## Additional File 7 - TCGA transcript assembly for "Widespread 3’ UTR splicing regulates expression of oncogene transcripts in sequence-dependent and independent manners": all_tissues_agg-agg-agg.gtf (part 466 of 2216)

```
chr4	StringTie	transcript	107204173	107204580	1000	.	.	gene_id "MSTRG.138663"; transcript_id "MSTRG.138663.1";
chr4	StringTie	exon	107204173	107204580	1000	.	.	gene_id "MSTRG.138663"; transcript_id "MSTRG.138663.1"; exon_number "1";
chr4	StringTie	transcript	107217503	107217710	1000	.	.	gene_id "MSTRG.138664"; transcript_id "MSTRG.138664.1";
chr4	StringTie	exon	107217503	107217710	1000	.	.	gene_id "MSTRG.138664"; transcript_id "MSTRG.138664.1"; exon_number "1";
chr4	StringTie	transcript	107218294	107218534	1000	.	.	gene_id "MSTRG.138665"; transcript_id "MSTRG.138665.1";
chr4	StringTie	exon	107218294	107218534	1000	.	.	gene_id "MSTRG.138665"; transcript_id "MSTRG.138665.1"; exon_number "1";
chr4	StringTie	transcript	107223914	107224118	1000	.	.	gene_id "MSTRG.138666"; transcript_id "MSTRG.138666.1";
chr4	StringTie	exon	107223914	107224118	1000	.	.	gene_id "MSTRG.138666"; transcript_id "MSTRG.138666.1"; exon_number "1";
chr4	StringTie	transcript	107232863	107233282	1000	.	.	gene_id "MSTRG.138667"; transcript_id "MSTRG.138667.1";
chr4	StringTie	exon	107232863	107233282	1000	.	.	gene_id "MSTRG.138667"; transcript_id "MSTRG.138667.1"; exon_number "1";
chr4	StringTie	transcript	107236398	107258689	1000	-	.	gene_id "MSTRG.138668"; transcript_id "MSTRG.138668.1";
chr4	StringTie	exon	107236398	107236775	1000	-	.	gene_id "MSTRG.138668"; transcript_id "MSTRG.138668.1"; exon_number "1";
chr4	StringTie	exon	107258611	107258689	1000	-	.	gene_id "MSTRG.138668"; transcript_id "MSTRG.138668.1"; exon_number "2";
chr4	StringTie	transcript	107257308	107258677	1000	-	.	gene_id "MSTRG.138668"; transcript_id "MSTRG.138668.2";
chr4	StringTie	exon	107257308	107257442	1000	-	.	gene_id "MSTRG.138668"; transcript_id "MSTRG.138668.2"; exon_number "1";
chr4	StringTie	exon	107258611	107258677	1000	-	.	gene_id "MSTRG.138668"; transcript_id "MSTRG.138668.2"; exon_number "2";
chr4	StringTie	transcript	107258700	107301870	1000	+	.	gene_id "MSTRG.138669"; transcript_id "ENST00000508555"; gene_name "RP11-713M6.2"; ref_gene_id "ENSG00000251081";
chr4	StringTie	exon	107258700	107258874	1000	+	.	gene_id "MSTRG.138669"; transcript_id "ENST00000508555"; exon_number "1"; gene_name "RP11-713M6.2"; ref_gene_id "ENSG00000251081";
chr4	StringTie	exon	107301489	107301870	1000	+	.	gene_id "MSTRG.138669"; transcript_id "ENST00000508555"; exon_number "2"; gene_name "RP11-713M6.2"; ref_gene_id "ENSG00000251081";
chr4	StringTie	transcript	107258591	107266060	1000	+	.	gene_id "MSTRG.138669"; transcript_id "MSTRG.138669.1";
chr4	StringTie	exon	107258591	107258874	1000	+	.	gene_id "MSTRG.138669"; transcript_id "MSTRG.138669.1"; exon_number "1";
chr4	StringTie	exon	107266026	107266060	1000	+	.	gene_id "MSTRG.138669"; transcript_id "MSTRG.138669.1"; exon_number "2";
chr4	StringTie	transcript	107258700	107305504	1000	+	.	gene_id "MSTRG.138669"; transcript_id "MSTRG.138669.2";
chr4	StringTie	exon	107258700	107258874	1000	+	.	gene_id "MSTRG.138669"; transcript_id "MSTRG.138669.2"; exon_number "1";
chr4	StringTie	exon	107301489	107301606	1000	+	.	gene_id "MSTRG.138669"; transcript_id "MSTRG.138669.2"; exon_number "2";
chr4	StringTie	exon	107303796	107305504	1000	+	.	gene_id "MSTRG.138669"; transcript_id "MSTRG.138669.2"; exon_number "3";
chr4	StringTie	transcript	107258808	107301846	1000	+	.	gene_id "MSTRG.138669"; transcript_id "MSTRG.138669.4";
chr4	StringTie	exon	107258808	107258874	1000	+	.	gene_id "MSTRG.138669"; transcript_id "MSTRG.138669.4"; exon_number "1";
chr4	StringTie	exon	107266030	107266419	1000	+	.	gene_id "MSTRG.138669"; transcript_id "MSTRG.138669.4"; exon_number "2";
chr4	StringTie	exon	107301489	107301846	1000	+	.	gene_id "MSTRG.138669"; transcript_id "MSTRG.138669.4"; exon_number "3";
chr4	StringTie	transcript	107299787	107305377	1000	+	.	gene_id "MSTRG.138669"; transcript_id "MSTRG.138669.5";
chr4	StringTie	exon	107299787	107299970	1000	+	.	gene_id "MSTRG.138669"; transcript_id "MSTRG.138669.5"; exon_number "1";
chr4	StringTie	exon	107301489	107301606	1000	+	.	gene_id "MSTRG.138669"; transcript_id "MSTRG.138669.5"; exon_number "2";
chr4	StringTie	exon	107303796	107305377	1000	+	.	gene_id "MSTRG.138669"; transcript_id "MSTRG.138669.5"; exon_number "3";
chr1	StringTie	transcript	194966016	194966284	1000	.	.	gene_id "MSTRG.13867"; transcript_id "MSTRG.13867.1";
chr1	StringTie	exon	194966016	194966284	1000	.	.	gene_id "MSTRG.13867"; transcript_id "MSTRG.13867.1"; exon_number "1";
chr4	StringTie	transcript	107306447	107307371	1000	+	.	gene_id "MSTRG.138670"; transcript_id "MSTRG.138670.1";
chr4	StringTie	exon	107306447	107307371	1000	+	.	gene_id "MSTRG.138670"; transcript_id "MSTRG.138670.1"; exon_number "1";
chr4	StringTie	transcript	107308665	107311510	1000	.	.	gene_id "MSTRG.138671"; transcript_id "MSTRG.138671.1";
chr4	StringTie	exon	107308665	107311510	1000	.	.	gene_id "MSTRG.138671"; transcript_id "MSTRG.138671.1"; exon_number "1";
chr4	StringTie	transcript	107325220	107325531	1000	.	.	gene_id "MSTRG.138672"; transcript_id "MSTRG.138672.1";
chr4	StringTie	exon	107325220	107325531	1000	.	.	gene_id "MSTRG.138672"; transcript_id "MSTRG.138672.1"; exon_number "1";
chr4	StringTie	transcript	107335281	107338092	1000	.	.	gene_id "MSTRG.138673"; transcript_id "MSTRG.138673.1";
chr4	StringTie	exon	107335281	107338092	1000	.	.	gene_id "MSTRG.138673"; transcript_id "MSTRG.138673.1"; exon_number "1";
chr4	StringTie	transcript	107353011	107353241	1000	.	.	gene_id "MSTRG.138674"; transcript_id "MSTRG.138674.1";
chr4	StringTie	exon	107353011	107353241	1000	.	.	gene_id "MSTRG.138674"; transcript_id "MSTRG.138674.1"; exon_number "1";
chr4	StringTie	transcript	107357208	107358275	1000	.	.	gene_id "MSTRG.138675"; transcript_id "MSTRG.138675.1";
chr4	StringTie	exon	107357208	107358275	1000	.	.	gene_id "MSTRG.138675"; transcript_id "MSTRG.138675.1"; exon_number "1";
chr4	StringTie	transcript	107363204	107363479	1000	.	.	gene_id "MSTRG.138676"; transcript_id "MSTRG.138676.1";
chr4	StringTie	exon	107363204	107363479	1000	.	.	gene_id "MSTRG.138676"; transcript_id "MSTRG.138676.1"; exon_number "1";
chr4	StringTie	transcript	107363844	107365116	1000	.	.	gene_id "MSTRG.138677"; transcript_id "MSTRG.138677.1";
chr4	StringTie	exon	107363844	107365116	1000	.	.	gene_id "MSTRG.138677"; transcript_id "MSTRG.138677.1"; exon_number "1";
chr4	StringTie	transcript	107367587	107368312	1000	.	.	gene_id "MSTRG.138678"; transcript_id "MSTRG.138678.1";
chr4	StringTie	exon	107367587	107368312	1000	.	.	gene_id "MSTRG.138678"; transcript_id "MSTRG.138678.1"; exon_number "1";
chr4	StringTie	transcript	107371243	107371577	1000	.	.	gene_id "MSTRG.138679"; transcript_id "MSTRG.138679.1";
chr4	StringTie	exon	107371243	107371577	1000	.	.	gene_id "MSTRG.138679"; transcript_id "MSTRG.138679.1"; exon_number "1";
chr1	StringTie	transcript	194970539	194971429	1000	.	.	gene_id "MSTRG.13868"; transcript_id "MSTRG.13868.1";
chr1	StringTie	exon	194970539	194971429	1000	.	.	gene_id "MSTRG.13868"; transcript_id "MSTRG.13868.1"; exon_number "1";
chr4	StringTie	transcript	107372046	107372520	1000	.	.	gene_id "MSTRG.138680"; transcript_id "MSTRG.138680.1";
chr4	StringTie	exon	107372046	107372520	1000	.	.	gene_id "MSTRG.138680"; transcript_id "MSTRG.138680.1"; exon_number "1";
chr4	StringTie	transcript	107380852	107381179	1000	-	.	gene_id "MSTRG.138681"; transcript_id "MSTRG.138681.1";
chr4	StringTie	exon	107380852	107381179	1000	-	.	gene_id "MSTRG.138681"; transcript_id "MSTRG.138681.1"; exon_number "1";
chr4	StringTie	transcript	107381234	107394712	1000	+	.	gene_id "MSTRG.138682"; transcript_id "MSTRG.138682.1";
chr4	StringTie	exon	107381234	107381258	1000	+	.	gene_id "MSTRG.138682"; transcript_id "MSTRG.138682.1"; exon_number "1";
chr4	StringTie	exon	107386132	107386244	1000	+	.	gene_id "MSTRG.138682"; transcript_id "MSTRG.138682.1"; exon_number "2";
chr4	StringTie	exon	107393034	107394712	1000	+	.	gene_id "MSTRG.138682"; transcript_id "MSTRG.138682.1"; exon_number "3";
chr4	StringTie	transcript	107391396	107391903	1000	.	.	gene_id "MSTRG.138683"; transcript_id "MSTRG.138683.1";
chr4	StringTie	exon	107391396	107391903	1000	.	.	gene_id "MSTRG.138683"; transcript_id "MSTRG.138683.1"; exon_number "1";
chr4	StringTie	transcript	107395931	107396151	1000	.	.	gene_id "MSTRG.138684"; transcript_id "MSTRG.138684.1";
chr4	StringTie	exon	107395931	107396151	1000	.	.	gene_id "MSTRG.138684"; transcript_id "MSTRG.138684.1"; exon_number "1";
chr4	StringTie	transcript	107396527	107396742	1000	.	.	gene_id "MSTRG.138685"; transcript_id "MSTRG.138685.1";
chr4	StringTie	exon	107396527	107396742	1000	.	.	gene_id "MSTRG.138685"; transcript_id "MSTRG.138685.1"; exon_number "1";
chr4	StringTie	transcript	107400843	107402800	1000	.	.	gene_id "MSTRG.138686"; transcript_id "MSTRG.138686.1";
chr4	StringTie	exon	107400843	107402800	1000	.	.	gene_id "MSTRG.138686"; transcript_id "MSTRG.138686.1"; exon_number "1";
chr4	StringTie	transcript	107403124	107403531	1000	.	.	gene_id "MSTRG.138687"; transcript_id "MSTRG.138687.1";
chr4	StringTie	exon	107403124	107403531	1000	.	.	gene_id "MSTRG.138687"; transcript_id "MSTRG.138687.1"; exon_number "1";
chr4	StringTie	transcript	107406497	107410567	1000	.	.	gene_id "MSTRG.138688"; transcript_id "MSTRG.138688.1";
chr4	StringTie	exon	107406497	107410567	1000	.	.	gene_id "MSTRG.138688"; transcript_id "MSTRG.138688.1"; exon_number "1";
chr4	StringTie	transcript	107423496	107423751	1000	.	.	gene_id "MSTRG.138689"; transcript_id "MSTRG.138689.1";
chr4	StringTie	exon	107423496	107423751	1000	.	.	gene_id "MSTRG.138689"; transcript_id "MSTRG.138689.1"; exon_number "1";
chr1	StringTie	transcript	194977653	194978033	1000	.	.	gene_id "MSTRG.13869"; transcript_id "MSTRG.13869.1";
chr1	StringTie	exon	194977653	194978033	1000	.	.	gene_id "MSTRG.13869"; transcript_id "MSTRG.13869.1"; exon_number "1";
chr4	StringTie	transcript	107430954	107432052	1000	.	.	gene_id "MSTRG.138690"; transcript_id "MSTRG.138690.1";
chr4	StringTie	exon	107430954	107432052	1000	.	.	gene_id "MSTRG.138690"; transcript_id "MSTRG.138690.1"; exon_number "1";
chr4	StringTie	transcript	107432861	107433195	1000	.	.	gene_id "MSTRG.138691"; transcript_id "MSTRG.138691.1";
chr4	StringTie	exon	107432861	107433195	1000	.	.	gene_id "MSTRG.138691"; transcript_id "MSTRG.138691.1"; exon_number "1";
chr4	StringTie	transcript	107435118	107435220	1000	+	.	gene_id "MSTRG.138692"; transcript_id "ENST00000516661"; gene_name "RNU6-551P"; ref_gene_id "ENSG00000252470";
chr4	StringTie	exon	107435118	107435220	1000	+	.	gene_id "MSTRG.138692"; transcript_id "ENST00000516661"; exon_number "1"; gene_name "RNU6-551P"; ref_gene_id "ENSG00000252470";
chr4	StringTie	transcript	107441958	107450427	1000	-	.	gene_id "MSTRG.138693"; transcript_id "MSTRG.138693.1";
chr4	StringTie	exon	107441958	107442009	1000	-	.	gene_id "MSTRG.138693"; transcript_id "MSTRG.138693.1"; exon_number "1";
chr4	StringTie	exon	107448832	107450427	1000	-	.	gene_id "MSTRG.138693"; transcript_id "MSTRG.138693.1"; exon_number "2";
chr4	StringTie	transcript	107443647	107448787	1000	.	.	gene_id "MSTRG.138694"; transcript_id "MSTRG.138694.1";
chr4	StringTie	exon	107443647	107448787	1000	.	.	gene_id "MSTRG.138694"; transcript_id "MSTRG.138694.1"; exon_number "1";
chr4	StringTie	transcript	107457520	107457726	1000	.	.	gene_id "MSTRG.138695"; transcript_id "MSTRG.138695.1";
chr4	StringTie	exon	107457520	107457726	1000	.	.	gene_id "MSTRG.138695"; transcript_id "MSTRG.138695.1"; exon_number "1";
chr4	StringTie	transcript	107464278	107464855	1000	.	.	gene_id "MSTRG.138696"; transcript_id "MSTRG.138696.1";
chr4	StringTie	exon	107464278	107464855	1000	.	.	gene_id "MSTRG.138696"; transcript_id "MSTRG.138696.1"; exon_number "1";
chr4	StringTie	transcript	107466677	107467044	1000	.	.	gene_id "MSTRG.138697"; transcript_id "MSTRG.138697.1";
chr4	StringTie	exon	107466677	107467044	1000	.	.	gene_id "MSTRG.138697"; transcript_id "MSTRG.138697.1"; exon_number "1";
chr4	StringTie	transcript	107476964	107483929	1000	.	.	gene_id "MSTRG.138698"; transcript_id "MSTRG.138698.1";
chr4	StringTie	exon	107476964	107483929	1000	.	.	gene_id "MSTRG.138698"; transcript_id "MSTRG.138698.1"; exon_number "1";
chr4	StringTie	transcript	107485222	107486304	1000	.	.	gene_id "MSTRG.138699"; transcript_id "MSTRG.138699.1";
chr4	StringTie	exon	107485222	107486304	1000	.	.	gene_id "MSTRG.138699"; transcript_id "MSTRG.138699.1"; exon_number "1";
chr1	StringTie	transcript	18871437	18872937	1000	+	.	gene_id "MSTRG.1387"; transcript_id "MSTRG.1387.1";
chr1	StringTie	exon	18871437	18871608	1000	+	.	gene_id "MSTRG.1387"; transcript_id "MSTRG.1387.1"; exon_number "1";
chr1	StringTie	exon	18871688	18872311	1000	+	.	gene_id "MSTRG.1387"; transcript_id "MSTRG.1387.1"; exon_number "2";
chr1	StringTie	exon	18872355	18872775	1000	+	.	gene_id "MSTRG.1387"; transcript_id "MSTRG.1387.1"; exon_number "3";
chr1	StringTie	exon	18872841	18872937	1000	+	.	gene_id "MSTRG.1387"; transcript_id "MSTRG.1387.1"; exon_number "4";
chr1	StringTie	transcript	18871818	18872240	1000	+	.	gene_id "MSTRG.1387"; transcript_id "MSTRG.1387.10";
chr1	StringTie	exon	18871818	18871959	1000	+	.	gene_id "MSTRG.1387"; transcript_id "MSTRG.1387.10"; exon_number "1";
chr1	StringTie	exon	18872090	18872240	1000	+	.	gene_id "MSTRG.1387"; transcript_id "MSTRG.1387.10"; exon_number "2";
chr1	StringTie	transcript	18871921	18872867	1000	+	.	gene_id "MSTRG.1387"; transcript_id "MSTRG.1387.11";
chr1	StringTie	exon	18871921	18872117	1000	+	.	gene_id "MSTRG.1387"; transcript_id "MSTRG.1387.11"; exon_number "1";
chr1	StringTie	exon	18872261	18872448	1000	+	.	gene_id "MSTRG.1387"; transcript_id "MSTRG.1387.11"; exon_number "2";
chr1	StringTie	exon	18872694	18872867	1000	+	.	gene_id "MSTRG.1387"; transcript_id "MSTRG.1387.11"; exon_number "3";
chr1	StringTie	transcript	18871961	18872755	1000	+	.	gene_id "MSTRG.1387"; transcript_id "MSTRG.1387.12";
chr1	StringTie	exon	18871961	18872054	1000	+	.	gene_id "MSTRG.1387"; transcript_id "MSTRG.1387.12"; exon_number "1";
chr1	StringTie	exon	18872574	18872755	1000	+	.	gene_id "MSTRG.1387"; transcript_id "MSTRG.1387.12"; exon_number "2";
chr1	StringTie	transcript	18872023	18872801	1000	+	.	gene_id "MSTRG.1387"; transcript_id "MSTRG.1387.13";
chr1	StringTie	exon	18872023	18872054	1000	+	.	gene_id "MSTRG.1387"; transcript_id "MSTRG.1387.13"; exon_number "1";
chr1	StringTie	exon	18872257	18872554	1000	+	.	gene_id "MSTRG.1387"; transcript_id "MSTRG.1387.13"; exon_number "2";
chr1	StringTie	exon	18872694	18872801	1000	+	.	gene_id "MSTRG.1387"; transcript_id "MSTRG.1387.13"; exon_number "3";
chr1	StringTie	transcript	18872437	18872896	1000	+	.	gene_id "MSTRG.1387"; transcript_id "MSTRG.1387.14";
chr1	StringTie	exon	18872437	18872619	1000	+	.	gene_id "MSTRG.1387"; transcript_id "MSTRG.1387.14"; exon_number "1";
chr1	StringTie	exon	18872741	18872896	1000	+	.	gene_id "MSTRG.1387"; transcript_id "MSTRG.1387.14"; exon_number "2";
chr1	StringTie	transcript	18872439	18872767	1000	+	.	gene_id "MSTRG.1387"; transcript_id "MSTRG.1387.15";
chr1	StringTie	exon	18872439	18872574	1000	+	.	gene_id "MSTRG.1387"; transcript_id "MSTRG.1387.15"; exon_number "1";
chr1	StringTie	exon	18872694	18872767	1000	+	.	gene_id "MSTRG.1387"; transcript_id "MSTRG.1387.15"; exon_number "2";
chr1	StringTie	transcript	18871443	18872946	1000	+	.	gene_id "MSTRG.1387"; transcript_id "MSTRG.1387.2";
chr1	StringTie	exon	18871443	18871604	1000	+	.	gene_id "MSTRG.1387"; transcript_id "MSTRG.1387.2"; exon_number "1";
chr1	StringTie	exon	18871688	18871998	1000	+	.	gene_id "MSTRG.1387"; transcript_id "MSTRG.1387.2"; exon_number "2";
chr1	StringTie	exon	18872174	18872546	1000	+	.	gene_id "MSTRG.1387"; transcript_id "MSTRG.1387.2"; exon_number "3";
chr1	StringTie	exon	18872595	18872946	1000	+	.	gene_id "MSTRG.1387"; transcript_id "MSTRG.1387.2"; exon_number "4";
chr1	StringTie	transcript	18871521	18872671	1000	+	.	gene_id "MSTRG.1387"; transcript_id "MSTRG.1387.3";
chr1	StringTie	exon	18871521	18871854	1000	+	.	gene_id "MSTRG.1387"; transcript_id "MSTRG.1387.3"; exon_number "1";
chr1	StringTie	exon	18871877	18872546	1000	+	.	gene_id "MSTRG.1387"; transcript_id "MSTRG.1387.3"; exon_number "2";
chr1	StringTie	exon	18872569	18872671	1000	+	.	gene_id "MSTRG.1387"; transcript_id "MSTRG.1387.3"; exon_number "3";
chr1	StringTie	transcript	18871539	18872949	1000	+	.	gene_id "MSTRG.1387"; transcript_id "MSTRG.1387.4";
chr1	StringTie	exon	18871539	18871687	1000	+	.	gene_id "MSTRG.1387"; transcript_id "MSTRG.1387.4"; exon_number "1";
chr1	StringTie	exon	18871787	18871928	1000	+	.	gene_id "MSTRG.1387"; transcript_id "MSTRG.1387.4"; exon_number "2";
chr1	StringTie	exon	18872449	18872682	1000	+	.	gene_id "MSTRG.1387"; transcript_id "MSTRG.1387.4"; exon_number "3";
chr1	StringTie	exon	18872839	18872949	1000	+	.	gene_id "MSTRG.1387"; transcript_id "MSTRG.1387.4"; exon_number "4";
chr1	StringTie	transcript	18871544	18872922	1000	+	.	gene_id "MSTRG.1387"; transcript_id "MSTRG.1387.5";
chr1	StringTie	exon	18871544	18871854	1000	+	.	gene_id "MSTRG.1387"; transcript_id "MSTRG.1387.5"; exon_number "1";
chr1	StringTie	exon	18871881	18872209	1000	+	.	gene_id "MSTRG.1387"; transcript_id "MSTRG.1387.5"; exon_number "2";
chr1	StringTie	exon	18872278	18872546	1000	+	.	gene_id "MSTRG.1387"; transcript_id "MSTRG.1387.5"; exon_number "3";
chr1	StringTie	exon	18872602	18872922	1000	+	.	gene_id "MSTRG.1387"; transcript_id "MSTRG.1387.5"; exon_number "4";
chr1	StringTie	transcript	18871563	18872781	1000	+	.	gene_id "MSTRG.1387"; transcript_id "MSTRG.1387.6";
chr1	StringTie	exon	18871563	18871608	1000	+	.	gene_id "MSTRG.1387"; transcript_id "MSTRG.1387.6"; exon_number "1";
chr1	StringTie	exon	18871688	18871928	1000	+	.	gene_id "MSTRG.1387"; transcript_id "MSTRG.1387.6"; exon_number "2";
chr1	StringTie	exon	18872047	18872546	1000	+	.	gene_id "MSTRG.1387"; transcript_id "MSTRG.1387.6"; exon_number "3";
chr1	StringTie	exon	18872569	18872781	1000	+	.	gene_id "MSTRG.1387"; transcript_id "MSTRG.1387.6"; exon_number "4";
chr1	StringTie	transcript	18871593	18872408	1000	+	.	gene_id "MSTRG.1387"; transcript_id "MSTRG.1387.7";
chr1	StringTie	exon	18871593	18871779	1000	+	.	gene_id "MSTRG.1387"; transcript_id "MSTRG.1387.7"; exon_number "1";
chr1	StringTie	exon	18871877	18872315	1000	+	.	gene_id "MSTRG.1387"; transcript_id "MSTRG.1387.7"; exon_number "2";
chr1	StringTie	exon	18872362	18872408	1000	+	.	gene_id "MSTRG.1387"; transcript_id "MSTRG.1387.7"; exon_number "3";
chr1	StringTie	transcript	18871739	18872264	1000	+	.	gene_id "MSTRG.1387"; transcript_id "MSTRG.1387.8";
chr1	StringTie	exon	18871739	18871913	1000	+	.	gene_id "MSTRG.1387"; transcript_id "MSTRG.1387.8"; exon_number "1";
chr1	StringTie	exon	18872090	18872264	1000	+	.	gene_id "MSTRG.1387"; transcript_id "MSTRG.1387.8"; exon_number "2";
chr1	StringTie	transcript	18871794	18872356	1000	+	.	gene_id "MSTRG.1387"; transcript_id "MSTRG.1387.9";
chr1	StringTie	exon	18871794	18871895	1000	+	.	gene_id "MSTRG.1387"; transcript_id "MSTRG.1387.9"; exon_number "1";
chr1	StringTie	exon	18871997	18872173	1000	+	.	gene_id "MSTRG.1387"; transcript_id "MSTRG.1387.9"; exon_number "2";
chr1	StringTie	exon	18872312	18872356	1000	+	.	gene_id "MSTRG.1387"; transcript_id "MSTRG.1387.9"; exon_number "3";
chr1	StringTie	transcript	194978409	194978629	1000	.	.	gene_id "MSTRG.13870"; transcript_id "MSTRG.13870.1";
chr1	StringTie	exon	194978409	194978629	1000	.	.	gene_id "MSTRG.13870"; transcript_id "MSTRG.13870.1"; exon_number "1";
chr4	StringTie	transcript	107486596	107487063	1000	.	.	gene_id "MSTRG.138700"; transcript_id "MSTRG.138700.1";
chr4	StringTie	exon	107486596	107487063	1000	.	.	gene_id "MSTRG.138700"; transcript_id "MSTRG.138700.1"; exon_number "1";
chr4	StringTie	transcript	107499477	107499832	1000	.	.	gene_id "MSTRG.138701"; transcript_id "MSTRG.138701.1";
chr4	StringTie	exon	107499477	107499832	1000	.	.	gene_id "MSTRG.138701"; transcript_id "MSTRG.138701.1"; exon_number "1";
chr4	StringTie	transcript	107507274	107507787	1000	.	.	gene_id "MSTRG.138702"; transcript_id "MSTRG.138702.1";
chr4	StringTie	exon	107507274	107507787	1000	.	.	gene_id "MSTRG.138702"; transcript_id "MSTRG.138702.1"; exon_number "1";
chr4	StringTie	transcript	107509240	107509835	1000	.	.	gene_id "MSTRG.138703"; transcript_id "MSTRG.138703.1";
chr4	StringTie	exon	107509240	107509835	1000	.	.	gene_id "MSTRG.138703"; transcript_id "MSTRG.138703.1"; exon_number "1";
chr4	StringTie	transcript	107514217	107514696	1000	.	.	gene_id "MSTRG.138704"; transcript_id "MSTRG.138704.1";
chr4	StringTie	exon	107514217	107514696	1000	.	.	gene_id "MSTRG.138704"; transcript_id "MSTRG.138704.1"; exon_number "1";
chr4	StringTie	transcript	107523533	107523752	1000	.	.	gene_id "MSTRG.138705"; transcript_id "MSTRG.138705.1";
chr4	StringTie	exon	107523533	107523752	1000	.	.	gene_id "MSTRG.138705"; transcript_id "MSTRG.138705.1"; exon_number "1";
chr4	StringTie	transcript	107526045	107526363	1000	.	.	gene_id "MSTRG.138706"; transcript_id "MSTRG.138706.1";
chr4	StringTie	exon	107526045	107526363	1000	.	.	gene_id "MSTRG.138706"; transcript_id "MSTRG.138706.1"; exon_number "1";
chr4	StringTie	transcript	107543553	107544175	1000	-	.	gene_id "MSTRG.138707"; transcript_id "MSTRG.138707.1";
chr4	StringTie	exon	107543553	107544175	1000	-	.	gene_id "MSTRG.138707"; transcript_id "MSTRG.138707.1"; exon_number "1";
chr4	StringTie	transcript	107544295	107547679	1000	-	.	gene_id "MSTRG.138708"; transcript_id "MSTRG.138708.1";
chr4	StringTie	exon	107544295	107546960	1000	-	.	gene_id "MSTRG.138708"; transcript_id "MSTRG.138708.1"; exon_number "1";
chr4	StringTie	exon	107547573	107547679	1000	-	.	gene_id "MSTRG.138708"; transcript_id "MSTRG.138708.1"; exon_number "2";
chr4	StringTie	transcript	107551117	107551339	1000	.	.	gene_id "MSTRG.138709"; transcript_id "MSTRG.138709.1";
chr4	StringTie	exon	107551117	107551339	1000	.	.	gene_id "MSTRG.138709"; transcript_id "MSTRG.138709.1"; exon_number "1";
chr1	StringTie	transcript	194986941	194987973	1000	-	.	gene_id "MSTRG.13871"; transcript_id "MSTRG.13871.1";
chr1	StringTie	exon	194986941	194987973	1000	-	.	gene_id "MSTRG.13871"; transcript_id "MSTRG.13871.1"; exon_number "1";
chr4	StringTie	transcript	107555086	107555315	1000	.	.	gene_id "MSTRG.138710"; transcript_id "MSTRG.138710.1";
chr4	StringTie	exon	107555086	107555315	1000	.	.	gene_id "MSTRG.138710"; transcript_id "MSTRG.138710.1"; exon_number "1";
chr4	StringTie	transcript	107561522	107561829	1000	.	.	gene_id "MSTRG.138711"; transcript_id "MSTRG.138711.1";
chr4	StringTie	exon	107561522	107561829	1000	.	.	gene_id "MSTRG.138711"; transcript_id "MSTRG.138711.1"; exon_number "1";
chr4	StringTie	transcript	107579025	107600557	1000	+	.	gene_id "MSTRG.138712"; transcript_id "MSTRG.138712.1";
chr4	StringTie	exon	107579025	107579233	1000	+	.	gene_id "MSTRG.138712"; transcript_id "MSTRG.138712.1"; exon_number "1";
chr4	StringTie	exon	107586650	107586837	1000	+	.	gene_id "MSTRG.138712"; transcript_id "MSTRG.138712.1"; exon_number "2";
chr4	StringTie	exon	107600184	107600557	1000	+	.	gene_id "MSTRG.138712"; transcript_id "MSTRG.138712.1"; exon_number "3";
chr4	StringTie	transcript	107579033	107600556	1000	+	.	gene_id "MSTRG.138712"; transcript_id "MSTRG.138712.2";
chr4	StringTie	exon	107579033	107579233	1000	+	.	gene_id "MSTRG.138712"; transcript_id "MSTRG.138712.2"; exon_number "1";
chr4	StringTie	exon	107600184	107600556	1000	+	.	gene_id "MSTRG.138712"; transcript_id "MSTRG.138712.2"; exon_number "2";
chr4	StringTie	transcript	107581408	107581701	1000	.	.	gene_id "MSTRG.138713"; transcript_id "MSTRG.138713.1";
chr4	StringTie	exon	107581408	107581701	1000	.	.	gene_id "MSTRG.138713"; transcript_id "MSTRG.138713.1"; exon_number "1";
chr4	StringTie	transcript	107613666	107720452	1000	-	.	gene_id "MSTRG.138714"; transcript_id "ENST00000265174"; gene_name "PAPSS1"; ref_gene_id "ENSG00000138801";
chr4	StringTie	exon	107613666	107614387	1000	-	.	gene_id "MSTRG.138714"; transcript_id "ENST00000265174"; exon_number "1"; gene_name "PAPSS1"; ref_gene_id "ENSG00000138801";
chr4	StringTie	exon	107631631	107631860	1000	-	.	gene_id "MSTRG.138714"; transcript_id "ENST00000265174"; exon_number "2"; gene_name "PAPSS1"; ref_gene_id "ENSG00000138801";
chr4	StringTie	exon	107644802	107645070	1000	-	.	gene_id "MSTRG.138714"; transcript_id "ENST00000265174"; exon_number "3"; gene_name "PAPSS1"; ref_gene_id "ENSG00000138801";
chr4	StringTie	exon	107653491	107653626	1000	-	.	gene_id "MSTRG.138714"; transcript_id "ENST00000265174"; exon_number "4"; gene_name "PAPSS1"; ref_gene_id "ENSG00000138801";
chr4	StringTie	exon	107654695	107654900	1000	-	.	gene_id "MSTRG.138714"; transcript_id "ENST00000265174"; exon_number "5"; gene_name "PAPSS1"; ref_gene_id "ENSG00000138801";
chr4	StringTie	exon	107656896	107657007	1000	-	.	gene_id "MSTRG.138714"; transcript_id "ENST00000265174"; exon_number "6"; gene_name "PAPSS1"; ref_gene_id "ENSG00000138801";
chr4	StringTie	exon	107659959	107660072	1000	-	.	gene_id "MSTRG.138714"; transcript_id "ENST00000265174"; exon_number "7"; gene_name "PAPSS1"; ref_gene_id "ENSG00000138801";
chr4	StringTie	exon	107682015	107682133	1000	-	.	gene_id "MSTRG.138714"; transcript_id "ENST00000265174"; exon_number "8"; gene_name "PAPSS1"; ref_gene_id "ENSG00000138801";
chr4	StringTie	exon	107687039	107687177	1000	-	.	gene_id "MSTRG.138714"; transcript_id "ENST00000265174"; exon_number "9"; gene_name "PAPSS1"; ref_gene_id "ENSG00000138801";
chr4	StringTie	exon	107693771	107694006	1000	-	.	gene_id "MSTRG.138714"; transcript_id "ENST00000265174"; exon_number "10"; gene_name "PAPSS1"; ref_gene_id "ENSG00000138801";
chr4	StringTie	exon	107701171	107701285	1000	-	.	gene_id "MSTRG.138714"; transcript_id "ENST00000265174"; exon_number "11"; gene_name "PAPSS1"; ref_gene_id "ENSG00000138801";
chr4	StringTie	exon	107720120	107720452	1000	-	.	gene_id "MSTRG.138714"; transcript_id "ENST00000265174"; exon_number "12"; gene_name "PAPSS1"; ref_gene_id "ENSG00000138801";
chr4	StringTie	transcript	107659960	107720023	1000	-	.	gene_id "MSTRG.138714"; transcript_id "ENST00000502431"; gene_name "PAPSS1"; ref_gene_id "ENSG00000138801";
chr4	StringTie	exon	107659960	107660072	1000	-	.	gene_id "MSTRG.138714"; transcript_id "ENST00000502431"; exon_number "1"; gene_name "PAPSS1"; ref_gene_id "ENSG00000138801";
chr4	StringTie	exon	107682015	107682133	1000	-	.	gene_id "MSTRG.138714"; transcript_id "ENST00000502431"; exon_number "2"; gene_name "PAPSS1"; ref_gene_id "ENSG00000138801";
chr4	StringTie	exon	107687039	107687177	1000	-	.	gene_id "MSTRG.138714"; transcript_id "ENST00000502431"; exon_number "3"; gene_name "PAPSS1"; ref_gene_id "ENSG00000138801";
chr4	StringTie	exon	107693771	107694006	1000	-	.	gene_id "MSTRG.138714"; transcript_id "ENST00000502431"; exon_number "4"; gene_name "PAPSS1"; ref_gene_id "ENSG00000138801";
chr4	StringTie	exon	107701171	107701285	1000	-	.	gene_id "MSTRG.138714"; transcript_id "ENST00000502431"; exon_number "5"; gene_name "PAPSS1"; ref_gene_id "ENSG00000138801";
chr4	StringTie	exon	107719843	107720023	1000	-	.	gene_id "MSTRG.138714"; transcript_id "ENST00000502431"; exon_number "6"; gene_name "PAPSS1"; ref_gene_id "ENSG00000138801";
chr4	StringTie	transcript	107693840	107720213	1000	-	.	gene_id "MSTRG.138714"; transcript_id "ENST00000504987"; gene_name "PAPSS1"; ref_gene_id "ENSG00000138801";
chr4	StringTie	exon	107693840	107694006	1000	-	.	gene_id "MSTRG.138714"; transcript_id "ENST00000504987"; exon_number "1"; gene_name "PAPSS1"; ref_gene_id "ENSG00000138801";
chr4	StringTie	exon	107701171	107701285	1000	-	.	gene_id "MSTRG.138714"; transcript_id "ENST00000504987"; exon_number "2"; gene_name "PAPSS1"; ref_gene_id "ENSG00000138801";
chr4	StringTie	exon	107720004	107720213	1000	-	.	gene_id "MSTRG.138714"; transcript_id "ENST00000504987"; exon_number "3"; gene_name "PAPSS1"; ref_gene_id "ENSG00000138801";
chr4	StringTie	transcript	107687129	107694298	1000	-	.	gene_id "MSTRG.138714"; transcript_id "ENST00000506544"; gene_name "PAPSS1"; ref_gene_id "ENSG00000138801";
chr4	StringTie	exon	107687129	107687177	1000	-	.	gene_id "MSTRG.138714"; transcript_id "ENST00000506544"; exon_number "1"; gene_name "PAPSS1"; ref_gene_id "ENSG00000138801";
chr4	StringTie	exon	107693771	107694298	1000	-	.	gene_id "MSTRG.138714"; transcript_id "ENST00000506544"; exon_number "2"; gene_name "PAPSS1"; ref_gene_id "ENSG00000138801";
chr4	StringTie	transcript	107653493	107720222	1000	-	.	gene_id "MSTRG.138714"; transcript_id "ENST00000511304"; gene_name "PAPSS1"; ref_gene_id "ENSG00000138801";
chr4	StringTie	exon	107653493	107653626	1000	-	.	gene_id "MSTRG.138714"; transcript_id "ENST00000511304"; exon_number "1"; gene_name "PAPSS1"; ref_gene_id "ENSG00000138801";
chr4	StringTie	exon	107654695	107654900	1000	-	.	gene_id "MSTRG.138714"; transcript_id "ENST00000511304"; exon_number "2"; gene_name "PAPSS1"; ref_gene_id "ENSG00000138801";
chr4	StringTie	exon	107656896	107657007	1000	-	.	gene_id "MSTRG.138714"; transcript_id "ENST00000511304"; exon_number "3"; gene_name "PAPSS1"; ref_gene_id "ENSG00000138801";
chr4	StringTie	exon	107659959	107660072	1000	-	.	gene_id "MSTRG.138714"; transcript_id "ENST00000511304"; exon_number "4"; gene_name "PAPSS1"; ref_gene_id "ENSG00000138801";
chr4	StringTie	exon	107682015	107682133	1000	-	.	gene_id "MSTRG.138714"; transcript_id "ENST00000511304"; exon_number "5"; gene_name "PAPSS1"; ref_gene_id "ENSG00000138801";
chr4	StringTie	exon	107687039	107687177	1000	-	.	gene_id "MSTRG.138714"; transcript_id "ENST00000511304"; exon_number "6"; gene_name "PAPSS1"; ref_gene_id "ENSG00000138801";
chr4	StringTie	exon	107720120	107720222	1000	-	.	gene_id "MSTRG.138714"; transcript_id "ENST00000511304"; exon_number "7"; gene_name "PAPSS1"; ref_gene_id "ENSG00000138801";
chr4	StringTie	transcript	107693770	107720117	1000	-	.	gene_id "MSTRG.138714"; transcript_id "ENST00000512641"; gene_name "PAPSS1"; ref_gene_id "ENSG00000138801";
chr4	StringTie	exon	107693770	107694006	1000	-	.	gene_id "MSTRG.138714"; transcript_id "ENST00000512641"; exon_number "1"; gene_name "PAPSS1"; ref_gene_id "ENSG00000138801";
chr4	StringTie	exon	107701171	107701285	1000	-	.	gene_id "MSTRG.138714"; transcript_id "ENST00000512641"; exon_number "2"; gene_name "PAPSS1"; ref_gene_id "ENSG00000138801";
chr4	StringTie	exon	107720004	107720117	1000	-	.	gene_id "MSTRG.138714"; transcript_id "ENST00000512641"; exon_number "3"; gene_name "PAPSS1"; ref_gene_id "ENSG00000138801";
chr4	StringTie	transcript	107687112	107720226	1000	-	.	gene_id "MSTRG.138714"; transcript_id "ENST00000514489"; gene_name "PAPSS1"; ref_gene_id "ENSG00000138801";
chr4	StringTie	exon	107687112	107687177	1000	-	.	gene_id "MSTRG.138714"; transcript_id "ENST00000514489"; exon_number "1"; gene_name "PAPSS1"; ref_gene_id "ENSG00000138801";
chr4	StringTie	exon	107693771	107694006	1000	-	.	gene_id "MSTRG.138714"; transcript_id "ENST00000514489"; exon_number "2"; gene_name "PAPSS1"; ref_gene_id "ENSG00000138801";
chr4	StringTie	exon	107701171	107701285	1000	-	.	gene_id "MSTRG.138714"; transcript_id "ENST00000514489"; exon_number "3"; gene_name "PAPSS1"; ref_gene_id "ENSG00000138801";
chr4	StringTie	exon	107718342	107718396	1000	-	.	gene_id "MSTRG.138714"; transcript_id "ENST00000514489"; exon_number "4"; gene_name "PAPSS1"; ref_gene_id "ENSG00000138801";
chr4	StringTie	exon	107720120	107720226	1000	-	.	gene_id "MSTRG.138714"; transcript_id "ENST00000514489"; exon_number "5"; gene_name "PAPSS1"; ref_gene_id "ENSG00000138801";
chr4	StringTie	transcript	107590276	107631804	1000	-	.	gene_id "MSTRG.138714"; transcript_id "ENST00000514815"; gene_name "PAPSS1"; ref_gene_id "ENSG00000138801";
chr4	StringTie	exon	107590276	107590397	1000	-	.	gene_id "MSTRG.138714"; transcript_id "ENST00000514815"; exon_number "1"; gene_name "PAPSS1"; ref_gene_id "ENSG00000138801";
chr4	StringTie	exon	107631631	107631804	1000	-	.	gene_id "MSTRG.138714"; transcript_id "ENST00000514815"; exon_number "2"; gene_name "PAPSS1"; ref_gene_id "ENSG00000138801";
chr4	StringTie	transcript	107590276	107650003	1000	-	.	gene_id "MSTRG.138714"; transcript_id "MSTRG.138714.1";
chr4	StringTie	exon	107590276	107590397	1000	-	.	gene_id "MSTRG.138714"; transcript_id "MSTRG.138714.1"; exon_number "1";
chr4	StringTie	exon	107631631	107631860	1000	-	.	gene_id "MSTRG.138714"; transcript_id "MSTRG.138714.1"; exon_number "2";
chr4	StringTie	exon	107644802	107645070	1000	-	.	gene_id "MSTRG.138714"; transcript_id "MSTRG.138714.1"; exon_number "3";
chr4	StringTie	exon	107649874	107650003	1000	-	.	gene_id "MSTRG.138714"; transcript_id "MSTRG.138714.1"; exon_number "4";
chr4	StringTie	transcript	107613585	107720267	1000	-	.	gene_id "MSTRG.138714"; transcript_id "MSTRG.138714.10";
chr4	StringTie	exon	107613585	107614387	1000	-	.	gene_id "MSTRG.138714"; transcript_id "MSTRG.138714.10"; exon_number "1";
chr4	StringTie	exon	107631631	107631860	1000	-	.	gene_id "MSTRG.138714"; transcript_id "MSTRG.138714.10"; exon_number "2";
chr4	StringTie	exon	107644821	107645070	1000	-	.	gene_id "MSTRG.138714"; transcript_id "MSTRG.138714.10"; exon_number "3";
chr4	StringTie	exon	107653491	107653626	1000	-	.	gene_id "MSTRG.138714"; transcript_id "MSTRG.138714.10"; exon_number "4";
chr4	StringTie	exon	107654695	107654900	1000	-	.	gene_id "MSTRG.138714"; transcript_id "MSTRG.138714.10"; exon_number "5";
chr4	StringTie	exon	107656896	107657007	1000	-	.	gene_id "MSTRG.138714"; transcript_id "MSTRG.138714.10"; exon_number "6";
chr4	StringTie	exon	107659959	107660072	1000	-	.	gene_id "MSTRG.138714"; transcript_id "MSTRG.138714.10"; exon_number "7";
chr4	StringTie	exon	107682015	107682133	1000	-	.	gene_id "MSTRG.138714"; transcript_id "MSTRG.138714.10"; exon_number "8";
chr4	StringTie	exon	107687039	107687177	1000	-	.	gene_id "MSTRG.138714"; transcript_id "MSTRG.138714.10"; exon_number "9";
chr4	StringTie	exon	107693771	107694006	1000	-	.	gene_id "MSTRG.138714"; transcript_id "MSTRG.138714.10"; exon_number "10";
chr4	StringTie	exon	107701171	107701285	1000	-	.	gene_id "MSTRG.138714"; transcript_id "MSTRG.138714.10"; exon_number "11";
chr4	StringTie	exon	107719843	107720267	1000	-	.	gene_id "MSTRG.138714"; transcript_id "MSTRG.138714.10"; exon_number "12";
chr4	StringTie	transcript	107613593	107720270	1000	-	.	gene_id "MSTRG.138714"; transcript_id "MSTRG.138714.11";
chr4	StringTie	exon	107613593	107614387	1000	-	.	gene_id "MSTRG.138714"; transcript_id "MSTRG.138714.11"; exon_number "1";
chr4	StringTie	exon	107631631	107631860	1000	-	.	gene_id "MSTRG.138714"; transcript_id "MSTRG.138714.11"; exon_number "2";
chr4	StringTie	exon	107644802	107645070	1000	-	.	gene_id "MSTRG.138714"; transcript_id "MSTRG.138714.11"; exon_number "3";
chr4	StringTie	exon	107653491	107653626	1000	-	.	gene_id "MSTRG.138714"; transcript_id "MSTRG.138714.11"; exon_number "4";
chr4	StringTie	exon	107654695	107655036	1000	-	.	gene_id "MSTRG.138714"; transcript_id "MSTRG.138714.11"; exon_number "5";
chr4	StringTie	exon	107656896	107657007	1000	-	.	gene_id "MSTRG.138714"; transcript_id "MSTRG.138714.11"; exon_number "6";
chr4	StringTie	exon	107659959	107660072	1000	-	.	gene_id "MSTRG.138714"; transcript_id "MSTRG.138714.11"; exon_number "7";
chr4	StringTie	exon	107682015	107682133	1000	-	.	gene_id "MSTRG.138714"; transcript_id "MSTRG.138714.11"; exon_number "8";
chr4	StringTie	exon	107687039	107687177	1000	-	.	gene_id "MSTRG.138714"; transcript_id "MSTRG.138714.11"; exon_number "9";
chr4	StringTie	exon	107693771	107694006	1000	-	.	gene_id "MSTRG.138714"; transcript_id "MSTRG.138714.11"; exon_number "10";
chr4	StringTie	exon	107701171	107701285	1000	-	.	gene_id "MSTRG.138714"; transcript_id "MSTRG.138714.11"; exon_number "11";
chr4	StringTie	exon	107720004	107720270	1000	-	.	gene_id "MSTRG.138714"; transcript_id "MSTRG.138714.11"; exon_number "12";
chr4	StringTie	transcript	107613622	107720470	1000	-	.	gene_id "MSTRG.138714"; transcript_id "MSTRG.138714.12";
chr4	StringTie	exon	107613622	107614387	1000	-	.	gene_id "MSTRG.138714"; transcript_id "MSTRG.138714.12"; exon_number "1";
chr4	StringTie	exon	107631631	107631860	1000	-	.	gene_id "MSTRG.138714"; transcript_id "MSTRG.138714.12"; exon_number "2";
chr4	StringTie	exon	107644802	107645070	1000	-	.	gene_id "MSTRG.138714"; transcript_id "MSTRG.138714.12"; exon_number "3";
chr4	StringTie	exon	107653491	107653626	1000	-	.	gene_id "MSTRG.138714"; transcript_id "MSTRG.138714.12"; exon_number "4";
chr4	StringTie	exon	107654695	107654900	1000	-	.	gene_id "MSTRG.138714"; transcript_id "MSTRG.138714.12"; exon_number "5";
chr4	StringTie	exon	107656896	107657007	1000	-	.	gene_id "MSTRG.138714"; transcript_id "MSTRG.138714.12"; exon_number "6";
chr4	StringTie	exon	107659959	107660072	1000	-	.	gene_id "MSTRG.138714"; transcript_id "MSTRG.138714.12"; exon_number "7";
chr4	StringTie	exon	107682015	107682133	1000	-	.	gene_id "MSTRG.138714"; transcript_id "MSTRG.138714.12"; exon_number "8";
chr4	StringTie	exon	107687039	107687177	1000	-	.	gene_id "MSTRG.138714"; transcript_id "MSTRG.138714.12"; exon_number "9";
chr4	StringTie	exon	107693771	107694006	1000	-	.	gene_id "MSTRG.138714"; transcript_id "MSTRG.138714.12"; exon_number "10";
chr4	StringTie	exon	107701171	107701285	1000	-	.	gene_id "MSTRG.138714"; transcript_id "MSTRG.138714.12"; exon_number "11";
chr4	StringTie	exon	107719472	107720470	1000	-	.	gene_id "MSTRG.138714"; transcript_id "MSTRG.138714.12"; exon_number "12";
chr4	StringTie	transcript	107613623	107616106	1000	-	.	gene_id "MSTRG.138714"; transcript_id "MSTRG.138714.13";
chr4	StringTie	exon	107613623	107614387	1000	-	.	gene_id "MSTRG.138714"; transcript_id "MSTRG.138714.13"; exon_number "1";
chr4	StringTie	exon	107615255	107616106	1000	-	.	gene_id "MSTRG.138714"; transcript_id "MSTRG.138714.13"; exon_number "2";
chr4	StringTie	transcript	107613653	107673246	1000	-	.	gene_id "MSTRG.138714"; transcript_id "MSTRG.138714.14";
chr4	StringTie	exon	107613653	107614387	1000	-	.	gene_id "MSTRG.138714"; transcript_id "MSTRG.138714.14"; exon_number "1";
chr4	StringTie	exon	107631631	107631860	1000	-	.	gene_id "MSTRG.138714"; transcript_id "MSTRG.138714.14"; exon_number "2";
chr4	StringTie	exon	107644802	107645070	1000	-	.	gene_id "MSTRG.138714"; transcript_id "MSTRG.138714.14"; exon_number "3";
chr4	StringTie	exon	107653491	107653626	1000	-	.	gene_id "MSTRG.138714"; transcript_id "MSTRG.138714.14"; exon_number "4";
chr4	StringTie	exon	107654695	107654900	1000	-	.	gene_id "MSTRG.138714"; transcript_id "MSTRG.138714.14"; exon_number "5";
chr4	StringTie	exon	107656896	107657007	1000	-	.	gene_id "MSTRG.138714"; transcript_id "MSTRG.138714.14"; exon_number "6";
chr4	StringTie	exon	107659959	107660072	1000	-	.	gene_id "MSTRG.138714"; transcript_id "MSTRG.138714.14"; exon_number "7";
chr4	StringTie	exon	107673154	107673246	1000	-	.	gene_id "MSTRG.138714"; transcript_id "MSTRG.138714.14"; exon_number "8";
chr4	StringTie	transcript	107613662	107615992	1000	-	.	gene_id "MSTRG.138714"; transcript_id "MSTRG.138714.15";
chr4	StringTie	exon	107613662	107614387	1000	-	.	gene_id "MSTRG.138714"; transcript_id "MSTRG.138714.15"; exon_number "1";
chr4	StringTie	exon	107615255	107615511	1000	-	.	gene_id "MSTRG.138714"; transcript_id "MSTRG.138714.15"; exon_number "2";
chr4	StringTie	exon	107615932	107615992	1000	-	.	gene_id "MSTRG.138714"; transcript_id "MSTRG.138714.15"; exon_number "3";
chr4	StringTie	transcript	107613662	107675582	1000	-	.	gene_id "MSTRG.138714"; transcript_id "MSTRG.138714.16";
chr4	StringTie	exon	107613662	107614387	1000	-	.	gene_id "MSTRG.138714"; transcript_id "MSTRG.138714.16"; exon_number "1";
chr4	StringTie	exon	107631631	107631860	1000	-	.	gene_id "MSTRG.138714"; transcript_id "MSTRG.138714.16"; exon_number "2";
chr4	StringTie	exon	107644802	107645070	1000	-	.	gene_id "MSTRG.138714"; transcript_id "MSTRG.138714.16"; exon_number "3";
chr4	StringTie	exon	107653491	107653626	1000	-	.	gene_id "MSTRG.138714"; transcript_id "MSTRG.138714.16"; exon_number "4";
chr4	StringTie	exon	107654695	107655036	1000	-	.	gene_id "MSTRG.138714"; transcript_id "MSTRG.138714.16"; exon_number "5";
chr4	StringTie	exon	107656896	107657007	1000	-	.	gene_id "MSTRG.138714"; transcript_id "MSTRG.138714.16"; exon_number "6";
chr4	StringTie	exon	107659959	107660072	1000	-	.	gene_id "MSTRG.138714"; transcript_id "MSTRG.138714.16"; exon_number "7";
chr4	StringTie	exon	107675552	107675582	1000	-	.	gene_id "MSTRG.138714"; transcript_id "MSTRG.138714.16"; exon_number "8";
chr4	StringTie	transcript	107613662	107720272	1000	-	.	gene_id "MSTRG.138714"; transcript_id "MSTRG.138714.17";
chr4	StringTie	exon	107613662	107614387	1000	-	.	gene_id "MSTRG.138714"; transcript_id "MSTRG.138714.17"; exon_number "1";
chr4	StringTie	exon	107631631	107631860	1000	-	.	gene_id "MSTRG.138714"; transcript_id "MSTRG.138714.17"; exon_number "2";
chr4	StringTie	exon	107644821	107645070	1000	-	.	gene_id "MSTRG.138714"; transcript_id "MSTRG.138714.17"; exon_number "3";
chr4	StringTie	exon	107653491	107653626	1000	-	.	gene_id "MSTRG.138714"; transcript_id "MSTRG.138714.17"; exon_number "4";
chr4	StringTie	exon	107654695	107654900	1000	-	.	gene_id "MSTRG.138714"; transcript_id "MSTRG.138714.17"; exon_number "5";
chr4	StringTie	exon	107656896	107657007	1000	-	.	gene_id "MSTRG.138714"; transcript_id "MSTRG.138714.17"; exon_number "6";
chr4	StringTie	exon	107659959	107660072	1000	-	.	gene_id "MSTRG.138714"; transcript_id "MSTRG.138714.17"; exon_number "7";
chr4	StringTie	exon	107682015	107682133	1000	-	.	gene_id "MSTRG.138714"; transcript_id "MSTRG.138714.17"; exon_number "8";
chr4	StringTie	exon	107687039	107687177	1000	-	.	gene_id "MSTRG.138714"; transcript_id "MSTRG.138714.17"; exon_number "9";
chr4	StringTie	exon	107693771	107694006	1000	-	.	gene_id "MSTRG.138714"; transcript_id "MSTRG.138714.17"; exon_number "10";
chr4	StringTie	exon	107701171	107701285	1000	-	.	gene_id "MSTRG.138714"; transcript_id "MSTRG.138714.17"; exon_number "11";
chr4	StringTie	exon	107720120	107720272	1000	-	.	gene_id "MSTRG.138714"; transcript_id "MSTRG.138714.17"; exon_number "12";
chr4	StringTie	transcript	107613662	107720255	1000	-	.	gene_id "MSTRG.138714"; transcript_id "MSTRG.138714.18";
chr4	StringTie	exon	107613662	107614387	1000	-	.	gene_id "MSTRG.138714"; transcript_id "MSTRG.138714.18"; exon_number "1";
chr4	StringTie	exon	107631631	107631860	1000	-	.	gene_id "MSTRG.138714"; transcript_id "MSTRG.138714.18"; exon_number "2";
chr4	StringTie	exon	107644802	107645070	1000	-	.	gene_id "MSTRG.138714"; transcript_id "MSTRG.138714.18"; exon_number "3";
chr4	StringTie	exon	107653491	107653626	1000	-	.	gene_id "MSTRG.138714"; transcript_id "MSTRG.138714.18"; exon_number "4";
chr4	StringTie	exon	107654695	107654900	1000	-	.	gene_id "MSTRG.138714"; transcript_id "MSTRG.138714.18"; exon_number "5";
chr4	StringTie	exon	107656896	107657007	1000	-	.	gene_id "MSTRG.138714"; transcript_id "MSTRG.138714.18"; exon_number "6";
chr4	StringTie	exon	107659959	107660072	1000	-	.	gene_id "MSTRG.138714"; transcript_id "MSTRG.138714.18"; exon_number "7";
chr4	StringTie	exon	107682015	107682133	1000	-	.	gene_id "MSTRG.138714"; transcript_id "MSTRG.138714.18"; exon_number "8";
chr4	StringTie	exon	107687039	107687177	1000	-	.	gene_id "MSTRG.138714"; transcript_id "MSTRG.138714.18"; exon_number "9";
chr4	StringTie	exon	107693771	107694006	1000	-	.	gene_id "MSTRG.138714"; transcript_id "MSTRG.138714.18"; exon_number "10";
chr4	StringTie	exon	107701225	107701285	1000	-	.	gene_id "MSTRG.138714"; transcript_id "MSTRG.138714.18"; exon_number "11";
chr4	StringTie	exon	107720120	107720255	1000	-	.	gene_id "MSTRG.138714"; transcript_id "MSTRG.138714.18"; exon_number "12";
chr4	StringTie	transcript	107613663	107654032	1000	-	.	gene_id "MSTRG.138714"; transcript_id "MSTRG.138714.19";
chr4	StringTie	exon	107613663	107614387	1000	-	.	gene_id "MSTRG.138714"; transcript_id "MSTRG.138714.19"; exon_number "1";
chr4	StringTie	exon	107631631	107631860	1000	-	.	gene_id "MSTRG.138714"; transcript_id "MSTRG.138714.19"; exon_number "2";
chr4	StringTie	exon	107644802	107645070	1000	-	.	gene_id "MSTRG.138714"; transcript_id "MSTRG.138714.19"; exon_number "3";
chr4	StringTie	exon	107653491	107653626	1000	-	.	gene_id "MSTRG.138714"; transcript_id "MSTRG.138714.19"; exon_number "4";
chr4	StringTie	exon	107653976	107654032	1000	-	.	gene_id "MSTRG.138714"; transcript_id "MSTRG.138714.19"; exon_number "5";
chr4	StringTie	transcript	107613664	107720226	1000	-	.	gene_id "MSTRG.138714"; transcript_id "MSTRG.138714.20";
chr4	StringTie	exon	107613664	107614387	1000	-	.	gene_id "MSTRG.138714"; transcript_id "MSTRG.138714.20"; exon_number "1";
chr4	StringTie	exon	107631631	107631860	1000	-	.	gene_id "MSTRG.138714"; transcript_id "MSTRG.138714.20"; exon_number "2";
chr4	StringTie	exon	107644802	107645070	1000	-	.	gene_id "MSTRG.138714"; transcript_id "MSTRG.138714.20"; exon_number "3";
chr4	StringTie	exon	107653491	107653626	1000	-	.	gene_id "MSTRG.138714"; transcript_id "MSTRG.138714.20"; exon_number "4";
chr4	StringTie	exon	107654695	107654900	1000	-	.	gene_id "MSTRG.138714"; transcript_id "MSTRG.138714.20"; exon_number "5";
chr4	StringTie	exon	107654968	107655036	1000	-	.	gene_id "MSTRG.138714"; transcript_id "MSTRG.138714.20"; exon_number "6";
chr4	StringTie	exon	107656896	107657007	1000	-	.	gene_id "MSTRG.138714"; transcript_id "MSTRG.138714.20"; exon_number "7";
chr4	StringTie	exon	107659959	107660072	1000	-	.	gene_id "MSTRG.138714"; transcript_id "MSTRG.138714.20"; exon_number "8";
chr4	StringTie	exon	107682015	107682133	1000	-	.	gene_id "MSTRG.138714"; transcript_id "MSTRG.138714.20"; exon_number "9";
chr4	StringTie	exon	107687039	107687177	1000	-	.	gene_id "MSTRG.138714"; transcript_id "MSTRG.138714.20"; exon_number "10";
chr4	StringTie	exon	107693771	107694006	1000	-	.	gene_id "MSTRG.138714"; transcript_id "MSTRG.138714.20"; exon_number "11";
chr4	StringTie	exon	107701171	107701285	1000	-	.	gene_id "MSTRG.138714"; transcript_id "MSTRG.138714.20"; exon_number "12";
chr4	StringTie	exon	107718342	107718396	1000	-	.	gene_id "MSTRG.138714"; transcript_id "MSTRG.138714.20"; exon_number "13";
chr4	StringTie	exon	107720120	107720226	1000	-	.	gene_id "MSTRG.138714"; transcript_id "MSTRG.138714.20"; exon_number "14";
chr4	StringTie	transcript	107613666	107720551	1000	-	.	gene_id "MSTRG.138714"; transcript_id "MSTRG.138714.21";
chr4	StringTie	exon	107613666	107614387	1000	-	.	gene_id "MSTRG.138714"; transcript_id "MSTRG.138714.21"; exon_number "1";
chr4	StringTie	exon	107631631	107631854	1000	-	.	gene_id "MSTRG.138714"; transcript_id "MSTRG.138714.21"; exon_number "2";
chr4	StringTie	exon	107644802	107645070	1000	-	.	gene_id "MSTRG.138714"; transcript_id "MSTRG.138714.21"; exon_number "3";
chr4	StringTie	exon	107653491	107653626	1000	-	.	gene_id "MSTRG.138714"; transcript_id "MSTRG.138714.21"; exon_number "4";
chr4	StringTie	exon	107654695	107654900	1000	-	.	gene_id "MSTRG.138714"; transcript_id "MSTRG.138714.21"; exon_number "5";
chr4	StringTie	exon	107656896	107657007	1000	-	.	gene_id "MSTRG.138714"; transcript_id "MSTRG.138714.21"; exon_number "6";
chr4	StringTie	exon	107659959	107660072	1000	-	.	gene_id "MSTRG.138714"; transcript_id "MSTRG.138714.21"; exon_number "7";
chr4	StringTie	exon	107682015	107682133	1000	-	.	gene_id "MSTRG.138714"; transcript_id "MSTRG.138714.21"; exon_number "8";
chr4	StringTie	exon	107687039	107687177	1000	-	.	gene_id "MSTRG.138714"; transcript_id "MSTRG.138714.21"; exon_number "9";
chr4	StringTie	exon	107693771	107694006	1000	-	.	gene_id "MSTRG.138714"; transcript_id "MSTRG.138714.21"; exon_number "10";
chr4	StringTie	exon	107701171	107701285	1000	-	.	gene_id "MSTRG.138714"; transcript_id "MSTRG.138714.21"; exon_number "11";
chr4	StringTie	exon	107719843	107720551	1000	-	.	gene_id "MSTRG.138714"; transcript_id "MSTRG.138714.21"; exon_number "12";
chr4	StringTie	transcript	107613666	107661196	1000	-	.	gene_id "MSTRG.138714"; transcript_id "MSTRG.138714.22";
chr4	StringTie	exon	107613666	107614387	1000	-	.	gene_id "MSTRG.138714"; transcript_id "MSTRG.138714.22"; exon_number "1";
chr4	StringTie	exon	107631631	107631860	1000	-	.	gene_id "MSTRG.138714"; transcript_id "MSTRG.138714.22"; exon_number "2";
chr4	StringTie	exon	107644802	107645070	1000	-	.	gene_id "MSTRG.138714"; transcript_id "MSTRG.138714.22"; exon_number "3";
chr4	StringTie	exon	107653491	107653626	1000	-	.	gene_id "MSTRG.138714"; transcript_id "MSTRG.138714.22"; exon_number "4";
chr4	StringTie	exon	107654695	107654900	1000	-	.	gene_id "MSTRG.138714"; transcript_id "MSTRG.138714.22"; exon_number "5";
chr4	StringTie	exon	107656896	107657007	1000	-	.	gene_id "MSTRG.138714"; transcript_id "MSTRG.138714.22"; exon_number "6";
chr4	StringTie	exon	107659959	107660072	1000	-	.	gene_id "MSTRG.138714"; transcript_id "MSTRG.138714.22"; exon_number "7";
chr4	StringTie	exon	107661165	107661196	1000	-	.	gene_id "MSTRG.138714"; transcript_id "MSTRG.138714.22"; exon_number "8";
chr4	StringTie	transcript	107613666	107720222	1000	-	.	gene_id "MSTRG.138714"; transcript_id "MSTRG.138714.23";
chr4	StringTie	exon	107613666	107614387	1000	-	.	gene_id "MSTRG.138714"; transcript_id "MSTRG.138714.23"; exon_number "1";
chr4	StringTie	exon	107631631	107631860	1000	-	.	gene_id "MSTRG.138714"; transcript_id "MSTRG.138714.23"; exon_number "2";
chr4	StringTie	exon	107644791	107645070	1000	-	.	gene_id "MSTRG.138714"; transcript_id "MSTRG.138714.23"; exon_number "3";
chr4	StringTie	exon	107653491	107653626	1000	-	.	gene_id "MSTRG.138714"; transcript_id "MSTRG.138714.23"; exon_number "4";
chr4	StringTie	exon	107654695	107654900	1000	-	.	gene_id "MSTRG.138714"; transcript_id "MSTRG.138714.23"; exon_number "5";
chr4	StringTie	exon	107656896	107657007	1000	-	.	gene_id "MSTRG.138714"; transcript_id "MSTRG.138714.23"; exon_number "6";
chr4	StringTie	exon	107659959	107660072	1000	-	.	gene_id "MSTRG.138714"; transcript_id "MSTRG.138714.23"; exon_number "7";
chr4	StringTie	exon	107682015	107682133	1000	-	.	gene_id "MSTRG.138714"; transcript_id "MSTRG.138714.23"; exon_number "8";
chr4	StringTie	exon	107687039	107687177	1000	-	.	gene_id "MSTRG.138714"; transcript_id "MSTRG.138714.23"; exon_number "9";
chr4	StringTie	exon	107720120	107720222	1000	-	.	gene_id "MSTRG.138714"; transcript_id "MSTRG.138714.23"; exon_number "10";
chr4	StringTie	transcript	107613666	107720213	1000	-	.	gene_id "MSTRG.138714"; transcript_id "MSTRG.138714.24";
chr4	StringTie	exon	107613666	107614387	1000	-	.	gene_id "MSTRG.138714"; transcript_id "MSTRG.138714.24"; exon_number "1";
chr4	StringTie	exon	107631631	107631860	1000	-	.	gene_id "MSTRG.138714"; transcript_id "MSTRG.138714.24"; exon_number "2";
chr4	StringTie	exon	107644791	107645070	1000	-	.	gene_id "MSTRG.138714"; transcript_id "MSTRG.138714.24"; exon_number "3";
chr4	StringTie	exon	107653491	107653626	1000	-	.	gene_id "MSTRG.138714"; transcript_id "MSTRG.138714.24"; exon_number "4";
chr4	StringTie	exon	107654695	107654900	1000	-	.	gene_id "MSTRG.138714"; transcript_id "MSTRG.138714.24"; exon_number "5";
chr4	StringTie	exon	107656896	107657007	1000	-	.	gene_id "MSTRG.138714"; transcript_id "MSTRG.138714.24"; exon_number "6";
chr4	StringTie	exon	107659959	107660072	1000	-	.	gene_id "MSTRG.138714"; transcript_id "MSTRG.138714.24"; exon_number "7";
chr4	StringTie	exon	107682015	107682133	1000	-	.	gene_id "MSTRG.138714"; transcript_id "MSTRG.138714.24"; exon_number "8";
chr4	StringTie	exon	107687039	107687177	1000	-	.	gene_id "MSTRG.138714"; transcript_id "MSTRG.138714.24"; exon_number "9";
chr4	StringTie	exon	107693771	107694006	1000	-	.	gene_id "MSTRG.138714"; transcript_id "MSTRG.138714.24"; exon_number "10";
chr4	StringTie	exon	107701171	107701285	1000	-	.	gene_id "MSTRG.138714"; transcript_id "MSTRG.138714.24"; exon_number "11";
chr4	StringTie	exon	107720004	107720213	1000	-	.	gene_id "MSTRG.138714"; transcript_id "MSTRG.138714.24"; exon_number "12";
chr4	StringTie	transcript	107613666	107720238	1000	-	.	gene_id "MSTRG.138714"; transcript_id "MSTRG.138714.25";
chr4	StringTie	exon	107613666	107614387	1000	-	.	gene_id "MSTRG.138714"; transcript_id "MSTRG.138714.25"; exon_number "1";
chr4	StringTie	exon	107631631	107631860	1000	-	.	gene_id "MSTRG.138714"; transcript_id "MSTRG.138714.25"; exon_number "2";
chr4	StringTie	exon	107644802	107645070	1000	-	.	gene_id "MSTRG.138714"; transcript_id "MSTRG.138714.25"; exon_number "3";
chr4	StringTie	exon	107653491	107653626	1000	-	.	gene_id "MSTRG.138714"; transcript_id "MSTRG.138714.25"; exon_number "4";
chr4	StringTie	exon	107654695	107654900	1000	-	.	gene_id "MSTRG.138714"; transcript_id "MSTRG.138714.25"; exon_number "5";
chr4	StringTie	exon	107656896	107657007	1000	-	.	gene_id "MSTRG.138714"; transcript_id "MSTRG.138714.25"; exon_number "6";
chr4	StringTie	exon	107659959	107660072	1000	-	.	gene_id "MSTRG.138714"; transcript_id "MSTRG.138714.25"; exon_number "7";
chr4	StringTie	exon	107682015	107682133	1000	-	.	gene_id "MSTRG.138714"; transcript_id "MSTRG.138714.25"; exon_number "8";
chr4	StringTie	exon	107687039	107687139	1000	-	.	gene_id "MSTRG.138714"; transcript_id "MSTRG.138714.25"; exon_number "9";
chr4	StringTie	exon	107687161	107687177	1000	-	.	gene_id "MSTRG.138714"; transcript_id "MSTRG.138714.25"; exon_number "10";
chr4	StringTie	exon	107693771	107694006	1000	-	.	gene_id "MSTRG.138714"; transcript_id "MSTRG.138714.25"; exon_number "11";
chr4	StringTie	exon	107701171	107701285	1000	-	.	gene_id "MSTRG.138714"; transcript_id "MSTRG.138714.25"; exon_number "12";
chr4	StringTie	exon	107719843	107720238	1000	-	.	gene_id "MSTRG.138714"; transcript_id "MSTRG.138714.25"; exon_number "13";
chr4	StringTie	transcript	107613666	107720268	1000	-	.	gene_id "MSTRG.138714"; transcript_id "MSTRG.138714.26";
chr4	StringTie	exon	107613666	107614387	1000	-	.	gene_id "MSTRG.138714"; transcript_id "MSTRG.138714.26"; exon_number "1";
chr4	StringTie	exon	107631631	107631860	1000	-	.	gene_id "MSTRG.138714"; transcript_id "MSTRG.138714.26"; exon_number "2";
chr4	StringTie	exon	107644802	107645070	1000	-	.	gene_id "MSTRG.138714"; transcript_id "MSTRG.138714.26"; exon_number "3";
chr4	StringTie	exon	107653491	107653626	1000	-	.	gene_id "MSTRG.138714"; transcript_id "MSTRG.138714.26"; exon_number "4";
chr4	StringTie	exon	107654695	107654900	1000	-	.	gene_id "MSTRG.138714"; transcript_id "MSTRG.138714.26"; exon_number "5";
chr4	StringTie	exon	107656896	107657007	1000	-	.	gene_id "MSTRG.138714"; transcript_id "MSTRG.138714.26"; exon_number "6";
chr4	StringTie	exon	107659959	107660072	1000	-	.	gene_id "MSTRG.138714"; transcript_id "MSTRG.138714.26"; exon_number "7";
chr4	StringTie	exon	107682015	107682133	1000	-	.	gene_id "MSTRG.138714"; transcript_id "MSTRG.138714.26"; exon_number "8";
chr4	StringTie	exon	107687039	107687139	1000	-	.	gene_id "MSTRG.138714"; transcript_id "MSTRG.138714.26"; exon_number "9";
chr4	StringTie	exon	107687161	107687177	1000	-	.	gene_id "MSTRG.138714"; transcript_id "MSTRG.138714.26"; exon_number "10";
chr4	StringTie	exon	107693771	107694006	1000	-	.	gene_id "MSTRG.138714"; transcript_id "MSTRG.138714.26"; exon_number "11";
chr4	StringTie	exon	107701171	107701285	1000	-	.	gene_id "MSTRG.138714"; transcript_id "MSTRG.138714.26"; exon_number "12";
chr4	StringTie	exon	107720004	107720268	1000	-	.	gene_id "MSTRG.138714"; transcript_id "MSTRG.138714.26"; exon_number "13";
chr4	StringTie	transcript	107630289	107720222	1000	-	.	gene_id "MSTRG.138714"; transcript_id "MSTRG.138714.28";
chr4	StringTie	exon	107630289	107630597	1000	-	.	gene_id "MSTRG.138714"; transcript_id "MSTRG.138714.28"; exon_number "1";
chr4	StringTie	exon	107631631	107631860	1000	-	.	gene_id "MSTRG.138714"; transcript_id "MSTRG.138714.28"; exon_number "2";
chr4	StringTie	exon	107644802	107645070	1000	-	.	gene_id "MSTRG.138714"; transcript_id "MSTRG.138714.28"; exon_number "3";
chr4	StringTie	exon	107653491	107653626	1000	-	.	gene_id "MSTRG.138714"; transcript_id "MSTRG.138714.28"; exon_number "4";
chr4	StringTie	exon	107654695	107654900	1000	-	.	gene_id "MSTRG.138714"; transcript_id "MSTRG.138714.28"; exon_number "5";
chr4	StringTie	exon	107656896	107657007	1000	-	.	gene_id "MSTRG.138714"; transcript_id "MSTRG.138714.28"; exon_number "6";
chr4	StringTie	exon	107659959	107660072	1000	-	.	gene_id "MSTRG.138714"; transcript_id "MSTRG.138714.28"; exon_number "7";
chr4	StringTie	exon	107682015	107682133	1000	-	.	gene_id "MSTRG.138714"; transcript_id "MSTRG.138714.28"; exon_number "8";
chr4	StringTie	exon	107687039	107687177	1000	-	.	gene_id "MSTRG.138714"; transcript_id "MSTRG.138714.28"; exon_number "9";
chr4	StringTie	exon	107720120	107720222	1000	-	.	gene_id "MSTRG.138714"; transcript_id "MSTRG.138714.28"; exon_number "10";
chr4	StringTie	transcript	107613470	107720696	1000	-	.	gene_id "MSTRG.138714"; transcript_id "MSTRG.138714.3";
chr4	StringTie	exon	107613470	107614387	1000	-	.	gene_id "MSTRG.138714"; transcript_id "MSTRG.138714.3"; exon_number "1";
chr4	StringTie	exon	107631631	107631860	1000	-	.	gene_id "MSTRG.138714"; transcript_id "MSTRG.138714.3"; exon_number "2";
chr4	StringTie	exon	107644802	107645070	1000	-	.	gene_id "MSTRG.138714"; transcript_id "MSTRG.138714.3"; exon_number "3";
chr4	StringTie	exon	107653491	107653626	1000	-	.	gene_id "MSTRG.138714"; transcript_id "MSTRG.138714.3"; exon_number "4";
chr4	StringTie	exon	107654695	107654900	1000	-	.	gene_id "MSTRG.138714"; transcript_id "MSTRG.138714.3"; exon_number "5";
chr4	StringTie	exon	107656896	107657007	1000	-	.	gene_id "MSTRG.138714"; transcript_id "MSTRG.138714.3"; exon_number "6";
chr4	StringTie	exon	107659959	107660072	1000	-	.	gene_id "MSTRG.138714"; transcript_id "MSTRG.138714.3"; exon_number "7";
chr4	StringTie	exon	107682015	107682133	1000	-	.	gene_id "MSTRG.138714"; transcript_id "MSTRG.138714.3"; exon_number "8";
chr4	StringTie	exon	107687039	107687177	1000	-	.	gene_id "MSTRG.138714"; transcript_id "MSTRG.138714.3"; exon_number "9";
chr4	StringTie	exon	107693771	107694006	1000	-	.	gene_id "MSTRG.138714"; transcript_id "MSTRG.138714.3"; exon_number "10";
chr4	StringTie	exon	107701171	107701285	1000	-	.	gene_id "MSTRG.138714"; transcript_id "MSTRG.138714.3"; exon_number "11";
chr4	StringTie	exon	107719843	107720696	1000	-	.	gene_id "MSTRG.138714"; transcript_id "MSTRG.138714.3"; exon_number "12";
chr4	StringTie	transcript	107669462	107720698	1000	-	.	gene_id "MSTRG.138714"; transcript_id "MSTRG.138714.31";
chr4	StringTie	exon	107669462	107670863	1000	-	.	gene_id "MSTRG.138714"; transcript_id "MSTRG.138714.31"; exon_number "1";
chr4	StringTie	exon	107682015	107682133	1000	-	.	gene_id "MSTRG.138714"; transcript_id "MSTRG.138714.31"; exon_number "2";
chr4	StringTie	exon	107687039	107687177	1000	-	.	gene_id "MSTRG.138714"; transcript_id "MSTRG.138714.31"; exon_number "3";
chr4	StringTie	exon	107693771	107694006	1000	-	.	gene_id "MSTRG.138714"; transcript_id "MSTRG.138714.31"; exon_number "4";
chr4	StringTie	exon	107701171	107701285	1000	-	.	gene_id "MSTRG.138714"; transcript_id "MSTRG.138714.31"; exon_number "5";
chr4	StringTie	exon	107720120	107720698	1000	-	.	gene_id "MSTRG.138714"; transcript_id "MSTRG.138714.31"; exon_number "6";
chr4	StringTie	transcript	107670082	107720953	1000	-	.	gene_id "MSTRG.138714"; transcript_id "MSTRG.138714.32";
chr4	StringTie	exon	107670082	107670863	1000	-	.	gene_id "MSTRG.138714"; transcript_id "MSTRG.138714.32"; exon_number "1";
chr4	StringTie	exon	107682015	107682133	1000	-	.	gene_id "MSTRG.138714"; transcript_id "MSTRG.138714.32"; exon_number "2";
chr4	StringTie	exon	107687039	107687177	1000	-	.	gene_id "MSTRG.138714"; transcript_id "MSTRG.138714.32"; exon_number "3";
chr4	StringTie	exon	107693771	107694006	1000	-	.	gene_id "MSTRG.138714"; transcript_id "MSTRG.138714.32"; exon_number "4";
chr4	StringTie	exon	107701171	107701285	1000	-	.	gene_id "MSTRG.138714"; transcript_id "MSTRG.138714.32"; exon_number "5";
chr4	StringTie	exon	107719843	107720953	1000	-	.	gene_id "MSTRG.138714"; transcript_id "MSTRG.138714.32"; exon_number "6";
chr4	StringTie	transcript	107670327	107720213	1000	-	.	gene_id "MSTRG.138714"; transcript_id "MSTRG.138714.33";
chr4	StringTie	exon	107670327	107670863	1000	-	.	gene_id "MSTRG.138714"; transcript_id "MSTRG.138714.33"; exon_number "1";
chr4	StringTie	exon	107682015	107682133	1000	-	.	gene_id "MSTRG.138714"; transcript_id "MSTRG.138714.33"; exon_number "2";
chr4	StringTie	exon	107687039	107687177	1000	-	.	gene_id "MSTRG.138714"; transcript_id "MSTRG.138714.33"; exon_number "3";
chr4	StringTie	exon	107693771	107694006	1000	-	.	gene_id "MSTRG.138714"; transcript_id "MSTRG.138714.33"; exon_number "4";
chr4	StringTie	exon	107701171	107701285	1000	-	.	gene_id "MSTRG.138714"; transcript_id "MSTRG.138714.33"; exon_number "5";
chr4	StringTie	exon	107720004	107720213	1000	-	.	gene_id "MSTRG.138714"; transcript_id "MSTRG.138714.33"; exon_number "6";
chr4	StringTie	transcript	107670434	107720272	1000	-	.	gene_id "MSTRG.138714"; transcript_id "MSTRG.138714.34";
chr4	StringTie	exon	107670434	107670863	1000	-	.	gene_id "MSTRG.138714"; transcript_id "MSTRG.138714.34"; exon_number "1";
chr4	StringTie	exon	107682015	107682133	1000	-	.	gene_id "MSTRG.138714"; transcript_id "MSTRG.138714.34"; exon_number "2";
chr4	StringTie	exon	107687039	107687177	1000	-	.	gene_id "MSTRG.138714"; transcript_id "MSTRG.138714.34"; exon_number "3";
chr4	StringTie	exon	107693771	107694006	1000	-	.	gene_id "MSTRG.138714"; transcript_id "MSTRG.138714.34"; exon_number "4";
chr4	StringTie	exon	107701171	107701285	1000	-	.	gene_id "MSTRG.138714"; transcript_id "MSTRG.138714.34"; exon_number "5";
chr4	StringTie	exon	107718342	107718396	1000	-	.	gene_id "MSTRG.138714"; transcript_id "MSTRG.138714.34"; exon_number "6";
chr4	StringTie	exon	107720120	107720272	1000	-	.	gene_id "MSTRG.138714"; transcript_id "MSTRG.138714.34"; exon_number "7";
chr4	StringTie	transcript	107613483	107721557	1000	-	.	gene_id "MSTRG.138714"; transcript_id "MSTRG.138714.4";
chr4	StringTie	exon	107613483	107614387	1000	-	.	gene_id "MSTRG.138714"; transcript_id "MSTRG.138714.4"; exon_number "1";
chr4	StringTie	exon	107631631	107631860	1000	-	.	gene_id "MSTRG.138714"; transcript_id "MSTRG.138714.4"; exon_number "2";
chr4	StringTie	exon	107644802	107645070	1000	-	.	gene_id "MSTRG.138714"; transcript_id "MSTRG.138714.4"; exon_number "3";
chr4	StringTie	exon	107653491	107653626	1000	-	.	gene_id "MSTRG.138714"; transcript_id "MSTRG.138714.4"; exon_number "4";
chr4	StringTie	exon	107654695	107654900	1000	-	.	gene_id "MSTRG.138714"; transcript_id "MSTRG.138714.4"; exon_number "5";
chr4	StringTie	exon	107656896	107657007	1000	-	.	gene_id "MSTRG.138714"; transcript_id "MSTRG.138714.4"; exon_number "6";
chr4	StringTie	exon	107659959	107660072	1000	-	.	gene_id "MSTRG.138714"; transcript_id "MSTRG.138714.4"; exon_number "7";
chr4	StringTie	exon	107682015	107682133	1000	-	.	gene_id "MSTRG.138714"; transcript_id "MSTRG.138714.4"; exon_number "8";
chr4	StringTie	exon	107687039	107687177	1000	-	.	gene_id "MSTRG.138714"; transcript_id "MSTRG.138714.4"; exon_number "9";
chr4	StringTie	exon	107693771	107694006	1000	-	.	gene_id "MSTRG.138714"; transcript_id "MSTRG.138714.4"; exon_number "10";
chr4	StringTie	exon	107701171	107701285	1000	-	.	gene_id "MSTRG.138714"; transcript_id "MSTRG.138714.4"; exon_number "11";
chr4	StringTie	exon	107720120	107720383	1000	-	.	gene_id "MSTRG.138714"; transcript_id "MSTRG.138714.4"; exon_number "12";
chr4	StringTie	exon	107721440	107721557	1000	-	.	gene_id "MSTRG.138714"; transcript_id "MSTRG.138714.4"; exon_number "13";
chr4	StringTie	transcript	107613543	107720518	1000	-	.	gene_id "MSTRG.138714"; transcript_id "MSTRG.138714.5";
chr4	StringTie	exon	107613543	107614387	1000	-	.	gene_id "MSTRG.138714"; transcript_id "MSTRG.138714.5"; exon_number "1";
chr4	StringTie	exon	107631631	107631860	1000	-	.	gene_id "MSTRG.138714"; transcript_id "MSTRG.138714.5"; exon_number "2";
chr4	StringTie	exon	107644802	107645070	1000	-	.	gene_id "MSTRG.138714"; transcript_id "MSTRG.138714.5"; exon_number "3";
chr4	StringTie	exon	107653491	107653626	1000	-	.	gene_id "MSTRG.138714"; transcript_id "MSTRG.138714.5"; exon_number "4";
chr4	StringTie	exon	107654695	107655036	1000	-	.	gene_id "MSTRG.138714"; transcript_id "MSTRG.138714.5"; exon_number "5";
chr4	StringTie	exon	107656896	107657007	1000	-	.	gene_id "MSTRG.138714"; transcript_id "MSTRG.138714.5"; exon_number "6";
chr4	StringTie	exon	107659959	107660072	1000	-	.	gene_id "MSTRG.138714"; transcript_id "MSTRG.138714.5"; exon_number "7";
chr4	StringTie	exon	107682015	107682133	1000	-	.	gene_id "MSTRG.138714"; transcript_id "MSTRG.138714.5"; exon_number "8";
chr4	StringTie	exon	107687039	107687177	1000	-	.	gene_id "MSTRG.138714"; transcript_id "MSTRG.138714.5"; exon_number "9";
chr4	StringTie	exon	107693771	107694006	1000	-	.	gene_id "MSTRG.138714"; transcript_id "MSTRG.138714.5"; exon_number "10";
chr4	StringTie	exon	107701171	107701285	1000	-	.	gene_id "MSTRG.138714"; transcript_id "MSTRG.138714.5"; exon_number "11";
chr4	StringTie	exon	107720120	107720518	1000	-	.	gene_id "MSTRG.138714"; transcript_id "MSTRG.138714.5"; exon_number "12";
chr4	StringTie	transcript	107613563	107720431	1000	-	.	gene_id "MSTRG.138714"; transcript_id "MSTRG.138714.6";
chr4	StringTie	exon	107613563	107614387	1000	-	.	gene_id "MSTRG.138714"; transcript_id "MSTRG.138714.6"; exon_number "1";
chr4	StringTie	exon	107631631	107631860	1000	-	.	gene_id "MSTRG.138714"; transcript_id "MSTRG.138714.6"; exon_number "2";
chr4	StringTie	exon	107644802	107645070	1000	-	.	gene_id "MSTRG.138714"; transcript_id "MSTRG.138714.6"; exon_number "3";
chr4	StringTie	exon	107653491	107653626	1000	-	.	gene_id "MSTRG.138714"; transcript_id "MSTRG.138714.6"; exon_number "4";
chr4	StringTie	exon	107654695	107655036	1000	-	.	gene_id "MSTRG.138714"; transcript_id "MSTRG.138714.6"; exon_number "5";
chr4	StringTie	exon	107656896	107657007	1000	-	.	gene_id "MSTRG.138714"; transcript_id "MSTRG.138714.6"; exon_number "6";
chr4	StringTie	exon	107659959	107660072	1000	-	.	gene_id "MSTRG.138714"; transcript_id "MSTRG.138714.6"; exon_number "7";
chr4	StringTie	exon	107682015	107682133	1000	-	.	gene_id "MSTRG.138714"; transcript_id "MSTRG.138714.6"; exon_number "8";
chr4	StringTie	exon	107687039	107687177	1000	-	.	gene_id "MSTRG.138714"; transcript_id "MSTRG.138714.6"; exon_number "9";
chr4	StringTie	exon	107693771	107694006	1000	-	.	gene_id "MSTRG.138714"; transcript_id "MSTRG.138714.6"; exon_number "10";
chr4	StringTie	exon	107701171	107701285	1000	-	.	gene_id "MSTRG.138714"; transcript_id "MSTRG.138714.6"; exon_number "11";
chr4	StringTie	exon	107719843	107720431	1000	-	.	gene_id "MSTRG.138714"; transcript_id "MSTRG.138714.6"; exon_number "12";
chr4	StringTie	transcript	107613564	107720289	1000	-	.	gene_id "MSTRG.138714"; transcript_id "MSTRG.138714.7";
chr4	StringTie	exon	107613564	107614387	1000	-	.	gene_id "MSTRG.138714"; transcript_id "MSTRG.138714.7"; exon_number "1";
chr4	StringTie	exon	107631631	107631860	1000	-	.	gene_id "MSTRG.138714"; transcript_id "MSTRG.138714.7"; exon_number "2";
chr4	StringTie	exon	107644802	107645070	1000	-	.	gene_id "MSTRG.138714"; transcript_id "MSTRG.138714.7"; exon_number "3";
chr4	StringTie	exon	107653491	107653626	1000	-	.	gene_id "MSTRG.138714"; transcript_id "MSTRG.138714.7"; exon_number "4";
chr4	StringTie	exon	107654695	107654900	1000	-	.	gene_id "MSTRG.138714"; transcript_id "MSTRG.138714.7"; exon_number "5";
chr4	StringTie	exon	107656896	107657007	1000	-	.	gene_id "MSTRG.138714"; transcript_id "MSTRG.138714.7"; exon_number "6";
chr4	StringTie	exon	107659959	107660072	1000	-	.	gene_id "MSTRG.138714"; transcript_id "MSTRG.138714.7"; exon_number "7";
chr4	StringTie	exon	107682015	107682133	1000	-	.	gene_id "MSTRG.138714"; transcript_id "MSTRG.138714.7"; exon_number "8";
chr4	StringTie	exon	107687039	107687177	1000	-	.	gene_id "MSTRG.138714"; transcript_id "MSTRG.138714.7"; exon_number "9";
chr4	StringTie	exon	107693771	107694006	1000	-	.	gene_id "MSTRG.138714"; transcript_id "MSTRG.138714.7"; exon_number "10";
chr4	StringTie	exon	107701171	107701285	1000	-	.	gene_id "MSTRG.138714"; transcript_id "MSTRG.138714.7"; exon_number "11";
chr4	StringTie	exon	107718342	107718396	1000	-	.	gene_id "MSTRG.138714"; transcript_id "MSTRG.138714.7"; exon_number "12";
chr4	StringTie	exon	107720120	107720289	1000	-	.	gene_id "MSTRG.138714"; transcript_id "MSTRG.138714.7"; exon_number "13";
chr4	StringTie	transcript	107613569	107640413	1000	-	.	gene_id "MSTRG.138714"; transcript_id "MSTRG.138714.8";
chr4	StringTie	exon	107613569	107614387	1000	-	.	gene_id "MSTRG.138714"; transcript_id "MSTRG.138714.8"; exon_number "1";
chr4	StringTie	exon	107631631	107631860	1000	-	.	gene_id "MSTRG.138714"; transcript_id "MSTRG.138714.8"; exon_number "2";
chr4	StringTie	exon	107640093	107640413	1000	-	.	gene_id "MSTRG.138714"; transcript_id "MSTRG.138714.8"; exon_number "3";
chr4	StringTie	transcript	107613578	107720245	1000	-	.	gene_id "MSTRG.138714"; transcript_id "MSTRG.138714.9";
chr4	StringTie	exon	107613578	107614387	1000	-	.	gene_id "MSTRG.138714"; transcript_id "MSTRG.138714.9"; exon_number "1";
chr4	StringTie	exon	107631631	107631860	1000	-	.	gene_id "MSTRG.138714"; transcript_id "MSTRG.138714.9"; exon_number "2";
chr4	StringTie	exon	107644802	107645070	1000	-	.	gene_id "MSTRG.138714"; transcript_id "MSTRG.138714.9"; exon_number "3";
chr4	StringTie	exon	107653491	107653626	1000	-	.	gene_id "MSTRG.138714"; transcript_id "MSTRG.138714.9"; exon_number "4";
chr4	StringTie	exon	107654695	107654900	1000	-	.	gene_id "MSTRG.138714"; transcript_id "MSTRG.138714.9"; exon_number "5";
chr4	StringTie	exon	107654968	107655036	1000	-	.	gene_id "MSTRG.138714"; transcript_id "MSTRG.138714.9"; exon_number "6";
chr4	StringTie	exon	107656896	107657007	1000	-	.	gene_id "MSTRG.138714"; transcript_id "MSTRG.138714.9"; exon_number "7";
chr4	StringTie	exon	107659959	107660072	1000	-	.	gene_id "MSTRG.138714"; transcript_id "MSTRG.138714.9"; exon_number "8";
chr4	StringTie	exon	107682015	107682133	1000	-	.	gene_id "MSTRG.138714"; transcript_id "MSTRG.138714.9"; exon_number "9";
chr4	StringTie	exon	107687039	107687177	1000	-	.	gene_id "MSTRG.138714"; transcript_id "MSTRG.138714.9"; exon_number "10";
chr4	StringTie	exon	107693771	107694006	1000	-	.	gene_id "MSTRG.138714"; transcript_id "MSTRG.138714.9"; exon_number "11";
chr4	StringTie	exon	107701171	107701285	1000	-	.	gene_id "MSTRG.138714"; transcript_id "MSTRG.138714.9"; exon_number "12";
chr4	StringTie	exon	107719843	107720245	1000	-	.	gene_id "MSTRG.138714"; transcript_id "MSTRG.138714.9"; exon_number "13";
chr4	StringTie	transcript	107598630	107598975	1000	.	.	gene_id "MSTRG.138715"; transcript_id "MSTRG.138715.1";
chr4	StringTie	exon	107598630	107598975	1000	.	.	gene_id "MSTRG.138715"; transcript_id "MSTRG.138715.1"; exon_number "1";
chr4	StringTie	transcript	107600982	107601301	1000	.	.	gene_id "MSTRG.138716"; transcript_id "MSTRG.138716.1";
chr4	StringTie	exon	107600982	107601301	1000	.	.	gene_id "MSTRG.138716"; transcript_id "MSTRG.138716.1"; exon_number "1";
chr4	StringTie	transcript	107722039	107722704	1000	.	.	gene_id "MSTRG.138717"; transcript_id "MSTRG.138717.1";
chr4	StringTie	exon	107722039	107722704	1000	.	.	gene_id "MSTRG.138717"; transcript_id "MSTRG.138717.1"; exon_number "1";
chr4	StringTie	transcript	107726987	107730182	1000	.	.	gene_id "MSTRG.138718"; transcript_id "MSTRG.138718.1";
chr4	StringTie	exon	107726987	107730182	1000	.	.	gene_id "MSTRG.138718"; transcript_id "MSTRG.138718.1"; exon_number "1";
chr4	StringTie	transcript	107732257	107732495	1000	.	.	gene_id "MSTRG.138719"; transcript_id "MSTRG.138719.1";
chr4	StringTie	exon	107732257	107732495	1000	.	.	gene_id "MSTRG.138719"; transcript_id "MSTRG.138719.1"; exon_number "1";
chr1	StringTie	transcript	194995334	194995637	1000	.	.	gene_id "MSTRG.13872"; transcript_id "MSTRG.13872.1";
chr1	StringTie	exon	194995334	194995637	1000	.	.	gene_id "MSTRG.13872"; transcript_id "MSTRG.13872.1"; exon_number "1";
chr4	StringTie	transcript	107738709	107741465	1000	-	.	gene_id "MSTRG.138720"; transcript_id "MSTRG.138720.1";
chr4	StringTie	exon	107738709	107741465	1000	-	.	gene_id "MSTRG.138720"; transcript_id "MSTRG.138720.1"; exon_number "1";
chr4	StringTie	transcript	107738969	107741465	1000	+	.	gene_id "MSTRG.138721"; transcript_id "MSTRG.138721.1";
chr4	StringTie	exon	107738969	107739156	1000	+	.	gene_id "MSTRG.138721"; transcript_id "MSTRG.138721.1"; exon_number "1";
chr4	StringTie	exon	107740628	107741465	1000	+	.	gene_id "MSTRG.138721"; transcript_id "MSTRG.138721.1"; exon_number "2";
chr4	StringTie	transcript	107749494	107767900	1000	-	.	gene_id "MSTRG.138722"; transcript_id "MSTRG.138722.1";
chr4	StringTie	exon	107749494	107760823	1000	-	.	gene_id "MSTRG.138722"; transcript_id "MSTRG.138722.1"; exon_number "1";
chr4	StringTie	exon	107762581	107767900	1000	-	.	gene_id "MSTRG.138722"; transcript_id "MSTRG.138722.1"; exon_number "2";
chr4	StringTie	transcript	107750204	107751731	1000	-	.	gene_id "MSTRG.138722"; transcript_id "MSTRG.138722.2";
chr4	StringTie	exon	107750204	107750816	1000	-	.	gene_id "MSTRG.138722"; transcript_id "MSTRG.138722.2"; exon_number "1";
chr4	StringTie	exon	107751680	107751731	1000	-	.	gene_id "MSTRG.138722"; transcript_id "MSTRG.138722.2"; exon_number "2";
chr4	StringTie	transcript	107770622	107770832	1000	.	.	gene_id "MSTRG.138723"; transcript_id "MSTRG.138723.1";
chr4	StringTie	exon	107770622	107770832	1000	.	.	gene_id "MSTRG.138723"; transcript_id "MSTRG.138723.1"; exon_number "1";
chr4	StringTie	transcript	107773488	107774760	1000	+	.	gene_id "MSTRG.138724"; transcript_id "MSTRG.138724.1";
chr4	StringTie	exon	107773488	107773785	1000	+	.	gene_id "MSTRG.138724"; transcript_id "MSTRG.138724.1"; exon_number "1";
chr4	StringTie	exon	107774311	107774760	1000	+	.	gene_id "MSTRG.138724"; transcript_id "MSTRG.138724.1"; exon_number "2";
chr4	StringTie	transcript	107783709	107784239	1000	.	.	gene_id "MSTRG.138725"; transcript_id "MSTRG.138725.1";
chr4	StringTie	exon	107783709	107784239	1000	.	.	gene_id "MSTRG.138725"; transcript_id "MSTRG.138725.1"; exon_number "1";
chr4	StringTie	transcript	107785455	107786621	1000	+	.	gene_id "MSTRG.138726"; transcript_id "MSTRG.138726.1";
chr4	StringTie	exon	107785455	107786621	1000	+	.	gene_id "MSTRG.138726"; transcript_id "MSTRG.138726.1"; exon_number "1";
chr4	StringTie	transcript	107797245	107797466	1000	.	.	gene_id "MSTRG.138727"; transcript_id "MSTRG.138727.1";
chr4	StringTie	exon	107797245	107797466	1000	.	.	gene_id "MSTRG.138727"; transcript_id "MSTRG.138727.1"; exon_number "1";
chr4	StringTie	transcript	107805644	107806002	1000	.	.	gene_id "MSTRG.138728"; transcript_id "MSTRG.138728.1";
chr4	StringTie	exon	107805644	107806002	1000	.	.	gene_id "MSTRG.138728"; transcript_id "MSTRG.138728.1"; exon_number "1";
chr4	StringTie	transcript	107809083	107810580	1000	.	.	gene_id "MSTRG.138729"; transcript_id "MSTRG.138729.1";
chr4	StringTie	exon	107809083	107810580	1000	.	.	gene_id "MSTRG.138729"; transcript_id "MSTRG.138729.1"; exon_number "1";
chr1	StringTie	transcript	195034846	195035639	1000	.	.	gene_id "MSTRG.13873"; transcript_id "MSTRG.13873.1";
chr1	StringTie	exon	195034846	195035639	1000	.	.	gene_id "MSTRG.13873"; transcript_id "MSTRG.13873.1"; exon_number "1";
chr4	StringTie	transcript	107810842	107811045	1000	.	.	gene_id "MSTRG.138730"; transcript_id "MSTRG.138730.1";
chr4	StringTie	exon	107810842	107811045	1000	.	.	gene_id "MSTRG.138730"; transcript_id "MSTRG.138730.1"; exon_number "1";
chr4	StringTie	transcript	107812338	107812604	1000	.	.	gene_id "MSTRG.138731"; transcript_id "MSTRG.138731.1";
chr4	StringTie	exon	107812338	107812604	1000	.	.	gene_id "MSTRG.138731"; transcript_id "MSTRG.138731.1"; exon_number "1";
chr4	StringTie	transcript	107814689	107815653	1000	.	.	gene_id "MSTRG.138732"; transcript_id "MSTRG.138732.1";
chr4	StringTie	exon	107814689	107815653	1000	.	.	gene_id "MSTRG.138732"; transcript_id "MSTRG.138732.1"; exon_number "1";
chr4	StringTie	transcript	107816207	107818907	1000	.	.	gene_id "MSTRG.138733"; transcript_id "MSTRG.138733.1";
chr4	StringTie	exon	107816207	107818907	1000	.	.	gene_id "MSTRG.138733"; transcript_id "MSTRG.138733.1"; exon_number "1";
chr4	StringTie	transcript	107819567	107820653	1000	.	.	gene_id "MSTRG.138734"; transcript_id "MSTRG.138734.1";
chr4	StringTie	exon	107819567	107820653	1000	.	.	gene_id "MSTRG.138734"; transcript_id "MSTRG.138734.1"; exon_number "1";
chr4	StringTie	transcript	107820950	107821166	1000	.	.	gene_id "MSTRG.138735"; transcript_id "MSTRG.138735.1";
chr4	StringTie	exon	107820950	107821166	1000	.	.	gene_id "MSTRG.138735"; transcript_id "MSTRG.138735.1"; exon_number "1";
chr4	StringTie	transcript	107893238	107910953	1000	+	.	gene_id "MSTRG.138736"; transcript_id "ENST00000359079"; gene_name "SGMS2"; ref_gene_id "ENSG00000164023";
chr4	StringTie	exon	107893238	107893382	1000	+	.	gene_id "MSTRG.138736"; transcript_id "ENST00000359079"; exon_number "1"; gene_name "SGMS2"; ref_gene_id "ENSG00000164023";
chr4	StringTie	exon	107895310	107896008	1000	+	.	gene_id "MSTRG.138736"; transcript_id "ENST00000359079"; exon_number "2"; gene_name "SGMS2"; ref_gene_id "ENSG00000164023";
chr4	StringTie	exon	107899575	107899692	1000	+	.	gene_id "MSTRG.138736"; transcript_id "ENST00000359079"; exon_number "3"; gene_name "SGMS2"; ref_gene_id "ENSG00000164023";
chr4	StringTie	exon	107903233	107903386	1000	+	.	gene_id "MSTRG.138736"; transcript_id "ENST00000359079"; exon_number "4"; gene_name "SGMS2"; ref_gene_id "ENSG00000164023";
chr4	StringTie	exon	107908565	107908731	1000	+	.	gene_id "MSTRG.138736"; transcript_id "ENST00000359079"; exon_number "5"; gene_name "SGMS2"; ref_gene_id "ENSG00000164023";
chr4	StringTie	exon	107910350	107910953	1000	+	.	gene_id "MSTRG.138736"; transcript_id "ENST00000359079"; exon_number "6"; gene_name "SGMS2"; ref_gene_id "ENSG00000164023";
chr4	StringTie	transcript	107824563	107915047	1000	+	.	gene_id "MSTRG.138736"; transcript_id "ENST00000394684"; gene_name "SGMS2"; ref_gene_id "ENSG00000164023";
chr4	StringTie	exon	107824563	107824793	1000	+	.	gene_id "MSTRG.138736"; transcript_id "ENST00000394684"; exon_number "1"; gene_name "SGMS2"; ref_gene_id "ENSG00000164023";
chr4	StringTie	exon	107858472	107858553	1000	+	.	gene_id "MSTRG.138736"; transcript_id "ENST00000394684"; exon_number "2"; gene_name "SGMS2"; ref_gene_id "ENSG00000164023";
chr4	StringTie	exon	107895310	107896008	1000	+	.	gene_id "MSTRG.138736"; transcript_id "ENST00000394684"; exon_number "3"; gene_name "SGMS2"; ref_gene_id "ENSG00000164023";
chr4	StringTie	exon	107899575	107899692	1000	+	.	gene_id "MSTRG.138736"; transcript_id "ENST00000394684"; exon_number "4"; gene_name "SGMS2"; ref_gene_id "ENSG00000164023";
chr4	StringTie	exon	107903233	107903386	1000	+	.	gene_id "MSTRG.138736"; transcript_id "ENST00000394684"; exon_number "5"; gene_name "SGMS2"; ref_gene_id "ENSG00000164023";
chr4	StringTie	exon	107908565	107908731	1000	+	.	gene_id "MSTRG.138736"; transcript_id "ENST00000394684"; exon_number "6"; gene_name "SGMS2"; ref_gene_id "ENSG00000164023";
chr4	StringTie	exon	107910350	107915047	1000	+	.	gene_id "MSTRG.138736"; transcript_id "ENST00000394684"; exon_number "7"; gene_name "SGMS2"; ref_gene_id "ENSG00000164023";
chr4	StringTie	transcript	107893274	107910953	1000	+	.	gene_id "MSTRG.138736"; transcript_id "ENST00000394686"; gene_name "SGMS2"; ref_gene_id "ENSG00000164023";
chr4	StringTie	exon	107893274	107893658	1000	+	.	gene_id "MSTRG.138736"; transcript_id "ENST00000394686"; exon_number "1"; gene_name "SGMS2"; ref_gene_id "ENSG00000164023";
chr4	StringTie	exon	107895310	107896008	1000	+	.	gene_id "MSTRG.138736"; transcript_id "ENST00000394686"; exon_number "2"; gene_name "SGMS2"; ref_gene_id "ENSG00000164023";
chr4	StringTie	exon	107899575	107899692	1000	+	.	gene_id "MSTRG.138736"; transcript_id "ENST00000394686"; exon_number "3"; gene_name "SGMS2"; ref_gene_id "ENSG00000164023";
chr4	StringTie	exon	107903233	107903386	1000	+	.	gene_id "MSTRG.138736"; transcript_id "ENST00000394686"; exon_number "4"; gene_name "SGMS2"; ref_gene_id "ENSG00000164023";
chr4	StringTie	exon	107908565	107908731	1000	+	.	gene_id "MSTRG.138736"; transcript_id "ENST00000394686"; exon_number "5"; gene_name "SGMS2"; ref_gene_id "ENSG00000164023";
chr4	StringTie	exon	107910350	107910953	1000	+	.	gene_id "MSTRG.138736"; transcript_id "ENST00000394686"; exon_number "6"; gene_name "SGMS2"; ref_gene_id "ENSG00000164023";
chr4	StringTie	transcript	107894248	107895687	1000	+	.	gene_id "MSTRG.138736"; transcript_id "ENST00000503385"; gene_name "SGMS2"; ref_gene_id "ENSG00000164023";
chr4	StringTie	exon	107894248	107894450	1000	+	.	gene_id "MSTRG.138736"; transcript_id "ENST00000503385"; exon_number "1"; gene_name "SGMS2"; ref_gene_id "ENSG00000164023";
chr4	StringTie	exon	107895310	107895687	1000	+	.	gene_id "MSTRG.138736"; transcript_id "ENST00000503385"; exon_number "2"; gene_name "SGMS2"; ref_gene_id "ENSG00000164023";
chr4	StringTie	transcript	107825208	107908731	1000	+	.	gene_id "MSTRG.138736"; transcript_id "ENST00000503862"; gene_name "SGMS2"; ref_gene_id "ENSG00000164023";
chr4	StringTie	exon	107825208	107825253	1000	+	.	gene_id "MSTRG.138736"; transcript_id "ENST00000503862"; exon_number "1"; gene_name "SGMS2"; ref_gene_id "ENSG00000164023";
chr4	StringTie	exon	107858472	107858553	1000	+	.	gene_id "MSTRG.138736"; transcript_id "ENST00000503862"; exon_number "2"; gene_name "SGMS2"; ref_gene_id "ENSG00000164023";
chr4	StringTie	exon	107899575	107899692	1000	+	.	gene_id "MSTRG.138736"; transcript_id "ENST00000503862"; exon_number "3"; gene_name "SGMS2"; ref_gene_id "ENSG00000164023";
chr4	StringTie	exon	107903233	107903386	1000	+	.	gene_id "MSTRG.138736"; transcript_id "ENST00000503862"; exon_number "4"; gene_name "SGMS2"; ref_gene_id "ENSG00000164023";
chr4	StringTie	exon	107908565	107908731	1000	+	.	gene_id "MSTRG.138736"; transcript_id "ENST00000503862"; exon_number "5"; gene_name "SGMS2"; ref_gene_id "ENSG00000164023";
chr4	StringTie	transcript	107824563	107895547	1000	+	.	gene_id "MSTRG.138736"; transcript_id "ENST00000506462"; gene_name "SGMS2"; ref_gene_id "ENSG00000164023";
chr4	StringTie	exon	107824563	107824793	1000	+	.	gene_id "MSTRG.138736"; transcript_id "ENST00000506462"; exon_number "1"; gene_name "SGMS2"; ref_gene_id "ENSG00000164023";
chr4	StringTie	exon	107858472	107858584	1000	+	.	gene_id "MSTRG.138736"; transcript_id "ENST00000506462"; exon_number "2"; gene_name "SGMS2"; ref_gene_id "ENSG00000164023";
chr4	StringTie	exon	107895310	107895547	1000	+	.	gene_id "MSTRG.138736"; transcript_id "ENST00000506462"; exon_number "3"; gene_name "SGMS2"; ref_gene_id "ENSG00000164023";
chr4	StringTie	transcript	107893256	107895657	1000	+	.	gene_id "MSTRG.138736"; transcript_id "ENST00000506993"; gene_name "SGMS2"; ref_gene_id "ENSG00000164023";
chr4	StringTie	exon	107893256	107893477	1000	+	.	gene_id "MSTRG.138736"; transcript_id "ENST00000506993"; exon_number "1"; gene_name "SGMS2"; ref_gene_id "ENSG00000164023";
chr4	StringTie	exon	107895310	107895657	1000	+	.	gene_id "MSTRG.138736"; transcript_id "ENST00000506993"; exon_number "2"; gene_name "SGMS2"; ref_gene_id "ENSG00000164023";
chr4	StringTie	transcript	107824882	107895353	1000	+	.	gene_id "MSTRG.138736"; transcript_id "ENST00000515332"; gene_name "SGMS2"; ref_gene_id "ENSG00000164023";
chr4	StringTie	exon	107824882	107825253	1000	+	.	gene_id "MSTRG.138736"; transcript_id "ENST00000515332"; exon_number "1"; gene_name "SGMS2"; ref_gene_id "ENSG00000164023";
chr4	StringTie	exon	107858472	107858553	1000	+	.	gene_id "MSTRG.138736"; transcript_id "ENST00000515332"; exon_number "2"; gene_name "SGMS2"; ref_gene_id "ENSG00000164023";
chr4	StringTie	exon	107895310	107895353	1000	+	.	gene_id "MSTRG.138736"; transcript_id "ENST00000515332"; exon_number "3"; gene_name "SGMS2"; ref_gene_id "ENSG00000164023";
chr4	StringTie	transcript	107823409	107916189	1000	+	.	gene_id "MSTRG.138736"; transcript_id "MSTRG.138736.1";
chr4	StringTie	exon	107823409	107824793	1000	+	.	gene_id "MSTRG.138736"; transcript_id "MSTRG.138736.1"; exon_number "1";
chr4	StringTie	exon	107828229	107828331	1000	+	.	gene_id "MSTRG.138736"; transcript_id "MSTRG.138736.1"; exon_number "2";
chr4	StringTie	exon	107858472	107858553	1000	+	.	gene_id "MSTRG.138736"; transcript_id "MSTRG.138736.1"; exon_number "3";
chr4	StringTie	exon	107886406	107886491	1000	+	.	gene_id "MSTRG.138736"; transcript_id "MSTRG.138736.1"; exon_number "4";
chr4	StringTie	exon	107895310	107896008	1000	+	.	gene_id "MSTRG.138736"; transcript_id "MSTRG.138736.1"; exon_number "5";
chr4	StringTie	exon	107899575	107899692	1000	+	.	gene_id "MSTRG.138736"; transcript_id "MSTRG.138736.1"; exon_number "6";
chr4	StringTie	exon	107903233	107903386	1000	+	.	gene_id "MSTRG.138736"; transcript_id "MSTRG.138736.1"; exon_number "7";
chr4	StringTie	exon	107908565	107908731	1000	+	.	gene_id "MSTRG.138736"; transcript_id "MSTRG.138736.1"; exon_number "8";
chr4	StringTie	exon	107910350	107916189	1000	+	.	gene_id "MSTRG.138736"; transcript_id "MSTRG.138736.1"; exon_number "9";
chr4	StringTie	transcript	107824535	107838423	1000	+	.	gene_id "MSTRG.138736"; transcript_id "MSTRG.138736.10";
chr4	StringTie	exon	107824535	107824793	1000	+	.	gene_id "MSTRG.138736"; transcript_id "MSTRG.138736.10"; exon_number "1";
chr4	StringTie	exon	107825672	107825809	1000	+	.	gene_id "MSTRG.138736"; transcript_id "MSTRG.138736.10"; exon_number "2";
chr4	StringTie	exon	107830164	107838423	1000	+	.	gene_id "MSTRG.138736"; transcript_id "MSTRG.138736.10"; exon_number "3";
chr4	StringTie	transcript	107824563	107915047	1000	+	.	gene_id "MSTRG.138736"; transcript_id "MSTRG.138736.11";
chr4	StringTie	exon	107824563	107824793	1000	+	.	gene_id "MSTRG.138736"; transcript_id "MSTRG.138736.11"; exon_number "1";
chr4	StringTie	exon	107858472	107858584	1000	+	.	gene_id "MSTRG.138736"; transcript_id "MSTRG.138736.11"; exon_number "2";
chr4	StringTie	exon	107895310	107896008	1000	+	.	gene_id "MSTRG.138736"; transcript_id "MSTRG.138736.11"; exon_number "3";
chr4	StringTie	exon	107899575	107899692	1000	+	.	gene_id "MSTRG.138736"; transcript_id "MSTRG.138736.11"; exon_number "4";
chr4	StringTie	exon	107903233	107903386	1000	+	.	gene_id "MSTRG.138736"; transcript_id "MSTRG.138736.11"; exon_number "5";
chr4	StringTie	exon	107908565	107908731	1000	+	.	gene_id "MSTRG.138736"; transcript_id "MSTRG.138736.11"; exon_number "6";
chr4	StringTie	exon	107910350	107915047	1000	+	.	gene_id "MSTRG.138736"; transcript_id "MSTRG.138736.11"; exon_number "7";
chr4	StringTie	transcript	107824882	107915098	1000	+	.	gene_id "MSTRG.138736"; transcript_id "MSTRG.138736.14";
chr4	StringTie	exon	107824882	107825253	1000	+	.	gene_id "MSTRG.138736"; transcript_id "MSTRG.138736.14"; exon_number "1";
chr4	StringTie	exon	107858472	107858553	1000	+	.	gene_id "MSTRG.138736"; transcript_id "MSTRG.138736.14"; exon_number "2";
chr4	StringTie	exon	107895310	107896008	1000	+	.	gene_id "MSTRG.138736"; transcript_id "MSTRG.138736.14"; exon_number "3";
chr4	StringTie	exon	107899575	107899692	1000	+	.	gene_id "MSTRG.138736"; transcript_id "MSTRG.138736.14"; exon_number "4";
chr4	StringTie	exon	107903233	107903386	1000	+	.	gene_id "MSTRG.138736"; transcript_id "MSTRG.138736.14"; exon_number "5";
chr4	StringTie	exon	107908565	107915098	1000	+	.	gene_id "MSTRG.138736"; transcript_id "MSTRG.138736.14"; exon_number "6";
chr4	StringTie	transcript	107824882	107915147	1000	+	.	gene_id "MSTRG.138736"; transcript_id "MSTRG.138736.15";
chr4	StringTie	exon	107824882	107825253	1000	+	.	gene_id "MSTRG.138736"; transcript_id "MSTRG.138736.15"; exon_number "1";
chr4	StringTie	exon	107858472	107858553	1000	+	.	gene_id "MSTRG.138736"; transcript_id "MSTRG.138736.15"; exon_number "2";
chr4	StringTie	exon	107895310	107896008	1000	+	.	gene_id "MSTRG.138736"; transcript_id "MSTRG.138736.15"; exon_number "3";
chr4	StringTie	exon	107899575	107899692	1000	+	.	gene_id "MSTRG.138736"; transcript_id "MSTRG.138736.15"; exon_number "4";
chr4	StringTie	exon	107903233	107903386	1000	+	.	gene_id "MSTRG.138736"; transcript_id "MSTRG.138736.15"; exon_number "5";
chr4	StringTie	exon	107908565	107908731	1000	+	.	gene_id "MSTRG.138736"; transcript_id "MSTRG.138736.15"; exon_number "6";
chr4	StringTie	exon	107910350	107915147	1000	+	.	gene_id "MSTRG.138736"; transcript_id "MSTRG.138736.15"; exon_number "7";
chr4	StringTie	transcript	107824882	107915124	1000	+	.	gene_id "MSTRG.138736"; transcript_id "MSTRG.138736.16";
chr4	StringTie	exon	107824882	107825253	1000	+	.	gene_id "MSTRG.138736"; transcript_id "MSTRG.138736.16"; exon_number "1";
chr4	StringTie	exon	107858472	107858553	1000	+	.	gene_id "MSTRG.138736"; transcript_id "MSTRG.138736.16"; exon_number "2";
chr4	StringTie	exon	107895310	107896008	1000	+	.	gene_id "MSTRG.138736"; transcript_id "MSTRG.138736.16"; exon_number "3";
chr4	StringTie	exon	107899583	107899692	1000	+	.	gene_id "MSTRG.138736"; transcript_id "MSTRG.138736.16"; exon_number "4";
chr4	StringTie	exon	107903233	107903386	1000	+	.	gene_id "MSTRG.138736"; transcript_id "MSTRG.138736.16"; exon_number "5";
chr4	StringTie	exon	107908565	107908731	1000	+	.	gene_id "MSTRG.138736"; transcript_id "MSTRG.138736.16"; exon_number "6";
chr4	StringTie	exon	107910350	107915124	1000	+	.	gene_id "MSTRG.138736"; transcript_id "MSTRG.138736.16"; exon_number "7";
chr4	StringTie	transcript	107824886	107825807	1000	+	.	gene_id "MSTRG.138736"; transcript_id "MSTRG.138736.18";
chr4	StringTie	exon	107824886	107825253	1000	+	.	gene_id "MSTRG.138736"; transcript_id "MSTRG.138736.18"; exon_number "1";
chr4	StringTie	exon	107825385	107825807	1000	+	.	gene_id "MSTRG.138736"; transcript_id "MSTRG.138736.18"; exon_number "2";
chr4	StringTie	transcript	107824894	107828304	1000	+	.	gene_id "MSTRG.138736"; transcript_id "MSTRG.138736.19";
chr4	StringTie	exon	107824894	107825253	1000	+	.	gene_id "MSTRG.138736"; transcript_id "MSTRG.138736.19"; exon_number "1";
chr4	StringTie	exon	107825647	107825809	1000	+	.	gene_id "MSTRG.138736"; transcript_id "MSTRG.138736.19"; exon_number "2";
chr4	StringTie	exon	107828229	107828304	1000	+	.	gene_id "MSTRG.138736"; transcript_id "MSTRG.138736.19"; exon_number "3";
chr4	StringTie	transcript	107823531	107830192	1000	+	.	gene_id "MSTRG.138736"; transcript_id "MSTRG.138736.2";
chr4	StringTie	exon	107823531	107824793	1000	+	.	gene_id "MSTRG.138736"; transcript_id "MSTRG.138736.2"; exon_number "1";
chr4	StringTie	exon	107825672	107825809	1000	+	.	gene_id "MSTRG.138736"; transcript_id "MSTRG.138736.2"; exon_number "2";
chr4	StringTie	exon	107828229	107828331	1000	+	.	gene_id "MSTRG.138736"; transcript_id "MSTRG.138736.2"; exon_number "3";
chr4	StringTie	exon	107830164	107830192	1000	+	.	gene_id "MSTRG.138736"; transcript_id "MSTRG.138736.2"; exon_number "4";
chr4	StringTie	transcript	107825001	107915063	1000	+	.	gene_id "MSTRG.138736"; transcript_id "MSTRG.138736.20";
chr4	StringTie	exon	107825001	107825253	1000	+	.	gene_id "MSTRG.138736"; transcript_id "MSTRG.138736.20"; exon_number "1";
chr4	StringTie	exon	107858472	107858584	1000	+	.	gene_id "MSTRG.138736"; transcript_id "MSTRG.138736.20"; exon_number "2";
chr4	StringTie	exon	107895310	107896008	1000	+	.	gene_id "MSTRG.138736"; transcript_id "MSTRG.138736.20"; exon_number "3";
chr4	StringTie	exon	107899575	107899692	1000	+	.	gene_id "MSTRG.138736"; transcript_id "MSTRG.138736.20"; exon_number "4";
chr4	StringTie	exon	107903233	107903386	1000	+	.	gene_id "MSTRG.138736"; transcript_id "MSTRG.138736.20"; exon_number "5";
chr4	StringTie	exon	107908565	107908731	1000	+	.	gene_id "MSTRG.138736"; transcript_id "MSTRG.138736.20"; exon_number "6";
chr4	StringTie	exon	107910350	107915063	1000	+	.	gene_id "MSTRG.138736"; transcript_id "MSTRG.138736.20"; exon_number "7";
chr4	StringTie	transcript	107825012	107826329	1000	+	.	gene_id "MSTRG.138736"; transcript_id "MSTRG.138736.21";
chr4	StringTie	exon	107825012	107825253	1000	+	.	gene_id "MSTRG.138736"; transcript_id "MSTRG.138736.21"; exon_number "1";
chr4	StringTie	exon	107825672	107825809	1000	+	.	gene_id "MSTRG.138736"; transcript_id "MSTRG.138736.21"; exon_number "2";
chr4	StringTie	exon	107826298	107826329	1000	+	.	gene_id "MSTRG.138736"; transcript_id "MSTRG.138736.21"; exon_number "3";
chr4	StringTie	transcript	107825042	107830197	1000	+	.	gene_id "MSTRG.138736"; transcript_id "MSTRG.138736.22";
chr4	StringTie	exon	107825042	107825253	1000	+	.	gene_id "MSTRG.138736"; transcript_id "MSTRG.138736.22"; exon_number "1";
chr4	StringTie	exon	107830164	107830197	1000	+	.	gene_id "MSTRG.138736"; transcript_id "MSTRG.138736.22"; exon_number "2";
chr4	StringTie	transcript	107854806	107860393	1000	+	.	gene_id "MSTRG.138736"; transcript_id "MSTRG.138736.24";
chr4	StringTie	exon	107854806	107854896	1000	+	.	gene_id "MSTRG.138736"; transcript_id "MSTRG.138736.24"; exon_number "1";
chr4	StringTie	exon	107858472	107858553	1000	+	.	gene_id "MSTRG.138736"; transcript_id "MSTRG.138736.24"; exon_number "2";
chr4	StringTie	exon	107860284	107860393	1000	+	.	gene_id "MSTRG.138736"; transcript_id "MSTRG.138736.24"; exon_number "3";
chr4	StringTie	transcript	107858415	107860391	1000	+	.	gene_id "MSTRG.138736"; transcript_id "MSTRG.138736.25";
chr4	StringTie	exon	107858415	107858584	1000	+	.	gene_id "MSTRG.138736"; transcript_id "MSTRG.138736.25"; exon_number "1";
chr4	StringTie	exon	107860284	107860391	1000	+	.	gene_id "MSTRG.138736"; transcript_id "MSTRG.138736.25"; exon_number "2";
chr4	StringTie	transcript	107858446	107915538	1000	+	.	gene_id "MSTRG.138736"; transcript_id "MSTRG.138736.26";
chr4	StringTie	exon	107858446	107858553	1000	+	.	gene_id "MSTRG.138736"; transcript_id "MSTRG.138736.26"; exon_number "1";
chr4	StringTie	exon	107871451	107871666	1000	+	.	gene_id "MSTRG.138736"; transcript_id "MSTRG.138736.26"; exon_number "2";
chr4	StringTie	exon	107893230	107894450	1000	+	.	gene_id "MSTRG.138736"; transcript_id "MSTRG.138736.26"; exon_number "3";
chr4	StringTie	exon	107895310	107896008	1000	+	.	gene_id "MSTRG.138736"; transcript_id "MSTRG.138736.26"; exon_number "4";
chr4	StringTie	exon	107899575	107899692	1000	+	.	gene_id "MSTRG.138736"; transcript_id "MSTRG.138736.26"; exon_number "5";
chr4	StringTie	exon	107903233	107903386	1000	+	.	gene_id "MSTRG.138736"; transcript_id "MSTRG.138736.26"; exon_number "6";
chr4	StringTie	exon	107908565	107908731	1000	+	.	gene_id "MSTRG.138736"; transcript_id "MSTRG.138736.26"; exon_number "7";
chr4	StringTie	exon	107910350	107915538	1000	+	.	gene_id "MSTRG.138736"; transcript_id "MSTRG.138736.26"; exon_number "8";
chr4	StringTie	transcript	107858446	107915153	1000	+	.	gene_id "MSTRG.138736"; transcript_id "MSTRG.138736.27";
chr4	StringTie	exon	107858446	107858553	1000	+	.	gene_id "MSTRG.138736"; transcript_id "MSTRG.138736.27"; exon_number "1";
chr4	StringTie	exon	107871451	107871666	1000	+	.	gene_id "MSTRG.138736"; transcript_id "MSTRG.138736.27"; exon_number "2";
chr4	StringTie	exon	107893230	107893477	1000	+	.	gene_id "MSTRG.138736"; transcript_id "MSTRG.138736.27"; exon_number "3";
chr4	StringTie	exon	107895310	107896008	1000	+	.	gene_id "MSTRG.138736"; transcript_id "MSTRG.138736.27"; exon_number "4";
chr4	StringTie	exon	107899575	107899692	1000	+	.	gene_id "MSTRG.138736"; transcript_id "MSTRG.138736.27"; exon_number "5";
chr4	StringTie	exon	107903233	107903386	1000	+	.	gene_id "MSTRG.138736"; transcript_id "MSTRG.138736.27"; exon_number "6";
chr4	StringTie	exon	107908565	107908731	1000	+	.	gene_id "MSTRG.138736"; transcript_id "MSTRG.138736.27"; exon_number "7";
chr4	StringTie	exon	107910350	107915153	1000	+	.	gene_id "MSTRG.138736"; transcript_id "MSTRG.138736.27"; exon_number "8";
chr4	StringTie	transcript	107858473	107862977	1000	+	.	gene_id "MSTRG.138736"; transcript_id "MSTRG.138736.28";
chr4	StringTie	exon	107858473	107858553	1000	+	.	gene_id "MSTRG.138736"; transcript_id "MSTRG.138736.28"; exon_number "1";
chr4	StringTie	exon	107862616	107862977	1000	+	.	gene_id "MSTRG.138736"; transcript_id "MSTRG.138736.28"; exon_number "2";
chr4	StringTie	transcript	107886056	107916189	1000	+	.	gene_id "MSTRG.138736"; transcript_id "MSTRG.138736.29";
chr4	StringTie	exon	107886056	107886491	1000	+	.	gene_id "MSTRG.138736"; transcript_id "MSTRG.138736.29"; exon_number "1";
chr4	StringTie	exon	107893230	107893658	1000	+	.	gene_id "MSTRG.138736"; transcript_id "MSTRG.138736.29"; exon_number "2";
chr4	StringTie	exon	107895310	107896008	1000	+	.	gene_id "MSTRG.138736"; transcript_id "MSTRG.138736.29"; exon_number "3";
chr4	StringTie	exon	107899575	107899692	1000	+	.	gene_id "MSTRG.138736"; transcript_id "MSTRG.138736.29"; exon_number "4";
chr4	StringTie	exon	107903233	107903386	1000	+	.	gene_id "MSTRG.138736"; transcript_id "MSTRG.138736.29"; exon_number "5";
chr4	StringTie	exon	107908565	107908731	1000	+	.	gene_id "MSTRG.138736"; transcript_id "MSTRG.138736.29"; exon_number "6";
chr4	StringTie	exon	107910350	107916189	1000	+	.	gene_id "MSTRG.138736"; transcript_id "MSTRG.138736.29"; exon_number "7";
chr4	StringTie	transcript	107824092	107860373	1000	+	.	gene_id "MSTRG.138736"; transcript_id "MSTRG.138736.3";
chr4	StringTie	exon	107824092	107825253	1000	+	.	gene_id "MSTRG.138736"; transcript_id "MSTRG.138736.3"; exon_number "1";
chr4	StringTie	exon	107828229	107828331	1000	+	.	gene_id "MSTRG.138736"; transcript_id "MSTRG.138736.3"; exon_number "2";
chr4	StringTie	exon	107858472	107858584	1000	+	.	gene_id "MSTRG.138736"; transcript_id "MSTRG.138736.3"; exon_number "3";
chr4	StringTie	exon	107860281	107860373	1000	+	.	gene_id "MSTRG.138736"; transcript_id "MSTRG.138736.3"; exon_number "4";
chr4	StringTie	transcript	107886348	107915343	1000	+	.	gene_id "MSTRG.138736"; transcript_id "MSTRG.138736.30";
chr4	StringTie	exon	107886348	107886491	1000	+	.	gene_id "MSTRG.138736"; transcript_id "MSTRG.138736.30"; exon_number "1";
chr4	StringTie	exon	107893230	107893382	1000	+	.	gene_id "MSTRG.138736"; transcript_id "MSTRG.138736.30"; exon_number "2";
chr4	StringTie	exon	107895310	107896008	1000	+	.	gene_id "MSTRG.138736"; transcript_id "MSTRG.138736.30"; exon_number "3";
chr4	StringTie	exon	107899575	107899692	1000	+	.	gene_id "MSTRG.138736"; transcript_id "MSTRG.138736.30"; exon_number "4";
chr4	StringTie	exon	107903233	107903386	1000	+	.	gene_id "MSTRG.138736"; transcript_id "MSTRG.138736.30"; exon_number "5";
chr4	StringTie	exon	107908565	107908731	1000	+	.	gene_id "MSTRG.138736"; transcript_id "MSTRG.138736.30"; exon_number "6";
chr4	StringTie	exon	107910350	107915343	1000	+	.	gene_id "MSTRG.138736"; transcript_id "MSTRG.138736.30"; exon_number "7";
chr4	StringTie	transcript	107824272	107828331	1000	+	.	gene_id "MSTRG.138736"; transcript_id "MSTRG.138736.4";
chr4	StringTie	exon	107824272	107824793	1000	+	.	gene_id "MSTRG.138736"; transcript_id "MSTRG.138736.4"; exon_number "1";
chr4	StringTie	exon	107825728	107825809	1000	+	.	gene_id "MSTRG.138736"; transcript_id "MSTRG.138736.4"; exon_number "2";
chr4	StringTie	exon	107828229	107828331	1000	+	.	gene_id "MSTRG.138736"; transcript_id "MSTRG.138736.4"; exon_number "3";
chr4	StringTie	transcript	107824343	107828317	1000	+	.	gene_id "MSTRG.138736"; transcript_id "MSTRG.138736.5";
chr4	StringTie	exon	107824343	107824793	1000	+	.	gene_id "MSTRG.138736"; transcript_id "MSTRG.138736.5"; exon_number "1";
chr4	StringTie	exon	107825645	107825809	1000	+	.	gene_id "MSTRG.138736"; transcript_id "MSTRG.138736.5"; exon_number "2";
chr4	StringTie	exon	107828229	107828317	1000	+	.	gene_id "MSTRG.138736"; transcript_id "MSTRG.138736.5"; exon_number "3";
chr4	StringTie	transcript	107824438	107828331	1000	+	.	gene_id "MSTRG.138736"; transcript_id "MSTRG.138736.6";
chr4	StringTie	exon	107824438	107825253	1000	+	.	gene_id "MSTRG.138736"; transcript_id "MSTRG.138736.6"; exon_number "1";
chr4	StringTie	exon	107825728	107825809	1000	+	.	gene_id "MSTRG.138736"; transcript_id "MSTRG.138736.6"; exon_number "2";
chr4	StringTie	exon	107828229	107828331	1000	+	.	gene_id "MSTRG.138736"; transcript_id "MSTRG.138736.6"; exon_number "3";
chr4	StringTie	transcript	107824516	107828327	1000	+	.	gene_id "MSTRG.138736"; transcript_id "MSTRG.138736.7";
chr4	StringTie	exon	107824516	107825253	1000	+	.	gene_id "MSTRG.138736"; transcript_id "MSTRG.138736.7"; exon_number "1";
chr4	StringTie	exon	107825672	107825809	1000	+	.	gene_id "MSTRG.138736"; transcript_id "MSTRG.138736.7"; exon_number "2";
chr4	StringTie	exon	107828229	107828327	1000	+	.	gene_id "MSTRG.138736"; transcript_id "MSTRG.138736.7"; exon_number "3";
chr4	StringTie	transcript	107824524	107828292	1000	+	.	gene_id "MSTRG.138736"; transcript_id "MSTRG.138736.8";
chr4	StringTie	exon	107824524	107825253	1000	+	.	gene_id "MSTRG.138736"; transcript_id "MSTRG.138736.8"; exon_number "1";
chr4	StringTie	exon	107825645	107825809	1000	+	.	gene_id "MSTRG.138736"; transcript_id "MSTRG.138736.8"; exon_number "2";
chr4	StringTie	exon	107828229	107828292	1000	+	.	gene_id "MSTRG.138736"; transcript_id "MSTRG.138736.8"; exon_number "3";
chr4	StringTie	transcript	107824524	107825809	1000	+	.	gene_id "MSTRG.138736"; transcript_id "MSTRG.138736.9";
chr4	StringTie	exon	107824524	107824791	1000	+	.	gene_id "MSTRG.138736"; transcript_id "MSTRG.138736.9"; exon_number "1";
chr4	StringTie	exon	107825646	107825809	1000	+	.	gene_id "MSTRG.138736"; transcript_id "MSTRG.138736.9"; exon_number "2";
chr4	StringTie	transcript	107863479	107932119	1000	-	.	gene_id "MSTRG.138737"; transcript_id "ENST00000499098"; gene_name "RP11-286E11.1"; ref_gene_id "ENSG00000245293";
chr4	StringTie	exon	107863479	107864446	1000	-	.	gene_id "MSTRG.138737"; transcript_id "ENST00000499098"; exon_number "1"; gene_name "RP11-286E11.1"; ref_gene_id "ENSG00000245293";
chr4	StringTie	exon	107866908	107867645	1000	-	.	gene_id "MSTRG.138737"; transcript_id "ENST00000499098"; exon_number "2"; gene_name "RP11-286E11.1"; ref_gene_id "ENSG00000245293";
chr4	StringTie	exon	107873330	107873444	1000	-	.	gene_id "MSTRG.138737"; transcript_id "ENST00000499098"; exon_number "3"; gene_name "RP11-286E11.1"; ref_gene_id "ENSG00000245293";
chr4	StringTie	exon	107873980	107874088	1000	-	.	gene_id "MSTRG.138737"; transcript_id "ENST00000499098"; exon_number "4"; gene_name "RP11-286E11.1"; ref_gene_id "ENSG00000245293";
chr4	StringTie	exon	107886667	107886826	1000	-	.	gene_id "MSTRG.138737"; transcript_id "ENST00000499098"; exon_number "5"; gene_name "RP11-286E11.1"; ref_gene_id "ENSG00000245293";
chr4	StringTie	exon	107893067	107893637	1000	-	.	gene_id "MSTRG.138737"; transcript_id "ENST00000499098"; exon_number "6"; gene_name "RP11-286E11.1"; ref_gene_id "ENSG00000245293";
chr4	StringTie	exon	107931971	107932119	1000	-	.	gene_id "MSTRG.138737"; transcript_id "ENST00000499098"; exon_number "7"; gene_name "RP11-286E11.1"; ref_gene_id "ENSG00000245293";
chr4	StringTie	transcript	107936031	107941255	1000	-	.	gene_id "MSTRG.138737"; transcript_id "ENST00000512428"; gene_name "RP11-286E11.2"; ref_gene_id "ENSG00000249604";
chr4	StringTie	exon	107936031	107936180	1000	-	.	gene_id "MSTRG.138737"; transcript_id "ENST00000512428"; exon_number "1"; gene_name "RP11-286E11.2"; ref_gene_id "ENSG00000249604";
chr4	StringTie	exon	107936487	107936573	1000	-	.	gene_id "MSTRG.138737"; transcript_id "ENST00000512428"; exon_number "2"; gene_name "RP11-286E11.2"; ref_gene_id "ENSG00000249604";
chr4	StringTie	exon	107937347	107939121	1000	-	.	gene_id "MSTRG.138737"; transcript_id "ENST00000512428"; exon_number "3"; gene_name "RP11-286E11.2"; ref_gene_id "ENSG00000249604";
chr4	StringTie	exon	107940121	107941255	1000	-	.	gene_id "MSTRG.138737"; transcript_id "ENST00000512428"; exon_number "4"; gene_name "RP11-286E11.2"; ref_gene_id "ENSG00000249604";
chr4	StringTie	transcript	107886717	107978799	1000	-	.	gene_id "MSTRG.138737"; transcript_id "ENST00000513071"; gene_name "RP11-286E11.1"; ref_gene_id "ENSG00000245293";
chr4	StringTie	exon	107886717	107886826	1000	-	.	gene_id "MSTRG.138737"; transcript_id "ENST00000513071"; exon_number "1"; gene_name "RP11-286E11.1"; ref_gene_id "ENSG00000245293";
chr4	StringTie	exon	107893067	107893163	1000	-	.	gene_id "MSTRG.138737"; transcript_id "ENST00000513071"; exon_number "2"; gene_name "RP11-286E11.1"; ref_gene_id "ENSG00000245293";
chr4	StringTie	exon	107893496	107893637	1000	-	.	gene_id "MSTRG.138737"; transcript_id "ENST00000513071"; exon_number "3"; gene_name "RP11-286E11.1"; ref_gene_id "ENSG00000245293";
chr4	StringTie	exon	107910341	107910549	1000	-	.	gene_id "MSTRG.138737"; transcript_id "ENST00000513071"; exon_number "4"; gene_name "RP11-286E11.1"; ref_gene_id "ENSG00000245293";
chr4	StringTie	exon	107978720	107978799	1000	-	.	gene_id "MSTRG.138737"; transcript_id "ENST00000513071"; exon_number "5"; gene_name "RP11-286E11.1"; ref_gene_id "ENSG00000245293";
chr4	StringTie	transcript	107908232	107939162	1000	-	.	gene_id "MSTRG.138737"; transcript_id "MSTRG.138737.10";
chr4	StringTie	exon	107908232	107910549	1000	-	.	gene_id "MSTRG.138737"; transcript_id "MSTRG.138737.10"; exon_number "1";
chr4	StringTie	exon	107937347	107939162	1000	-	.	gene_id "MSTRG.138737"; transcript_id "MSTRG.138737.10"; exon_number "2";
chr4	StringTie	transcript	107908732	107931571	1000	-	.	gene_id "MSTRG.138737"; transcript_id "MSTRG.138737.11";
chr4	StringTie	exon	107908732	107910549	1000	-	.	gene_id "MSTRG.138737"; transcript_id "MSTRG.138737.11"; exon_number "1";
chr4	StringTie	exon	107931544	107931571	1000	-	.	gene_id "MSTRG.138737"; transcript_id "MSTRG.138737.11"; exon_number "2";
chr4	StringTie	transcript	107908934	107989715	1000	-	.	gene_id "MSTRG.138737"; transcript_id "MSTRG.138737.12";
chr4	StringTie	exon	107908934	107910549	1000	-	.	gene_id "MSTRG.138737"; transcript_id "MSTRG.138737.12"; exon_number "1";
chr4	StringTie	exon	107989568	107989715	1000	-	.	gene_id "MSTRG.138737"; transcript_id "MSTRG.138737.12"; exon_number "2";
chr4	StringTie	transcript	107936491	107990140	1000	-	.	gene_id "MSTRG.138737"; transcript_id "MSTRG.138737.14";
chr4	StringTie	exon	107936491	107936573	1000	-	.	gene_id "MSTRG.138737"; transcript_id "MSTRG.138737.14"; exon_number "1";
chr4	StringTie	exon	107937347	107937391	1000	-	.	gene_id "MSTRG.138737"; transcript_id "MSTRG.138737.14"; exon_number "2";
chr4	StringTie	exon	107989568	107990140	1000	-	.	gene_id "MSTRG.138737"; transcript_id "MSTRG.138737.14"; exon_number "3";
chr4	StringTie	transcript	107950603	107978928	1000	-	.	gene_id "MSTRG.138737"; transcript_id "MSTRG.138737.15";
chr4	StringTie	exon	107950603	107950628	1000	-	.	gene_id "MSTRG.138737"; transcript_id "MSTRG.138737.15"; exon_number "1";
chr4	StringTie	exon	107978720	107978928	1000	-	.	gene_id "MSTRG.138737"; transcript_id "MSTRG.138737.15"; exon_number "2";
chr4	StringTie	transcript	107950609	107978975	1000	-	.	gene_id "MSTRG.138737"; transcript_id "MSTRG.138737.16";
chr4	StringTie	exon	107950609	107950628	1000	-	.	gene_id "MSTRG.138737"; transcript_id "MSTRG.138737.16"; exon_number "1";
chr4	StringTie	exon	107966363	107966406	1000	-	.	gene_id "MSTRG.138737"; transcript_id "MSTRG.138737.16"; exon_number "2";
chr4	StringTie	exon	107978720	107978975	1000	-	.	gene_id "MSTRG.138737"; transcript_id "MSTRG.138737.16"; exon_number "3";
chr4	StringTie	transcript	107971193	107978932	1000	-	.	gene_id "MSTRG.138737"; transcript_id "MSTRG.138737.17";
chr4	StringTie	exon	107971193	107971247	1000	-	.	gene_id "MSTRG.138737"; transcript_id "MSTRG.138737.17"; exon_number "1";
chr4	StringTie	exon	107978720	107978932	1000	-	.	gene_id "MSTRG.138737"; transcript_id "MSTRG.138737.17"; exon_number "2";
chr4	StringTie	transcript	107977824	107978932	1000	-	.	gene_id "MSTRG.138737"; transcript_id "MSTRG.138737.18";
chr4	StringTie	exon	107977824	107977848	1000	-	.	gene_id "MSTRG.138737"; transcript_id "MSTRG.138737.18"; exon_number "1";
chr4	StringTie	exon	107978720	107978932	1000	-	.	gene_id "MSTRG.138737"; transcript_id "MSTRG.138737.18"; exon_number "2";
chr4	StringTie	transcript	107866797	107978996	1000	-	.	gene_id "MSTRG.138737"; transcript_id "MSTRG.138737.2";
chr4	StringTie	exon	107866797	107867645	1000	-	.	gene_id "MSTRG.138737"; transcript_id "MSTRG.138737.2"; exon_number "1";
chr4	StringTie	exon	107886667	107886826	1000	-	.	gene_id "MSTRG.138737"; transcript_id "MSTRG.138737.2"; exon_number "2";
chr4	StringTie	exon	107893067	107893163	1000	-	.	gene_id "MSTRG.138737"; transcript_id "MSTRG.138737.2"; exon_number "3";
chr4	StringTie	exon	107893496	107893637	1000	-	.	gene_id "MSTRG.138737"; transcript_id "MSTRG.138737.2"; exon_number "4";
chr4	StringTie	exon	107910341	107910549	1000	-	.	gene_id "MSTRG.138737"; transcript_id "MSTRG.138737.2"; exon_number "5";
chr4	StringTie	exon	107978720	107978996	1000	-	.	gene_id "MSTRG.138737"; transcript_id "MSTRG.138737.2"; exon_number "6";
chr4	StringTie	transcript	107873416	107978799	1000	-	.	gene_id "MSTRG.138737"; transcript_id "MSTRG.138737.3";
chr4	StringTie	exon	107873416	107873444	1000	-	.	gene_id "MSTRG.138737"; transcript_id "MSTRG.138737.3"; exon_number "1";
chr4	StringTie	exon	107886667	107886826	1000	-	.	gene_id "MSTRG.138737"; transcript_id "MSTRG.138737.3"; exon_number "2";
chr4	StringTie	exon	107893067	107893163	1000	-	.	gene_id "MSTRG.138737"; transcript_id "MSTRG.138737.3"; exon_number "3";
chr4	StringTie	exon	107893496	107893637	1000	-	.	gene_id "MSTRG.138737"; transcript_id "MSTRG.138737.3"; exon_number "4";
chr4	StringTie	exon	107910341	107910549	1000	-	.	gene_id "MSTRG.138737"; transcript_id "MSTRG.138737.3"; exon_number "5";
chr4	StringTie	exon	107978720	107978799	1000	-	.	gene_id "MSTRG.138737"; transcript_id "MSTRG.138737.3"; exon_number "6";
chr4	StringTie	transcript	107874733	107922307	1000	-	.	gene_id "MSTRG.138737"; transcript_id "MSTRG.138737.4";
chr4	StringTie	exon	107874733	107874892	1000	-	.	gene_id "MSTRG.138737"; transcript_id "MSTRG.138737.4"; exon_number "1";
chr4	StringTie	exon	107886667	107886826	1000	-	.	gene_id "MSTRG.138737"; transcript_id "MSTRG.138737.4"; exon_number "2";
chr4	StringTie	exon	107893067	107893163	1000	-	.	gene_id "MSTRG.138737"; transcript_id "MSTRG.138737.4"; exon_number "3";
chr4	StringTie	exon	107893496	107893637	1000	-	.	gene_id "MSTRG.138737"; transcript_id "MSTRG.138737.4"; exon_number "4";
chr4	StringTie	exon	107910341	107910549	1000	-	.	gene_id "MSTRG.138737"; transcript_id "MSTRG.138737.4"; exon_number "5";
chr4	StringTie	exon	107921939	107922307	1000	-	.	gene_id "MSTRG.138737"; transcript_id "MSTRG.138737.4"; exon_number "6";
chr4	StringTie	transcript	107886816	107920162	1000	-	.	gene_id "MSTRG.138737"; transcript_id "MSTRG.138737.6";
chr4	StringTie	exon	107886816	107887230	1000	-	.	gene_id "MSTRG.138737"; transcript_id "MSTRG.138737.6"; exon_number "1";
chr4	StringTie	exon	107893067	107893163	1000	-	.	gene_id "MSTRG.138737"; transcript_id "MSTRG.138737.6"; exon_number "2";
chr4	StringTie	exon	107893496	107893637	1000	-	.	gene_id "MSTRG.138737"; transcript_id "MSTRG.138737.6"; exon_number "3";
chr4	StringTie	exon	107910341	107910549	1000	-	.	gene_id "MSTRG.138737"; transcript_id "MSTRG.138737.6"; exon_number "4";
chr4	StringTie	exon	107920022	107920162	1000	-	.	gene_id "MSTRG.138737"; transcript_id "MSTRG.138737.6"; exon_number "5";
chr4	StringTie	transcript	107893100	107932927	1000	-	.	gene_id "MSTRG.138737"; transcript_id "MSTRG.138737.7";
chr4	StringTie	exon	107893100	107893163	1000	-	.	gene_id "MSTRG.138737"; transcript_id "MSTRG.138737.7"; exon_number "1";
chr4	StringTie	exon	107893496	107893637	1000	-	.	gene_id "MSTRG.138737"; transcript_id "MSTRG.138737.7"; exon_number "2";
chr4	StringTie	exon	107903775	107904603	1000	-	.	gene_id "MSTRG.138737"; transcript_id "MSTRG.138737.7"; exon_number "3";
chr4	StringTie	exon	107910341	107910549	1000	-	.	gene_id "MSTRG.138737"; transcript_id "MSTRG.138737.7"; exon_number "4";
chr4	StringTie	exon	107931971	107932927	1000	-	.	gene_id "MSTRG.138737"; transcript_id "MSTRG.138737.7"; exon_number "5";
chr4	StringTie	transcript	107898812	107938826	1000	-	.	gene_id "MSTRG.138737"; transcript_id "MSTRG.138737.8";
chr4	StringTie	exon	107898812	107898832	1000	-	.	gene_id "MSTRG.138737"; transcript_id "MSTRG.138737.8"; exon_number "1";
chr4	StringTie	exon	107910341	107910549	1000	-	.	gene_id "MSTRG.138737"; transcript_id "MSTRG.138737.8"; exon_number "2";
chr4	StringTie	exon	107921939	107922010	1000	-	.	gene_id "MSTRG.138737"; transcript_id "MSTRG.138737.8"; exon_number "3";
chr4	StringTie	exon	107937347	107938826	1000	-	.	gene_id "MSTRG.138737"; transcript_id "MSTRG.138737.8"; exon_number "4";
chr4	StringTie	transcript	107904527	107920052	1000	-	.	gene_id "MSTRG.138737"; transcript_id "MSTRG.138737.9";
chr4	StringTie	exon	107904527	107904603	1000	-	.	gene_id "MSTRG.138737"; transcript_id "MSTRG.138737.9"; exon_number "1";
chr4	StringTie	exon	107910341	107910549	1000	-	.	gene_id "MSTRG.138737"; transcript_id "MSTRG.138737.9"; exon_number "2";
chr4	StringTie	exon	107920022	107920052	1000	-	.	gene_id "MSTRG.138737"; transcript_id "MSTRG.138737.9"; exon_number "3";
chr4	StringTie	transcript	107867807	107867910	1000	-	.	gene_id "MSTRG.138738"; transcript_id "ENST00000410759"; gene_name "RNU6-733P"; ref_gene_id "ENSG00000222691";
chr4	StringTie	exon	107867807	107867910	1000	-	.	gene_id "MSTRG.138738"; transcript_id "ENST00000410759"; exon_number "1"; gene_name "RNU6-733P"; ref_gene_id "ENSG00000222691";
chr4	StringTie	transcript	107907200	107908227	1000	+	.	gene_id "MSTRG.138739"; transcript_id "ENST00000504754"; gene_name "SGMS2"; ref_gene_id "ENSG00000164023";
chr4	StringTie	exon	107907200	107907374	1000	+	.	gene_id "MSTRG.138739"; transcript_id "ENST00000504754"; exon_number "1"; gene_name "SGMS2"; ref_gene_id "ENSG00000164023";
chr4	StringTie	exon	107907944	107908227	1000	+	.	gene_id "MSTRG.138739"; transcript_id "ENST00000504754"; exon_number "2"; gene_name "SGMS2"; ref_gene_id "ENSG00000164023";
chr1	StringTie	transcript	195038896	195040977	1000	.	.	gene_id "MSTRG.13874"; transcript_id "MSTRG.13874.1";
chr1	StringTie	exon	195038896	195040977	1000	.	.	gene_id "MSTRG.13874"; transcript_id "MSTRG.13874.1"; exon_number "1";
chr4	StringTie	transcript	107912974	107913992	1000	-	.	gene_id "MSTRG.138740"; transcript_id "MSTRG.138740.1";
chr4	StringTie	exon	107912974	107913207	1000	-	.	gene_id "MSTRG.138740"; transcript_id "MSTRG.138740.1"; exon_number "1";
chr4	StringTie	exon	107913771	107913992	1000	-	.	gene_id "MSTRG.138740"; transcript_id "MSTRG.138740.1"; exon_number "2";
chr4	StringTie	transcript	107931369	107953457	1000	+	.	gene_id "MSTRG.138741"; transcript_id "ENST00000332884"; gene_name "CYP2U1"; ref_gene_id "ENSG00000155016";
chr4	StringTie	exon	107931369	107932133	1000	+	.	gene_id "MSTRG.138741"; transcript_id "ENST00000332884"; exon_number "1"; gene_name "CYP2U1"; ref_gene_id "ENSG00000155016";
chr4	StringTie	exon	107944970	107945605	1000	+	.	gene_id "MSTRG.138741"; transcript_id "ENST00000332884"; exon_number "2"; gene_name "CYP2U1"; ref_gene_id "ENSG00000155016";
chr4	StringTie	exon	107947376	107947537	1000	+	.	gene_id "MSTRG.138741"; transcript_id "ENST00000332884"; exon_number "3"; gene_name "CYP2U1"; ref_gene_id "ENSG00000155016";
chr4	StringTie	exon	107949350	107949517	1000	+	.	gene_id "MSTRG.138741"; transcript_id "ENST00000332884"; exon_number "4"; gene_name "CYP2U1"; ref_gene_id "ENSG00000155016";
chr4	StringTie	exon	107950245	107953457	1000	+	.	gene_id "MSTRG.138741"; transcript_id "ENST00000332884"; exon_number "5"; gene_name "CYP2U1"; ref_gene_id "ENSG00000155016";
chr4	StringTie	transcript	107931596	107951667	1000	+	.	gene_id "MSTRG.138741"; transcript_id "ENST00000508453"; gene_name "CYP2U1"; ref_gene_id "ENSG00000155016";
chr4	StringTie	exon	107931596	107932133	1000	+	.	gene_id "MSTRG.138741"; transcript_id "ENST00000508453"; exon_number "1"; gene_name "CYP2U1"; ref_gene_id "ENSG00000155016";
chr4	StringTie	exon	107936517	107936575	1000	+	.	gene_id "MSTRG.138741"; transcript_id "ENST00000508453"; exon_number "2"; gene_name "CYP2U1"; ref_gene_id "ENSG00000155016";
chr4	StringTie	exon	107938038	107938176	1000	+	.	gene_id "MSTRG.138741"; transcript_id "ENST00000508453"; exon_number "3"; gene_name "CYP2U1"; ref_gene_id "ENSG00000155016";
chr4	StringTie	exon	107944970	107945605	1000	+	.	gene_id "MSTRG.138741"; transcript_id "ENST00000508453"; exon_number "4"; gene_name "CYP2U1"; ref_gene_id "ENSG00000155016";
chr4	StringTie	exon	107947376	107947537	1000	+	.	gene_id "MSTRG.138741"; transcript_id "ENST00000508453"; exon_number "5"; gene_name "CYP2U1"; ref_gene_id "ENSG00000155016";
chr4	StringTie	exon	107949350	107949517	1000	+	.	gene_id "MSTRG.138741"; transcript_id "ENST00000508453"; exon_number "6"; gene_name "CYP2U1"; ref_gene_id "ENSG00000155016";
chr4	StringTie	exon	107950245	107951667	1000	+	.	gene_id "MSTRG.138741"; transcript_id "ENST00000508453"; exon_number "7"; gene_name "CYP2U1"; ref_gene_id "ENSG00000155016";
chr4	StringTie	transcript	107931585	107936607	1000	+	.	gene_id "MSTRG.138741"; transcript_id "ENST00000513302"; gene_name "CYP2U1"; ref_gene_id "ENSG00000155016";
chr4	StringTie	exon	107931585	107932133	1000	+	.	gene_id "MSTRG.138741"; transcript_id "ENST00000513302"; exon_number "1"; gene_name "CYP2U1"; ref_gene_id "ENSG00000155016";
chr4	StringTie	exon	107935595	107936607	1000	+	.	gene_id "MSTRG.138741"; transcript_id "ENST00000513302"; exon_number "2"; gene_name "CYP2U1"; ref_gene_id "ENSG00000155016";
chr4	StringTie	transcript	107928159	107953465	1000	+	.	gene_id "MSTRG.138741"; transcript_id "MSTRG.138741.1";
chr4	StringTie	exon	107928159	107932133	1000	+	.	gene_id "MSTRG.138741"; transcript_id "MSTRG.138741.1"; exon_number "1";
chr4	StringTie	exon	107936517	107936575	1000	+	.	gene_id "MSTRG.138741"; transcript_id "MSTRG.138741.1"; exon_number "2";
chr4	StringTie	exon	107944970	107945605	1000	+	.	gene_id "MSTRG.138741"; transcript_id "MSTRG.138741.1"; exon_number "3";
chr4	StringTie	exon	107947376	107947537	1000	+	.	gene_id "MSTRG.138741"; transcript_id "MSTRG.138741.1"; exon_number "4";
chr4	StringTie	exon	107949350	107949517	1000	+	.	gene_id "MSTRG.138741"; transcript_id "MSTRG.138741.1"; exon_number "5";
chr4	StringTie	exon	107950245	107953465	1000	+	.	gene_id "MSTRG.138741"; transcript_id "MSTRG.138741.1"; exon_number "6";
chr4	StringTie	transcript	107931561	107953465	1000	+	.	gene_id "MSTRG.138741"; transcript_id "MSTRG.138741.10";
chr4	StringTie	exon	107931561	107932187	1000	+	.	gene_id "MSTRG.138741"; transcript_id "MSTRG.138741.10"; exon_number "1";
chr4	StringTie	exon	107947376	107947606	1000	+	.	gene_id "MSTRG.138741"; transcript_id "MSTRG.138741.10"; exon_number "2";
chr4	StringTie	exon	107949350	107949517	1000	+	.	gene_id "MSTRG.138741"; transcript_id "MSTRG.138741.10"; exon_number "3";
chr4	StringTie	exon	107950245	107953465	1000	+	.	gene_id "MSTRG.138741"; transcript_id "MSTRG.138741.10"; exon_number "4";
chr4	StringTie	transcript	107931566	107953465	1000	+	.	gene_id "MSTRG.138741"; transcript_id "MSTRG.138741.11";
chr4	StringTie	exon	107931566	107932269	1000	+	.	gene_id "MSTRG.138741"; transcript_id "MSTRG.138741.11"; exon_number "1";
chr4	StringTie	exon	107944970	107945605	1000	+	.	gene_id "MSTRG.138741"; transcript_id "MSTRG.138741.11"; exon_number "2";
chr4	StringTie	exon	107947381	107947537	1000	+	.	gene_id "MSTRG.138741"; transcript_id "MSTRG.138741.11"; exon_number "3";
chr4	StringTie	exon	107949350	107949517	1000	+	.	gene_id "MSTRG.138741"; transcript_id "MSTRG.138741.11"; exon_number "4";
chr4	StringTie	exon	107950245	107953465	1000	+	.	gene_id "MSTRG.138741"; transcript_id "MSTRG.138741.11"; exon_number "5";
chr4	StringTie	transcript	107931585	107953465	1000	+	.	gene_id "MSTRG.138741"; transcript_id "MSTRG.138741.12";
chr4	StringTie	exon	107931585	107932133	1000	+	.	gene_id "MSTRG.138741"; transcript_id "MSTRG.138741.12"; exon_number "1";
chr4	StringTie	exon	107935595	107936575	1000	+	.	gene_id "MSTRG.138741"; transcript_id "MSTRG.138741.12"; exon_number "2";
chr4	StringTie	exon	107944970	107945605	1000	+	.	gene_id "MSTRG.138741"; transcript_id "MSTRG.138741.12"; exon_number "3";
chr4	StringTie	exon	107947376	107947537	1000	+	.	gene_id "MSTRG.138741"; transcript_id "MSTRG.138741.12"; exon_number "4";
chr4	StringTie	exon	107949350	107949517	1000	+	.	gene_id "MSTRG.138741"; transcript_id "MSTRG.138741.12"; exon_number "5";
chr4	StringTie	exon	107950245	107953465	1000	+	.	gene_id "MSTRG.138741"; transcript_id "MSTRG.138741.12"; exon_number "6";
chr4	StringTie	transcript	107931660	107953465	1000	+	.	gene_id "MSTRG.138741"; transcript_id "MSTRG.138741.15";
chr4	StringTie	exon	107931660	107932133	1000	+	.	gene_id "MSTRG.138741"; transcript_id "MSTRG.138741.15"; exon_number "1";
chr4	StringTie	exon	107944970	107945605	1000	+	.	gene_id "MSTRG.138741"; transcript_id "MSTRG.138741.15"; exon_number "2";
chr4	StringTie	exon	107947381	107947537	1000	+	.	gene_id "MSTRG.138741"; transcript_id "MSTRG.138741.15"; exon_number "3";
chr4	StringTie	exon	107949350	107949517	1000	+	.	gene_id "MSTRG.138741"; transcript_id "MSTRG.138741.15"; exon_number "4";
chr4	StringTie	exon	107950245	107953465	1000	+	.	gene_id "MSTRG.138741"; transcript_id "MSTRG.138741.15"; exon_number "5";
chr4	StringTie	transcript	107931751	107953465	1000	+	.	gene_id "MSTRG.138741"; transcript_id "MSTRG.138741.16";
chr4	StringTie	exon	107931751	107932269	1000	+	.	gene_id "MSTRG.138741"; transcript_id "MSTRG.138741.16"; exon_number "1";
chr4	StringTie	exon	107938038	107938176	1000	+	.	gene_id "MSTRG.138741"; transcript_id "MSTRG.138741.16"; exon_number "2";
chr4	StringTie	exon	107944970	107945605	1000	+	.	gene_id "MSTRG.138741"; transcript_id "MSTRG.138741.16"; exon_number "3";
chr4	StringTie	exon	107947376	107947537	1000	+	.	gene_id "MSTRG.138741"; transcript_id "MSTRG.138741.16"; exon_number "4";
chr4	StringTie	exon	107949350	107949517	1000	+	.	gene_id "MSTRG.138741"; transcript_id "MSTRG.138741.16"; exon_number "5";
chr4	StringTie	exon	107950245	107953465	1000	+	.	gene_id "MSTRG.138741"; transcript_id "MSTRG.138741.16"; exon_number "6";
chr4	StringTie	transcript	107931758	107953465	1000	+	.	gene_id "MSTRG.138741"; transcript_id "MSTRG.138741.17";
chr4	StringTie	exon	107931758	107932187	1000	+	.	gene_id "MSTRG.138741"; transcript_id "MSTRG.138741.17"; exon_number "1";
chr4	StringTie	exon	107944970	107945215	1000	+	.	gene_id "MSTRG.138741"; transcript_id "MSTRG.138741.17"; exon_number "2";
chr4	StringTie	exon	107947376	107947537	1000	+	.	gene_id "MSTRG.138741"; transcript_id "MSTRG.138741.17"; exon_number "3";
chr4	StringTie	exon	107949350	107949517	1000	+	.	gene_id "MSTRG.138741"; transcript_id "MSTRG.138741.17"; exon_number "4";
chr4	StringTie	exon	107950245	107953465	1000	+	.	gene_id "MSTRG.138741"; transcript_id "MSTRG.138741.17"; exon_number "5";
chr4	StringTie	transcript	107931795	107953465	1000	+	.	gene_id "MSTRG.138741"; transcript_id "MSTRG.138741.18";
chr4	StringTie	exon	107931795	107932187	1000	+	.	gene_id "MSTRG.138741"; transcript_id "MSTRG.138741.18"; exon_number "1";
chr4	StringTie	exon	107944970	107945605	1000	+	.	gene_id "MSTRG.138741"; transcript_id "MSTRG.138741.18"; exon_number "2";
chr4	StringTie	exon	107947376	107947537	1000	+	.	gene_id "MSTRG.138741"; transcript_id "MSTRG.138741.18"; exon_number "3";
chr4	StringTie	exon	107949350	107949517	1000	+	.	gene_id "MSTRG.138741"; transcript_id "MSTRG.138741.18"; exon_number "4";
chr4	StringTie	exon	107950250	107953465	1000	+	.	gene_id "MSTRG.138741"; transcript_id "MSTRG.138741.18"; exon_number "5";
chr4	StringTie	transcript	107937995	107953461	1000	+	.	gene_id "MSTRG.138741"; transcript_id "MSTRG.138741.19";
chr4	StringTie	exon	107937995	107938176	1000	+	.	gene_id "MSTRG.138741"; transcript_id "MSTRG.138741.19"; exon_number "1";
chr4	StringTie	exon	107944970	107945215	1000	+	.	gene_id "MSTRG.138741"; transcript_id "MSTRG.138741.19"; exon_number "2";
chr4	StringTie	exon	107947376	107947537	1000	+	.	gene_id "MSTRG.138741"; transcript_id "MSTRG.138741.19"; exon_number "3";
chr4	StringTie	exon	107949350	107949517	1000	+	.	gene_id "MSTRG.138741"; transcript_id "MSTRG.138741.19"; exon_number "4";
chr4	StringTie	exon	107950245	107953461	1000	+	.	gene_id "MSTRG.138741"; transcript_id "MSTRG.138741.19"; exon_number "5";
chr4	StringTie	transcript	107930865	107953623	1000	+	.	gene_id "MSTRG.138741"; transcript_id "MSTRG.138741.2";
chr4	StringTie	exon	107930865	107932133	1000	+	.	gene_id "MSTRG.138741"; transcript_id "MSTRG.138741.2"; exon_number "1";
chr4	StringTie	exon	107947376	107947537	1000	+	.	gene_id "MSTRG.138741"; transcript_id "MSTRG.138741.2"; exon_number "2";
chr4	StringTie	exon	107949350	107949517	1000	+	.	gene_id "MSTRG.138741"; transcript_id "MSTRG.138741.2"; exon_number "3";
chr4	StringTie	exon	107950245	107953623	1000	+	.	gene_id "MSTRG.138741"; transcript_id "MSTRG.138741.2"; exon_number "4";
chr4	StringTie	transcript	107943527	107953465	1000	+	.	gene_id "MSTRG.138741"; transcript_id "MSTRG.138741.20";
chr4	StringTie	exon	107943527	107943653	1000	+	.	gene_id "MSTRG.138741"; transcript_id "MSTRG.138741.20"; exon_number "1";
chr4	StringTie	exon	107944970	107945605	1000	+	.	gene_id "MSTRG.138741"; transcript_id "MSTRG.138741.20"; exon_number "2";
chr4	StringTie	exon	107947376	107947537	1000	+	.	gene_id "MSTRG.138741"; transcript_id "MSTRG.138741.20"; exon_number "3";
chr4	StringTie	exon	107949350	107949517	1000	+	.	gene_id "MSTRG.138741"; transcript_id "MSTRG.138741.20"; exon_number "4";
chr4	StringTie	exon	107950245	107953465	1000	+	.	gene_id "MSTRG.138741"; transcript_id "MSTRG.138741.20"; exon_number "5";
chr4	StringTie	transcript	107931255	107953485	1000	+	.	gene_id "MSTRG.138741"; transcript_id "MSTRG.138741.3";
chr4	StringTie	exon	107931255	107932187	1000	+	.	gene_id "MSTRG.138741"; transcript_id "MSTRG.138741.3"; exon_number "1";
chr4	StringTie	exon	107944970	107945605	1000	+	.	gene_id "MSTRG.138741"; transcript_id "MSTRG.138741.3"; exon_number "2";
chr4	StringTie	exon	107947376	107947537	1000	+	.	gene_id "MSTRG.138741"; transcript_id "MSTRG.138741.3"; exon_number "3";
chr4	StringTie	exon	107949350	107949517	1000	+	.	gene_id "MSTRG.138741"; transcript_id "MSTRG.138741.3"; exon_number "4";
chr4	StringTie	exon	107950245	107953485	1000	+	.	gene_id "MSTRG.138741"; transcript_id "MSTRG.138741.3"; exon_number "5";
chr4	StringTie	transcript	107931281	107953485	1000	+	.	gene_id "MSTRG.138741"; transcript_id "MSTRG.138741.4";
chr4	StringTie	exon	107931281	107932133	1000	+	.	gene_id "MSTRG.138741"; transcript_id "MSTRG.138741.4"; exon_number "1";
chr4	StringTie	exon	107938038	107938176	1000	+	.	gene_id "MSTRG.138741"; transcript_id "MSTRG.138741.4"; exon_number "2";
chr4	StringTie	exon	107944970	107945605	1000	+	.	gene_id "MSTRG.138741"; transcript_id "MSTRG.138741.4"; exon_number "3";
chr4	StringTie	exon	107947376	107947537	1000	+	.	gene_id "MSTRG.138741"; transcript_id "MSTRG.138741.4"; exon_number "4";
chr4	StringTie	exon	107949350	107949517	1000	+	.	gene_id "MSTRG.138741"; transcript_id "MSTRG.138741.4"; exon_number "5";
chr4	StringTie	exon	107950245	107953485	1000	+	.	gene_id "MSTRG.138741"; transcript_id "MSTRG.138741.4"; exon_number "6";
chr4	StringTie	transcript	107931321	107953465	1000	+	.	gene_id "MSTRG.138741"; transcript_id "MSTRG.138741.5";
chr4	StringTie	exon	107931321	107932133	1000	+	.	gene_id "MSTRG.138741"; transcript_id "MSTRG.138741.5"; exon_number "1";
chr4	StringTie	exon	107944970	107945215	1000	+	.	gene_id "MSTRG.138741"; transcript_id "MSTRG.138741.5"; exon_number "2";
chr4	StringTie	exon	107947376	107947537	1000	+	.	gene_id "MSTRG.138741"; transcript_id "MSTRG.138741.5"; exon_number "3";
chr4	StringTie	exon	107949350	107949517	1000	+	.	gene_id "MSTRG.138741"; transcript_id "MSTRG.138741.5"; exon_number "4";
chr4	StringTie	exon	107950245	107953465	1000	+	.	gene_id "MSTRG.138741"; transcript_id "MSTRG.138741.5"; exon_number "5";
chr4	StringTie	transcript	107931329	107953465	1000	+	.	gene_id "MSTRG.138741"; transcript_id "MSTRG.138741.6";
chr4	StringTie	exon	107931329	107932133	1000	+	.	gene_id "MSTRG.138741"; transcript_id "MSTRG.138741.6"; exon_number "1";
chr4	StringTie	exon	107935595	107936575	1000	+	.	gene_id "MSTRG.138741"; transcript_id "MSTRG.138741.6"; exon_number "2";
chr4	StringTie	exon	107938038	107938176	1000	+	.	gene_id "MSTRG.138741"; transcript_id "MSTRG.138741.6"; exon_number "3";
chr4	StringTie	exon	107944970	107945605	1000	+	.	gene_id "MSTRG.138741"; transcript_id "MSTRG.138741.6"; exon_number "4";
chr4	StringTie	exon	107947376	107947537	1000	+	.	gene_id "MSTRG.138741"; transcript_id "MSTRG.138741.6"; exon_number "5";
chr4	StringTie	exon	107949350	107949517	1000	+	.	gene_id "MSTRG.138741"; transcript_id "MSTRG.138741.6"; exon_number "6";
chr4	StringTie	exon	107950245	107953465	1000	+	.	gene_id "MSTRG.138741"; transcript_id "MSTRG.138741.6"; exon_number "7";
chr4	StringTie	transcript	107931426	107953465	1000	+	.	gene_id "MSTRG.138741"; transcript_id "MSTRG.138741.8";
chr4	StringTie	exon	107931426	107932269	1000	+	.	gene_id "MSTRG.138741"; transcript_id "MSTRG.138741.8"; exon_number "1";
chr4	StringTie	exon	107944970	107945605	1000	+	.	gene_id "MSTRG.138741"; transcript_id "MSTRG.138741.8"; exon_number "2";
chr4	StringTie	exon	107947376	107947537	1000	+	.	gene_id "MSTRG.138741"; transcript_id "MSTRG.138741.8"; exon_number "3";
chr4	StringTie	exon	107949350	107949517	1000	+	.	gene_id "MSTRG.138741"; transcript_id "MSTRG.138741.8"; exon_number "4";
chr4	StringTie	exon	107950245	107953465	1000	+	.	gene_id "MSTRG.138741"; transcript_id "MSTRG.138741.8"; exon_number "5";
chr4	StringTie	transcript	107931426	107953465	1000	+	.	gene_id "MSTRG.138741"; transcript_id "MSTRG.138741.9";
chr4	StringTie	exon	107931426	107932269	1000	+	.	gene_id "MSTRG.138741"; transcript_id "MSTRG.138741.9"; exon_number "1";
chr4	StringTie	exon	107944970	107945215	1000	+	.	gene_id "MSTRG.138741"; transcript_id "MSTRG.138741.9"; exon_number "2";
chr4	StringTie	exon	107947376	107947537	1000	+	.	gene_id "MSTRG.138741"; transcript_id "MSTRG.138741.9"; exon_number "3";
chr4	StringTie	exon	107949350	107949517	1000	+	.	gene_id "MSTRG.138741"; transcript_id "MSTRG.138741.9"; exon_number "4";
chr4	StringTie	exon	107950245	107953465	1000	+	.	gene_id "MSTRG.138741"; transcript_id "MSTRG.138741.9"; exon_number "5";
chr4	StringTie	transcript	107989784	108035175	1000	+	.	gene_id "MSTRG.138742"; transcript_id "ENST00000309522"; gene_name "HADH"; ref_gene_id "ENSG00000138796";
chr4	StringTie	exon	107989784	107990064	1000	+	.	gene_id "MSTRG.138742"; transcript_id "ENST00000309522"; exon_number "1"; gene_name "HADH"; ref_gene_id "ENSG00000138796";
chr4	StringTie	exon	108009759	108009887	1000	+	.	gene_id "MSTRG.138742"; transcript_id "ENST00000309522"; exon_number "2"; gene_name "HADH"; ref_gene_id "ENSG00000138796";
chr4	StringTie	exon	108014431	108014588	1000	+	.	gene_id "MSTRG.138742"; transcript_id "ENST00000309522"; exon_number "3"; gene_name "HADH"; ref_gene_id "ENSG00000138796";
chr4	StringTie	exon	108019540	108019666	1000	+	.	gene_id "MSTRG.138742"; transcript_id "ENST00000309522"; exon_number "4"; gene_name "HADH"; ref_gene_id "ENSG00000138796";
chr4	StringTie	exon	108023474	108023563	1000	+	.	gene_id "MSTRG.138742"; transcript_id "ENST00000309522"; exon_number "5"; gene_name "HADH"; ref_gene_id "ENSG00000138796";
chr4	StringTie	exon	108027688	108027760	1000	+	.	gene_id "MSTRG.138742"; transcript_id "ENST00000309522"; exon_number "6"; gene_name "HADH"; ref_gene_id "ENSG00000138796";
chr4	StringTie	exon	108033176	108033292	1000	+	.	gene_id "MSTRG.138742"; transcript_id "ENST00000309522"; exon_number "7"; gene_name "HADH"; ref_gene_id "ENSG00000138796";
chr4	StringTie	exon	108034239	108035175	1000	+	.	gene_id "MSTRG.138742"; transcript_id "ENST00000309522"; exon_number "8"; gene_name "HADH"; ref_gene_id "ENSG00000138796";
chr4	StringTie	transcript	107989714	108035175	1000	+	.	gene_id "MSTRG.138742"; transcript_id "ENST00000403312"; gene_name "HADH"; ref_gene_id "ENSG00000138796";
chr4	StringTie	exon	107989714	107990064	1000	+	.	gene_id "MSTRG.138742"; transcript_id "ENST00000403312"; exon_number "1"; gene_name "HADH"; ref_gene_id "ENSG00000138796";
chr4	StringTie	exon	108009759	108009887	1000	+	.	gene_id "MSTRG.138742"; transcript_id "ENST00000403312"; exon_number "2"; gene_name "HADH"; ref_gene_id "ENSG00000138796";
chr4	StringTie	exon	108014431	108014588	1000	+	.	gene_id "MSTRG.138742"; transcript_id "ENST00000403312"; exon_number "3"; gene_name "HADH"; ref_gene_id "ENSG00000138796";
chr4	StringTie	exon	108019540	108019666	1000	+	.	gene_id "MSTRG.138742"; transcript_id "ENST00000403312"; exon_number "4"; gene_name "HADH"; ref_gene_id "ENSG00000138796";
chr4	StringTie	exon	108023474	108023563	1000	+	.	gene_id "MSTRG.138742"; transcript_id "ENST00000403312"; exon_number "5"; gene_name "HADH"; ref_gene_id "ENSG00000138796";
chr4	StringTie	exon	108027688	108027760	1000	+	.	gene_id "MSTRG.138742"; transcript_id "ENST00000403312"; exon_number "6"; gene_name "HADH"; ref_gene_id "ENSG00000138796";
chr4	StringTie	exon	108032327	108032377	1000	+	.	gene_id "MSTRG.138742"; transcript_id "ENST00000403312"; exon_number "7"; gene_name "HADH"; ref_gene_id "ENSG00000138796";
chr4	StringTie	exon	108033176	108033292	1000	+	.	gene_id "MSTRG.138742"; transcript_id "ENST00000403312"; exon_number "8"; gene_name "HADH"; ref_gene_id "ENSG00000138796";
chr4	StringTie	exon	108034239	108035175	1000	+	.	gene_id "MSTRG.138742"; transcript_id "ENST00000403312"; exon_number "9"; gene_name "HADH"; ref_gene_id "ENSG00000138796";
chr4	StringTie	transcript	107989902	108035171	1000	+	.	gene_id "MSTRG.138742"; transcript_id "ENST00000505878"; gene_name "HADH"; ref_gene_id "ENSG00000138796";
chr4	StringTie	exon	107989902	107990064	1000	+	.	gene_id "MSTRG.138742"; transcript_id "ENST00000505878"; exon_number "1"; gene_name "HADH"; ref_gene_id "ENSG00000138796";
chr4	StringTie	exon	108004664	108004917	1000	+	.	gene_id "MSTRG.138742"; transcript_id "ENST00000505878"; exon_number "2"; gene_name "HADH"; ref_gene_id "ENSG00000138796";
chr4	StringTie	exon	108009759	108009887	1000	+	.	gene_id "MSTRG.138742"; transcript_id "ENST00000505878"; exon_number "3"; gene_name "HADH"; ref_gene_id "ENSG00000138796";
chr4	StringTie	exon	108014431	108014588	1000	+	.	gene_id "MSTRG.138742"; transcript_id "ENST00000505878"; exon_number "4"; gene_name "HADH"; ref_gene_id "ENSG00000138796";
chr4	StringTie	exon	108019540	108019666	1000	+	.	gene_id "MSTRG.138742"; transcript_id "ENST00000505878"; exon_number "5"; gene_name "HADH"; ref_gene_id "ENSG00000138796";
chr4	StringTie	exon	108023474	108023563	1000	+	.	gene_id "MSTRG.138742"; transcript_id "ENST00000505878"; exon_number "6"; gene_name "HADH"; ref_gene_id "ENSG00000138796";
chr4	StringTie	exon	108027688	108027760	1000	+	.	gene_id "MSTRG.138742"; transcript_id "ENST00000505878"; exon_number "7"; gene_name "HADH"; ref_gene_id "ENSG00000138796";
chr4	StringTie	exon	108033176	108033292	1000	+	.	gene_id "MSTRG.138742"; transcript_id "ENST00000505878"; exon_number "8"; gene_name "HADH"; ref_gene_id "ENSG00000138796";
chr4	StringTie	exon	108034239	108035171	1000	+	.	gene_id "MSTRG.138742"; transcript_id "ENST00000505878"; exon_number "9"; gene_name "HADH"; ref_gene_id "ENSG00000138796";
chr4	StringTie	transcript	108014470	108027934	1000	+	.	gene_id "MSTRG.138742"; transcript_id "ENST00000507260"; gene_name "HADH"; ref_gene_id "ENSG00000138796";
chr4	StringTie	exon	108014470	108014588	1000	+	.	gene_id "MSTRG.138742"; transcript_id "ENST00000507260"; exon_number "1"; gene_name "HADH"; ref_gene_id "ENSG00000138796";
chr4	StringTie	exon	108019540	108019666	1000	+	.	gene_id "MSTRG.138742"; transcript_id "ENST00000507260"; exon_number "2"; gene_name "HADH"; ref_gene_id "ENSG00000138796";
chr4	StringTie	exon	108023474	108023563	1000	+	.	gene_id "MSTRG.138742"; transcript_id "ENST00000507260"; exon_number "3"; gene_name "HADH"; ref_gene_id "ENSG00000138796";
chr4	StringTie	exon	108027688	108027934	1000	+	.	gene_id "MSTRG.138742"; transcript_id "ENST00000507260"; exon_number "4"; gene_name "HADH"; ref_gene_id "ENSG00000138796";
chr4	StringTie	transcript	108027512	108034492	1000	+	.	gene_id "MSTRG.138742"; transcript_id "ENST00000510728"; gene_name "HADH"; ref_gene_id "ENSG00000138796";
chr4	StringTie	exon	108027512	108027760	1000	+	.	gene_id "MSTRG.138742"; transcript_id "ENST00000510728"; exon_number "1"; gene_name "HADH"; ref_gene_id "ENSG00000138796";
chr4	StringTie	exon	108027939	108028069	1000	+	.	gene_id "MSTRG.138742"; transcript_id "ENST00000510728"; exon_number "2"; gene_name "HADH"; ref_gene_id "ENSG00000138796";
chr4	StringTie	exon	108033176	108033292	1000	+	.	gene_id "MSTRG.138742"; transcript_id "ENST00000510728"; exon_number "3"; gene_name "HADH"; ref_gene_id "ENSG00000138796";
chr4	StringTie	exon	108034239	108034492	1000	+	.	gene_id "MSTRG.138742"; transcript_id "ENST00000510728"; exon_number "4"; gene_name "HADH"; ref_gene_id "ENSG00000138796";
chr4	StringTie	transcript	107989855	108005334	1000	+	.	gene_id "MSTRG.138742"; transcript_id "ENST00000511742"; gene_name "HADH"; ref_gene_id "ENSG00000138796";
chr4	StringTie	exon	107989855	107990064	1000	+	.	gene_id "MSTRG.138742"; transcript_id "ENST00000511742"; exon_number "1"; gene_name "HADH"; ref_gene_id "ENSG00000138796";
chr4	StringTie	exon	108004664	108004917	1000	+	.	gene_id "MSTRG.138742"; transcript_id "ENST00000511742"; exon_number "2"; gene_name "HADH"; ref_gene_id "ENSG00000138796";
chr4	StringTie	exon	108005228	108005334	1000	+	.	gene_id "MSTRG.138742"; transcript_id "ENST00000511742"; exon_number "3"; gene_name "HADH"; ref_gene_id "ENSG00000138796";
chr4	StringTie	transcript	108033000	108034492	1000	+	.	gene_id "MSTRG.138742"; transcript_id "ENST00000514776"; gene_name "HADH"; ref_gene_id "ENSG00000138796";
chr4	StringTie	exon	108033000	108033292	1000	+	.	gene_id "MSTRG.138742"; transcript_id "ENST00000514776"; exon_number "1"; gene_name "HADH"; ref_gene_id "ENSG00000138796";
chr4	StringTie	exon	108034239	108034492	1000	+	.	gene_id "MSTRG.138742"; transcript_id "ENST00000514776"; exon_number "2"; gene_name "HADH"; ref_gene_id "ENSG00000138796";
chr4	StringTie	transcript	108027715	108034492	1000	+	.	gene_id "MSTRG.138742"; transcript_id "ENST00000515462"; gene_name "HADH"; ref_gene_id "ENSG00000138796";
chr4	StringTie	exon	108027715	108028069	1000	+	.	gene_id "MSTRG.138742"; transcript_id "ENST00000515462"; exon_number "1"; gene_name "HADH"; ref_gene_id "ENSG00000138796";
chr4	StringTie	exon	108033176	108033292	1000	+	.	gene_id "MSTRG.138742"; transcript_id "ENST00000515462"; exon_number "2"; gene_name "HADH"; ref_gene_id "ENSG00000138796";
chr4	StringTie	exon	108034239	108034492	1000	+	.	gene_id "MSTRG.138742"; transcript_id "ENST00000515462"; exon_number "3"; gene_name "HADH"; ref_gene_id "ENSG00000138796";
chr4	StringTie	transcript	107989714	108035174	1000	+	.	gene_id "MSTRG.138742"; transcript_id "ENST00000603302"; gene_name "HADH"; ref_gene_id "ENSG00000138796";
chr4	StringTie	exon	107989714	107990064	1000	+	.	gene_id "MSTRG.138742"; transcript_id "ENST00000603302"; exon_number "1"; gene_name "HADH"; ref_gene_id "ENSG00000138796";
chr4	StringTie	exon	108009759	108009887	1000	+	.	gene_id "MSTRG.138742"; transcript_id "ENST00000603302"; exon_number "2"; gene_name "HADH"; ref_gene_id "ENSG00000138796";
chr4	StringTie	exon	108014431	108014588	1000	+	.	gene_id "MSTRG.138742"; transcript_id "ENST00000603302"; exon_number "3"; gene_name "HADH"; ref_gene_id "ENSG00000138796";
chr4	StringTie	exon	108019540	108019666	1000	+	.	gene_id "MSTRG.138742"; transcript_id "ENST00000603302"; exon_number "4"; gene_name "HADH"; ref_gene_id "ENSG00000138796";
chr4	StringTie	exon	108023474	108023563	1000	+	.	gene_id "MSTRG.138742"; transcript_id "ENST00000603302"; exon_number "5"; gene_name "HADH"; ref_gene_id "ENSG00000138796";
chr4	StringTie	exon	108027688	108027760	1000	+	.	gene_id "MSTRG.138742"; transcript_id "ENST00000603302"; exon_number "6"; gene_name "HADH"; ref_gene_id "ENSG00000138796";
chr4	StringTie	exon	108032327	108032377	1000	+	.	gene_id "MSTRG.138742"; transcript_id "ENST00000603302"; exon_number "7"; gene_name "HADH"; ref_gene_id "ENSG00000138796";
chr4	StringTie	exon	108033176	108033292	1000	+	.	gene_id "MSTRG.138742"; transcript_id "ENST00000603302"; exon_number "8"; gene_name "HADH"; ref_gene_id "ENSG00000138796";
chr4	StringTie	exon	108034239	108035174	1000	+	.	gene_id "MSTRG.138742"; transcript_id "ENST00000603302"; exon_number "9"; gene_name "HADH"; ref_gene_id "ENSG00000138796";
chr4	StringTie	transcript	108004774	108035174	1000	+	.	gene_id "MSTRG.138742"; transcript_id "ENST00000626637"; gene_name "HADH"; ref_gene_id "ENSG00000138796";
chr4	StringTie	exon	108004774	108004917	1000	+	.	gene_id "MSTRG.138742"; transcript_id "ENST00000626637"; exon_number "1"; gene_name "HADH"; ref_gene_id "ENSG00000138796";
chr4	StringTie	exon	108009759	108009887	1000	+	.	gene_id "MSTRG.138742"; transcript_id "ENST00000626637"; exon_number "2"; gene_name "HADH"; ref_gene_id "ENSG00000138796";
chr4	StringTie	exon	108014431	108014588	1000	+	.	gene_id "MSTRG.138742"; transcript_id "ENST00000626637"; exon_number "3"; gene_name "HADH"; ref_gene_id "ENSG00000138796";
chr4	StringTie	exon	108019540	108019666	1000	+	.	gene_id "MSTRG.138742"; transcript_id "ENST00000626637"; exon_number "4"; gene_name "HADH"; ref_gene_id "ENSG00000138796";
chr4	StringTie	exon	108023474	108023563	1000	+	.	gene_id "MSTRG.138742"; transcript_id "ENST00000626637"; exon_number "5"; gene_name "HADH"; ref_gene_id "ENSG00000138796";
chr4	StringTie	exon	108027688	108027760	1000	+	.	gene_id "MSTRG.138742"; transcript_id "ENST00000626637"; exon_number "6"; gene_name "HADH"; ref_gene_id "ENSG00000138796";
chr4	StringTie	exon	108033176	108033292	1000	+	.	gene_id "MSTRG.138742"; transcript_id "ENST00000626637"; exon_number "7"; gene_name "HADH"; ref_gene_id "ENSG00000138796";
chr4	StringTie	exon	108034239	108035174	1000	+	.	gene_id "MSTRG.138742"; transcript_id "ENST00000626637"; exon_number "8"; gene_name "HADH"; ref_gene_id "ENSG00000138796";
chr4	StringTie	transcript	107989209	108035223	1000	+	.	gene_id "MSTRG.138742"; transcript_id "MSTRG.138742.1";
chr4	StringTie	exon	107989209	107990064	1000	+	.	gene_id "MSTRG.138742"; transcript_id "MSTRG.138742.1"; exon_number "1";
chr4	StringTie	exon	108009759	108009887	1000	+	.	gene_id "MSTRG.138742"; transcript_id "MSTRG.138742.1"; exon_number "2";
chr4	StringTie	exon	108014431	108014588	1000	+	.	gene_id "MSTRG.138742"; transcript_id "MSTRG.138742.1"; exon_number "3";
chr4	StringTie	exon	108019540	108019666	1000	+	.	gene_id "MSTRG.138742"; transcript_id "MSTRG.138742.1"; exon_number "4";
chr4	StringTie	exon	108023474	108023563	1000	+	.	gene_id "MSTRG.138742"; transcript_id "MSTRG.138742.1"; exon_number "5";
chr4	StringTie	exon	108027688	108027760	1000	+	.	gene_id "MSTRG.138742"; transcript_id "MSTRG.138742.1"; exon_number "6";
chr4	StringTie	exon	108027939	108028069	1000	+	.	gene_id "MSTRG.138742"; transcript_id "MSTRG.138742.1"; exon_number "7";
chr4	StringTie	exon	108033176	108033292	1000	+	.	gene_id "MSTRG.138742"; transcript_id "MSTRG.138742.1"; exon_number "8";
chr4	StringTie	exon	108034239	108035223	1000	+	.	gene_id "MSTRG.138742"; transcript_id "MSTRG.138742.1"; exon_number "9";
chr4	StringTie	transcript	108004439	108035172	1000	+	.	gene_id "MSTRG.138742"; transcript_id "MSTRG.138742.12";
chr4	StringTie	exon	108004439	108004917	1000	+	.	gene_id "MSTRG.138742"; transcript_id "MSTRG.138742.12"; exon_number "1";
chr4	StringTie	exon	108009759	108009887	1000	+	.	gene_id "MSTRG.138742"; transcript_id "MSTRG.138742.12"; exon_number "2";
chr4	StringTie	exon	108014431	108014588	1000	+	.	gene_id "MSTRG.138742"; transcript_id "MSTRG.138742.12"; exon_number "3";
chr4	StringTie	exon	108019540	108019666	1000	+	.	gene_id "MSTRG.138742"; transcript_id "MSTRG.138742.12"; exon_number "4";
chr4	StringTie	exon	108023474	108023563	1000	+	.	gene_id "MSTRG.138742"; transcript_id "MSTRG.138742.12"; exon_number "5";
chr4	StringTie	exon	108027688	108027760	1000	+	.	gene_id "MSTRG.138742"; transcript_id "MSTRG.138742.12"; exon_number "6";
chr4	StringTie	exon	108033191	108033292	1000	+	.	gene_id "MSTRG.138742"; transcript_id "MSTRG.138742.12"; exon_number "7";
chr4	StringTie	exon	108034239	108035172	1000	+	.	gene_id "MSTRG.138742"; transcript_id "MSTRG.138742.12"; exon_number "8";
chr4	StringTie	transcript	108004704	108035175	1000	+	.	gene_id "MSTRG.138742"; transcript_id "MSTRG.138742.13";
chr4	StringTie	exon	108004704	108004917	1000	+	.	gene_id "MSTRG.138742"; transcript_id "MSTRG.138742.13"; exon_number "1";
chr4	StringTie	exon	108005335	108005369	1000	+	.	gene_id "MSTRG.138742"; transcript_id "MSTRG.138742.13"; exon_number "2";
chr4	StringTie	exon	108009759	108009887	1000	+	.	gene_id "MSTRG.138742"; transcript_id "MSTRG.138742.13"; exon_number "3";
chr4	StringTie	exon	108014431	108014588	1000	+	.	gene_id "MSTRG.138742"; transcript_id "MSTRG.138742.13"; exon_number "4";
chr4	StringTie	exon	108019540	108019666	1000	+	.	gene_id "MSTRG.138742"; transcript_id "MSTRG.138742.13"; exon_number "5";
chr4	StringTie	exon	108023474	108023563	1000	+	.	gene_id "MSTRG.138742"; transcript_id "MSTRG.138742.13"; exon_number "6";
chr4	StringTie	exon	108027688	108027760	1000	+	.	gene_id "MSTRG.138742"; transcript_id "MSTRG.138742.13"; exon_number "7";
chr4	StringTie	exon	108033176	108033292	1000	+	.	gene_id "MSTRG.138742"; transcript_id "MSTRG.138742.13"; exon_number "8";
chr4	StringTie	exon	108034239	108035175	1000	+	.	gene_id "MSTRG.138742"; transcript_id "MSTRG.138742.13"; exon_number "9";
chr4	StringTie	transcript	108009017	108035171	1000	+	.	gene_id "MSTRG.138742"; transcript_id "MSTRG.138742.15";
chr4	StringTie	exon	108009017	108009047	1000	+	.	gene_id "MSTRG.138742"; transcript_id "MSTRG.138742.15"; exon_number "1";
chr4	StringTie	exon	108009759	108009887	1000	+	.	gene_id "MSTRG.138742"; transcript_id "MSTRG.138742.15"; exon_number "2";
chr4	StringTie	exon	108014431	108014588	1000	+	.	gene_id "MSTRG.138742"; transcript_id "MSTRG.138742.15"; exon_number "3";
chr4	StringTie	exon	108019540	108019666	1000	+	.	gene_id "MSTRG.138742"; transcript_id "MSTRG.138742.15"; exon_number "4";
chr4	StringTie	exon	108023474	108023563	1000	+	.	gene_id "MSTRG.138742"; transcript_id "MSTRG.138742.15"; exon_number "5";
chr4	StringTie	exon	108027688	108027760	1000	+	.	gene_id "MSTRG.138742"; transcript_id "MSTRG.138742.15"; exon_number "6";
chr4	StringTie	exon	108033176	108033292	1000	+	.	gene_id "MSTRG.138742"; transcript_id "MSTRG.138742.15"; exon_number "7";
chr4	StringTie	exon	108034239	108035171	1000	+	.	gene_id "MSTRG.138742"; transcript_id "MSTRG.138742.15"; exon_number "8";
chr4	StringTie	transcript	108009025	108035172	1000	+	.	gene_id "MSTRG.138742"; transcript_id "MSTRG.138742.16";
chr4	StringTie	exon	108009025	108009053	1000	+	.	gene_id "MSTRG.138742"; transcript_id "MSTRG.138742.16"; exon_number "1";
chr4	StringTie	exon	108009759	108009887	1000	+	.	gene_id "MSTRG.138742"; transcript_id "MSTRG.138742.16"; exon_number "2";
chr4	StringTie	exon	108014431	108014588	1000	+	.	gene_id "MSTRG.138742"; transcript_id "MSTRG.138742.16"; exon_number "3";
chr4	StringTie	exon	108019540	108019666	1000	+	.	gene_id "MSTRG.138742"; transcript_id "MSTRG.138742.16"; exon_number "4";
chr4	StringTie	exon	108023474	108023563	1000	+	.	gene_id "MSTRG.138742"; transcript_id "MSTRG.138742.16"; exon_number "5";
chr4	StringTie	exon	108027688	108027760	1000	+	.	gene_id "MSTRG.138742"; transcript_id "MSTRG.138742.16"; exon_number "6";
chr4	StringTie	exon	108033176	108033292	1000	+	.	gene_id "MSTRG.138742"; transcript_id "MSTRG.138742.16"; exon_number "7";
chr4	StringTie	exon	108034239	108035172	1000	+	.	gene_id "MSTRG.138742"; transcript_id "MSTRG.138742.16"; exon_number "8";
chr4	StringTie	transcript	108009498	108035175	1000	+	.	gene_id "MSTRG.138742"; transcript_id "MSTRG.138742.17";
chr4	StringTie	exon	108009498	108009587	1000	+	.	gene_id "MSTRG.138742"; transcript_id "MSTRG.138742.17"; exon_number "1";
chr4	StringTie	exon	108009759	108009887	1000	+	.	gene_id "MSTRG.138742"; transcript_id "MSTRG.138742.17"; exon_number "2";
chr4	StringTie	exon	108014431	108014588	1000	+	.	gene_id "MSTRG.138742"; transcript_id "MSTRG.138742.17"; exon_number "3";
chr4	StringTie	exon	108019540	108019666	1000	+	.	gene_id "MSTRG.138742"; transcript_id "MSTRG.138742.17"; exon_number "4";
chr4	StringTie	exon	108023474	108023563	1000	+	.	gene_id "MSTRG.138742"; transcript_id "MSTRG.138742.17"; exon_number "5";
chr4	StringTie	exon	108027688	108027760	1000	+	.	gene_id "MSTRG.138742"; transcript_id "MSTRG.138742.17"; exon_number "6";
chr4	StringTie	exon	108033176	108033292	1000	+	.	gene_id "MSTRG.138742"; transcript_id "MSTRG.138742.17"; exon_number "7";
chr4	StringTie	exon	108034239	108035175	1000	+	.	gene_id "MSTRG.138742"; transcript_id "MSTRG.138742.17"; exon_number "8";
chr4	StringTie	transcript	108014397	108035172	1000	+	.	gene_id "MSTRG.138742"; transcript_id "MSTRG.138742.18";
chr4	StringTie	exon	108014397	108014588	1000	+	.	gene_id "MSTRG.138742"; transcript_id "MSTRG.138742.18"; exon_number "1";
chr4	StringTie	exon	108019540	108019660	1000	+	.	gene_id "MSTRG.138742"; transcript_id "MSTRG.138742.18"; exon_number "2";
chr4	StringTie	exon	108023474	108023563	1000	+	.	gene_id "MSTRG.138742"; transcript_id "MSTRG.138742.18"; exon_number "3";
chr4	StringTie	exon	108027688	108027760	1000	+	.	gene_id "MSTRG.138742"; transcript_id "MSTRG.138742.18"; exon_number "4";
chr4	StringTie	exon	108033176	108033292	1000	+	.	gene_id "MSTRG.138742"; transcript_id "MSTRG.138742.18"; exon_number "5";
chr4	StringTie	exon	108034239	108035172	1000	+	.	gene_id "MSTRG.138742"; transcript_id "MSTRG.138742.18"; exon_number "6";
chr4	StringTie	transcript	107989567	108035188	1000	+	.	gene_id "MSTRG.138742"; transcript_id "MSTRG.138742.2";
chr4	StringTie	exon	107989567	107990064	1000	+	.	gene_id "MSTRG.138742"; transcript_id "MSTRG.138742.2"; exon_number "1";
chr4	StringTie	exon	108005228	108005369	1000	+	.	gene_id "MSTRG.138742"; transcript_id "MSTRG.138742.2"; exon_number "2";
chr4	StringTie	exon	108009759	108009887	1000	+	.	gene_id "MSTRG.138742"; transcript_id "MSTRG.138742.2"; exon_number "3";
chr4	StringTie	exon	108014431	108014588	1000	+	.	gene_id "MSTRG.138742"; transcript_id "MSTRG.138742.2"; exon_number "4";
chr4	StringTie	exon	108019540	108019666	1000	+	.	gene_id "MSTRG.138742"; transcript_id "MSTRG.138742.2"; exon_number "5";
chr4	StringTie	exon	108023474	108023563	1000	+	.	gene_id "MSTRG.138742"; transcript_id "MSTRG.138742.2"; exon_number "6";
chr4	StringTie	exon	108027688	108027760	1000	+	.	gene_id "MSTRG.138742"; transcript_id "MSTRG.138742.2"; exon_number "7";
chr4	StringTie	exon	108033176	108033292	1000	+	.	gene_id "MSTRG.138742"; transcript_id "MSTRG.138742.2"; exon_number "8";
chr4	StringTie	exon	108034239	108035188	1000	+	.	gene_id "MSTRG.138742"; transcript_id "MSTRG.138742.2"; exon_number "9";
chr4	StringTie	transcript	107989785	107999977	1000	+	.	gene_id "MSTRG.138742"; transcript_id "MSTRG.138742.6";
chr4	StringTie	exon	107989785	107990064	1000	+	.	gene_id "MSTRG.138742"; transcript_id "MSTRG.138742.6"; exon_number "1";
chr4	StringTie	exon	107996003	107999977	1000	+	.	gene_id "MSTRG.138742"; transcript_id "MSTRG.138742.6"; exon_number "2";
chr4	StringTie	transcript	107989834	108035175	1000	+	.	gene_id "MSTRG.138742"; transcript_id "MSTRG.138742.7";
chr4	StringTie	exon	107989834	107990064	1000	+	.	gene_id "MSTRG.138742"; transcript_id "MSTRG.138742.7"; exon_number "1";
chr4	StringTie	exon	108004546	108004917	1000	+	.	gene_id "MSTRG.138742"; transcript_id "MSTRG.138742.7"; exon_number "2";
chr4	StringTie	exon	108009759	108009887	1000	+	.	gene_id "MSTRG.138742"; transcript_id "MSTRG.138742.7"; exon_number "3";
chr4	StringTie	exon	108014431	108014588	1000	+	.	gene_id "MSTRG.138742"; transcript_id "MSTRG.138742.7"; exon_number "4";
chr4	StringTie	exon	108019540	108019666	1000	+	.	gene_id "MSTRG.138742"; transcript_id "MSTRG.138742.7"; exon_number "5";
chr4	StringTie	exon	108023474	108023563	1000	+	.	gene_id "MSTRG.138742"; transcript_id "MSTRG.138742.7"; exon_number "6";
chr4	StringTie	exon	108027688	108027760	1000	+	.	gene_id "MSTRG.138742"; transcript_id "MSTRG.138742.7"; exon_number "7";
chr4	StringTie	exon	108033176	108033292	1000	+	.	gene_id "MSTRG.138742"; transcript_id "MSTRG.138742.7"; exon_number "8";
chr4	StringTie	exon	108034239	108035175	1000	+	.	gene_id "MSTRG.138742"; transcript_id "MSTRG.138742.7"; exon_number "9";
chr4	StringTie	transcript	107989836	108021669	1000	+	.	gene_id "MSTRG.138742"; transcript_id "MSTRG.138742.8";
chr4	StringTie	exon	107989836	107990064	1000	+	.	gene_id "MSTRG.138742"; transcript_id "MSTRG.138742.8"; exon_number "1";
chr4	StringTie	exon	108009759	108009887	1000	+	.	gene_id "MSTRG.138742"; transcript_id "MSTRG.138742.8"; exon_number "2";
chr4	StringTie	exon	108014431	108014588	1000	+	.	gene_id "MSTRG.138742"; transcript_id "MSTRG.138742.8"; exon_number "3";
chr4	StringTie	exon	108019540	108019666	1000	+	.	gene_id "MSTRG.138742"; transcript_id "MSTRG.138742.8"; exon_number "4";
chr4	StringTie	exon	108021551	108021669	1000	+	.	gene_id "MSTRG.138742"; transcript_id "MSTRG.138742.8"; exon_number "5";
chr4	StringTie	transcript	107989855	108035175	1000	+	.	gene_id "MSTRG.138742"; transcript_id "MSTRG.138742.9";
chr4	StringTie	exon	107989855	107990064	1000	+	.	gene_id "MSTRG.138742"; transcript_id "MSTRG.138742.9"; exon_number "1";
chr4	StringTie	exon	108004664	108004917	1000	+	.	gene_id "MSTRG.138742"; transcript_id "MSTRG.138742.9"; exon_number "2";
chr4	StringTie	exon	108005228	108005369	1000	+	.	gene_id "MSTRG.138742"; transcript_id "MSTRG.138742.9"; exon_number "3";
chr4	StringTie	exon	108009759	108009887	1000	+	.	gene_id "MSTRG.138742"; transcript_id "MSTRG.138742.9"; exon_number "4";
chr4	StringTie	exon	108014431	108014588	1000	+	.	gene_id "MSTRG.138742"; transcript_id "MSTRG.138742.9"; exon_number "5";
chr4	StringTie	exon	108019540	108019666	1000	+	.	gene_id "MSTRG.138742"; transcript_id "MSTRG.138742.9"; exon_number "6";
chr4	StringTie	exon	108023474	108023563	1000	+	.	gene_id "MSTRG.138742"; transcript_id "MSTRG.138742.9"; exon_number "7";
chr4	StringTie	exon	108027688	108027760	1000	+	.	gene_id "MSTRG.138742"; transcript_id "MSTRG.138742.9"; exon_number "8";
chr4	StringTie	exon	108033176	108033292	1000	+	.	gene_id "MSTRG.138742"; transcript_id "MSTRG.138742.9"; exon_number "9";
chr4	StringTie	exon	108034239	108035175	1000	+	.	gene_id "MSTRG.138742"; transcript_id "MSTRG.138742.9"; exon_number "10";
chr4	StringTie	transcript	108037313	108038408	1000	+	.	gene_id "MSTRG.138743"; transcript_id "MSTRG.138743.1";
chr4	StringTie	exon	108037313	108038408	1000	+	.	gene_id "MSTRG.138743"; transcript_id "MSTRG.138743.1"; exon_number "1";
chr4	StringTie	transcript	108047545	108168422	1000	-	.	gene_id "MSTRG.138744"; transcript_id "ENST00000265165"; gene_name "LEF1"; ref_gene_id "ENSG00000138795";
chr4	StringTie	exon	108047545	108048751	1000	-	.	gene_id "MSTRG.138744"; transcript_id "ENST00000265165"; exon_number "1"; gene_name "LEF1"; ref_gene_id "ENSG00000138795";
chr4	StringTie	exon	108063623	108063663	1000	-	.	gene_id "MSTRG.138744"; transcript_id "ENST00000265165"; exon_number "2"; gene_name "LEF1"; ref_gene_id "ENSG00000138795";
chr4	StringTie	exon	108064336	108064384	1000	-	.	gene_id "MSTRG.138744"; transcript_id "ENST00000265165"; exon_number "3"; gene_name "LEF1"; ref_gene_id "ENSG00000138795";
chr4	StringTie	exon	108070663	108070770	1000	-	.	gene_id "MSTRG.138744"; transcript_id "ENST00000265165"; exon_number "4"; gene_name "LEF1"; ref_gene_id "ENSG00000138795";
chr4	StringTie	exon	108078220	108078382	1000	-	.	gene_id "MSTRG.138744"; transcript_id "ENST00000265165"; exon_number "5"; gene_name "LEF1"; ref_gene_id "ENSG00000138795";
chr4	StringTie	exon	108079492	108079614	1000	-	.	gene_id "MSTRG.138744"; transcript_id "ENST00000265165"; exon_number "6"; gene_name "LEF1"; ref_gene_id "ENSG00000138795";
chr4	StringTie	exon	108081586	108081669	1000	-	.	gene_id "MSTRG.138744"; transcript_id "ENST00000265165"; exon_number "7"; gene_name "LEF1"; ref_gene_id "ENSG00000138795";
chr4	StringTie	exon	108083356	108083446	1000	-	.	gene_id "MSTRG.138744"; transcript_id "ENST00000265165"; exon_number "8"; gene_name "LEF1"; ref_gene_id "ENSG00000138795";
chr4	StringTie	exon	108089125	108089257	1000	-	.	gene_id "MSTRG.138744"; transcript_id "ENST00000265165"; exon_number "9"; gene_name "LEF1"; ref_gene_id "ENSG00000138795";
chr4	StringTie	exon	108163568	108163701	1000	-	.	gene_id "MSTRG.138744"; transcript_id "ENST00000265165"; exon_number "10"; gene_name "LEF1"; ref_gene_id "ENSG00000138795";
chr4	StringTie	exon	108165097	108165163	1000	-	.	gene_id "MSTRG.138744"; transcript_id "ENST00000265165"; exon_number "11"; gene_name "LEF1"; ref_gene_id "ENSG00000138795";
chr4	StringTie	exon	108167555	108168422	1000	-	.	gene_id "MSTRG.138744"; transcript_id "ENST00000265165"; exon_number "12"; gene_name "LEF1"; ref_gene_id "ENSG00000138795";
chr4	StringTie	transcript	108047545	108168956	1000	-	.	gene_id "MSTRG.138744"; transcript_id "ENST00000379951"; gene_name "LEF1"; ref_gene_id "ENSG00000138795";
chr4	StringTie	exon	108047545	108048751	1000	-	.	gene_id "MSTRG.138744"; transcript_id "ENST00000379951"; exon_number "1"; gene_name "LEF1"; ref_gene_id "ENSG00000138795";
chr4	StringTie	exon	108064336	108064384	1000	-	.	gene_id "MSTRG.138744"; transcript_id "ENST00000379951"; exon_number "2"; gene_name "LEF1"; ref_gene_id "ENSG00000138795";
chr4	StringTie	exon	108070663	108070770	1000	-	.	gene_id "MSTRG.138744"; transcript_id "ENST00000379951"; exon_number "3"; gene_name "LEF1"; ref_gene_id "ENSG00000138795";
chr4	StringTie	exon	108078220	108078382	1000	-	.	gene_id "MSTRG.138744"; transcript_id "ENST00000379951"; exon_number "4"; gene_name "LEF1"; ref_gene_id "ENSG00000138795";
chr4	StringTie	exon	108079492	108079614	1000	-	.	gene_id "MSTRG.138744"; transcript_id "ENST00000379951"; exon_number "5"; gene_name "LEF1"; ref_gene_id "ENSG00000138795";
chr4	StringTie	exon	108083356	108083446	1000	-	.	gene_id "MSTRG.138744"; transcript_id "ENST00000379951"; exon_number "6"; gene_name "LEF1"; ref_gene_id "ENSG00000138795";
chr4	StringTie	exon	108089125	108089257	1000	-	.	gene_id "MSTRG.138744"; transcript_id "ENST00000379951"; exon_number "7"; gene_name "LEF1"; ref_gene_id "ENSG00000138795";
chr4	StringTie	exon	108163568	108163701	1000	-	.	gene_id "MSTRG.138744"; transcript_id "ENST00000379951"; exon_number "8"; gene_name "LEF1"; ref_gene_id "ENSG00000138795";
chr4	StringTie	exon	108165097	108165163	1000	-	.	gene_id "MSTRG.138744"; transcript_id "ENST00000379951"; exon_number "9"; gene_name "LEF1"; ref_gene_id "ENSG00000138795";
chr4	StringTie	exon	108167555	108168956	1000	-	.	gene_id "MSTRG.138744"; transcript_id "ENST00000379951"; exon_number "10"; gene_name "LEF1"; ref_gene_id "ENSG00000138795";
chr4	StringTie	transcript	108048417	108167798	1000	-	.	gene_id "MSTRG.138744"; transcript_id "ENST00000438313"; gene_name "LEF1"; ref_gene_id "ENSG00000138795";
chr4	StringTie	exon	108048417	108048751	1000	-	.	gene_id "MSTRG.138744"; transcript_id "ENST00000438313"; exon_number "1"; gene_name "LEF1"; ref_gene_id "ENSG00000138795";
chr4	StringTie	exon	108063623	108063663	1000	-	.	gene_id "MSTRG.138744"; transcript_id "ENST00000438313"; exon_number "2"; gene_name "LEF1"; ref_gene_id "ENSG00000138795";
chr4	StringTie	exon	108064336	108064384	1000	-	.	gene_id "MSTRG.138744"; transcript_id "ENST00000438313"; exon_number "3"; gene_name "LEF1"; ref_gene_id "ENSG00000138795";
chr4	StringTie	exon	108070663	108070770	1000	-	.	gene_id "MSTRG.138744"; transcript_id "ENST00000438313"; exon_number "4"; gene_name "LEF1"; ref_gene_id "ENSG00000138795";
chr4	StringTie	exon	108078220	108078382	1000	-	.	gene_id "MSTRG.138744"; transcript_id "ENST00000438313"; exon_number "5"; gene_name "LEF1"; ref_gene_id "ENSG00000138795";
chr4	StringTie	exon	108079492	108079614	1000	-	.	gene_id "MSTRG.138744"; transcript_id "ENST00000438313"; exon_number "6"; gene_name "LEF1"; ref_gene_id "ENSG00000138795";
chr4	StringTie	exon	108083356	108083446	1000	-	.	gene_id "MSTRG.138744"; transcript_id "ENST00000438313"; exon_number "7"; gene_name "LEF1"; ref_gene_id "ENSG00000138795";
chr4	StringTie	exon	108089125	108089257	1000	-	.	gene_id "MSTRG.138744"; transcript_id "ENST00000438313"; exon_number "8"; gene_name "LEF1"; ref_gene_id "ENSG00000138795";
chr4	StringTie	exon	108163568	108163701	1000	-	.	gene_id "MSTRG.138744"; transcript_id "ENST00000438313"; exon_number "9"; gene_name "LEF1"; ref_gene_id "ENSG00000138795";
chr4	StringTie	exon	108165097	108165163	1000	-	.	gene_id "MSTRG.138744"; transcript_id "ENST00000438313"; exon_number "10"; gene_name "LEF1"; ref_gene_id "ENSG00000138795";
chr4	StringTie	exon	108167555	108167798	1000	-	.	gene_id "MSTRG.138744"; transcript_id "ENST00000438313"; exon_number "11"; gene_name "LEF1"; ref_gene_id "ENSG00000138795";
chr4	StringTie	transcript	108047573	108078352	1000	-	.	gene_id "MSTRG.138744"; transcript_id "ENST00000503879"; gene_name "LEF1"; ref_gene_id "ENSG00000138795";
chr4	StringTie	exon	108047573	108048774	1000	-	.	gene_id "MSTRG.138744"; transcript_id "ENST00000503879"; exon_number "1"; gene_name "LEF1"; ref_gene_id "ENSG00000138795";
chr4	StringTie	exon	108064336	108064384	1000	-	.	gene_id "MSTRG.138744"; transcript_id "ENST00000503879"; exon_number "2"; gene_name "LEF1"; ref_gene_id "ENSG00000138795";
chr4	StringTie	exon	108070663	108070770	1000	-	.	gene_id "MSTRG.138744"; transcript_id "ENST00000503879"; exon_number "3"; gene_name "LEF1"; ref_gene_id "ENSG00000138795";
chr4	StringTie	exon	108078220	108078352	1000	-	.	gene_id "MSTRG.138744"; transcript_id "ENST00000503879"; exon_number "4"; gene_name "LEF1"; ref_gene_id "ENSG00000138795";
chr4	StringTie	transcript	108047592	108071778	1000	-	.	gene_id "MSTRG.138744"; transcript_id "ENST00000504426"; gene_name "LEF1"; ref_gene_id "ENSG00000138795";
chr4	StringTie	exon	108047592	108048751	1000	-	.	gene_id "MSTRG.138744"; transcript_id "ENST00000504426"; exon_number "1"; gene_name "LEF1"; ref_gene_id "ENSG00000138795";
chr4	StringTie	exon	108063623	108063663	1000	-	.	gene_id "MSTRG.138744"; transcript_id "ENST00000504426"; exon_number "2"; gene_name "LEF1"; ref_gene_id "ENSG00000138795";
chr4	StringTie	exon	108064336	108064384	1000	-	.	gene_id "MSTRG.138744"; transcript_id "ENST00000504426"; exon_number "3"; gene_name "LEF1"; ref_gene_id "ENSG00000138795";
chr4	StringTie	exon	108070663	108070770	1000	-	.	gene_id "MSTRG.138744"; transcript_id "ENST00000504426"; exon_number "4"; gene_name "LEF1"; ref_gene_id "ENSG00000138795";
chr4	StringTie	exon	108071658	108071778	1000	-	.	gene_id "MSTRG.138744"; transcript_id "ENST00000504426"; exon_number "5"; gene_name "LEF1"; ref_gene_id "ENSG00000138795";
chr4	StringTie	transcript	108070662	108167594	1000	-	.	gene_id "MSTRG.138744"; transcript_id "ENST00000504775"; gene_name "LEF1"; ref_gene_id "ENSG00000138795";
chr4	StringTie	exon	108070662	108070770	1000	-	.	gene_id "MSTRG.138744"; transcript_id "ENST00000504775"; exon_number "1"; gene_name "LEF1"; ref_gene_id "ENSG00000138795";
chr4	StringTie	exon	108078220	108078382	1000	-	.	gene_id "MSTRG.138744"; transcript_id "ENST00000504775"; exon_number "2"; gene_name "LEF1"; ref_gene_id "ENSG00000138795";
chr4	StringTie	exon	108079492	108079614	1000	-	.	gene_id "MSTRG.138744"; transcript_id "ENST00000504775"; exon_number "3"; gene_name "LEF1"; ref_gene_id "ENSG00000138795";
chr4	StringTie	exon	108083356	108083446	1000	-	.	gene_id "MSTRG.138744"; transcript_id "ENST00000504775"; exon_number "4"; gene_name "LEF1"; ref_gene_id "ENSG00000138795";
chr4	StringTie	exon	108089125	108089257	1000	-	.	gene_id "MSTRG.138744"; transcript_id "ENST00000504775"; exon_number "5"; gene_name "LEF1"; ref_gene_id "ENSG00000138795";
chr4	StringTie	exon	108163568	108163701	1000	-	.	gene_id "MSTRG.138744"; transcript_id "ENST00000504775"; exon_number "6"; gene_name "LEF1"; ref_gene_id "ENSG00000138795";
chr4	StringTie	exon	108165097	108165163	1000	-	.	gene_id "MSTRG.138744"; transcript_id "ENST00000504775"; exon_number "7"; gene_name "LEF1"; ref_gene_id "ENSG00000138795";
chr4	StringTie	exon	108167555	108167594	1000	-	.	gene_id "MSTRG.138744"; transcript_id "ENST00000504775"; exon_number "8"; gene_name "LEF1"; ref_gene_id "ENSG00000138795";
chr4	StringTie	transcript	108078325	108166286	1000	-	.	gene_id "MSTRG.138744"; transcript_id "ENST00000504950"; gene_name "LEF1"; ref_gene_id "ENSG00000138795";
chr4	StringTie	exon	108078325	108078382	1000	-	.	gene_id "MSTRG.138744"; transcript_id "ENST00000504950"; exon_number "1"; gene_name "LEF1"; ref_gene_id "ENSG00000138795";
chr4	StringTie	exon	108079492	108079614	1000	-	.	gene_id "MSTRG.138744"; transcript_id "ENST00000504950"; exon_number "2"; gene_name "LEF1"; ref_gene_id "ENSG00000138795";
chr4	StringTie	exon	108081586	108081669	1000	-	.	gene_id "MSTRG.138744"; transcript_id "ENST00000504950"; exon_number "3"; gene_name "LEF1"; ref_gene_id "ENSG00000138795";
chr4	StringTie	exon	108083356	108083446	1000	-	.	gene_id "MSTRG.138744"; transcript_id "ENST00000504950"; exon_number "4"; gene_name "LEF1"; ref_gene_id "ENSG00000138795";
chr4	StringTie	exon	108163568	108163701	1000	-	.	gene_id "MSTRG.138744"; transcript_id "ENST00000504950"; exon_number "5"; gene_name "LEF1"; ref_gene_id "ENSG00000138795";
chr4	StringTie	exon	108165097	108165163	1000	-	.	gene_id "MSTRG.138744"; transcript_id "ENST00000504950"; exon_number "6"; gene_name "LEF1"; ref_gene_id "ENSG00000138795";
chr4	StringTie	exon	108166272	108166286	1000	-	.	gene_id "MSTRG.138744"; transcript_id "ENST00000504950"; exon_number "7"; gene_name "LEF1"; ref_gene_id "ENSG00000138795";
chr4	StringTie	transcript	108083368	108166796	1000	-	.	gene_id "MSTRG.138744"; transcript_id "ENST00000505293"; gene_name "LEF1"; ref_gene_id "ENSG00000138795";
chr4	StringTie	exon	108083368	108083446	1000	-	.	gene_id "MSTRG.138744"; transcript_id "ENST00000505293"; exon_number "1"; gene_name "LEF1"; ref_gene_id "ENSG00000138795";
chr4	StringTie	exon	108089125	108089257	1000	-	.	gene_id "MSTRG.138744"; transcript_id "ENST00000505293"; exon_number "2"; gene_name "LEF1"; ref_gene_id "ENSG00000138795";
chr4	StringTie	exon	108163568	108163701	1000	-	.	gene_id "MSTRG.138744"; transcript_id "ENST00000505293"; exon_number "3"; gene_name "LEF1"; ref_gene_id "ENSG00000138795";
chr4	StringTie	exon	108165097	108165163	1000	-	.	gene_id "MSTRG.138744"; transcript_id "ENST00000505293"; exon_number "4"; gene_name "LEF1"; ref_gene_id "ENSG00000138795";
chr4	StringTie	exon	108166658	108166796	1000	-	.	gene_id "MSTRG.138744"; transcript_id "ENST00000505293"; exon_number "5"; gene_name "LEF1"; ref_gene_id "ENSG00000138795";
chr4	StringTie	transcript	108048354	108072896	1000	-	.	gene_id "MSTRG.138744"; transcript_id "ENST00000505297"; gene_name "LEF1"; ref_gene_id "ENSG00000138795";
chr4	StringTie	exon	108048354	108048751	1000	-	.	gene_id "MSTRG.138744"; transcript_id "ENST00000505297"; exon_number "1"; gene_name "LEF1"; ref_gene_id "ENSG00000138795";
chr4	StringTie	exon	108063623	108063663	1000	-	.	gene_id "MSTRG.138744"; transcript_id "ENST00000505297"; exon_number "2"; gene_name "LEF1"; ref_gene_id "ENSG00000138795";
chr4	StringTie	exon	108064336	108064384	1000	-	.	gene_id "MSTRG.138744"; transcript_id "ENST00000505297"; exon_number "3"; gene_name "LEF1"; ref_gene_id "ENSG00000138795";
chr4	StringTie	exon	108070663	108070770	1000	-	.	gene_id "MSTRG.138744"; transcript_id "ENST00000505297"; exon_number "4"; gene_name "LEF1"; ref_gene_id "ENSG00000138795";
chr4	StringTie	exon	108071658	108071743	1000	-	.	gene_id "MSTRG.138744"; transcript_id "ENST00000505297"; exon_number "5"; gene_name "LEF1"; ref_gene_id "ENSG00000138795";
chr4	StringTie	exon	108072003	108072133	1000	-	.	gene_id "MSTRG.138744"; transcript_id "ENST00000505297"; exon_number "6"; gene_name "LEF1"; ref_gene_id "ENSG00000138795";
chr4	StringTie	exon	108072837	108072896	1000	-	.	gene_id "MSTRG.138744"; transcript_id "ENST00000505297"; exon_number "7"; gene_name "LEF1"; ref_gene_id "ENSG00000138795";
chr4	StringTie	transcript	108070430	108078405	1000	-	.	gene_id "MSTRG.138744"; transcript_id "ENST00000505328"; gene_name "LEF1"; ref_gene_id "ENSG00000138795";
chr4	StringTie	exon	108070430	108070770	1000	-	.	gene_id "MSTRG.138744"; transcript_id "ENST00000505328"; exon_number "1"; gene_name "LEF1"; ref_gene_id "ENSG00000138795";
chr4	StringTie	exon	108078220	108078405	1000	-	.	gene_id "MSTRG.138744"; transcript_id "ENST00000505328"; exon_number "2"; gene_name "LEF1"; ref_gene_id "ENSG00000138795";
chr4	StringTie	transcript	108048169	108083413	1000	-	.	gene_id "MSTRG.138744"; transcript_id "ENST00000505379"; gene_name "LEF1"; ref_gene_id "ENSG00000138795";
chr4	StringTie	exon	108048169	108048751	1000	-	.	gene_id "MSTRG.138744"; transcript_id "ENST00000505379"; exon_number "1"; gene_name "LEF1"; ref_gene_id "ENSG00000138795";
chr4	StringTie	exon	108064336	108064384	1000	-	.	gene_id "MSTRG.138744"; transcript_id "ENST00000505379"; exon_number "2"; gene_name "LEF1"; ref_gene_id "ENSG00000138795";
chr4	StringTie	exon	108070663	108070770	1000	-	.	gene_id "MSTRG.138744"; transcript_id "ENST00000505379"; exon_number "3"; gene_name "LEF1"; ref_gene_id "ENSG00000138795";
chr4	StringTie	exon	108078220	108078382	1000	-	.	gene_id "MSTRG.138744"; transcript_id "ENST00000505379"; exon_number "4"; gene_name "LEF1"; ref_gene_id "ENSG00000138795";
chr4	StringTie	exon	108079492	108079614	1000	-	.	gene_id "MSTRG.138744"; transcript_id "ENST00000505379"; exon_number "5"; gene_name "LEF1"; ref_gene_id "ENSG00000138795";
chr4	StringTie	exon	108083356	108083413	1000	-	.	gene_id "MSTRG.138744"; transcript_id "ENST00000505379"; exon_number "6"; gene_name "LEF1"; ref_gene_id "ENSG00000138795";
chr4	StringTie	transcript	108063629	108167767	1000	-	.	gene_id "MSTRG.138744"; transcript_id "ENST00000506680"; gene_name "LEF1"; ref_gene_id "ENSG00000138795";
chr4	StringTie	exon	108063629	108063663	1000	-	.	gene_id "MSTRG.138744"; transcript_id "ENST00000506680"; exon_number "1"; gene_name "LEF1"; ref_gene_id "ENSG00000138795";
chr4	StringTie	exon	108064336	108064384	1000	-	.	gene_id "MSTRG.138744"; transcript_id "ENST00000506680"; exon_number "2"; gene_name "LEF1"; ref_gene_id "ENSG00000138795";
chr4	StringTie	exon	108070663	108070770	1000	-	.	gene_id "MSTRG.138744"; transcript_id "ENST00000506680"; exon_number "3"; gene_name "LEF1"; ref_gene_id "ENSG00000138795";
chr4	StringTie	exon	108078220	108078462	1000	-	.	gene_id "MSTRG.138744"; transcript_id "ENST00000506680"; exon_number "4"; gene_name "LEF1"; ref_gene_id "ENSG00000138795";
chr4	StringTie	exon	108079492	108079614	1000	-	.	gene_id "MSTRG.138744"; transcript_id "ENST00000506680"; exon_number "5"; gene_name "LEF1"; ref_gene_id "ENSG00000138795";
chr4	StringTie	exon	108081586	108081669	1000	-	.	gene_id "MSTRG.138744"; transcript_id "ENST00000506680"; exon_number "6"; gene_name "LEF1"; ref_gene_id "ENSG00000138795";
chr4	StringTie	exon	108083356	108083446	1000	-	.	gene_id "MSTRG.138744"; transcript_id "ENST00000506680"; exon_number "7"; gene_name "LEF1"; ref_gene_id "ENSG00000138795";
chr4	StringTie	exon	108089125	108089257	1000	-	.	gene_id "MSTRG.138744"; transcript_id "ENST00000506680"; exon_number "8"; gene_name "LEF1"; ref_gene_id "ENSG00000138795";
chr4	StringTie	exon	108163568	108163701	1000	-	.	gene_id "MSTRG.138744"; transcript_id "ENST00000506680"; exon_number "9"; gene_name "LEF1"; ref_gene_id "ENSG00000138795";
chr4	StringTie	exon	108165097	108165163	1000	-	.	gene_id "MSTRG.138744"; transcript_id "ENST00000506680"; exon_number "10"; gene_name "LEF1"; ref_gene_id "ENSG00000138795";
chr4	StringTie	exon	108167555	108167767	1000	-	.	gene_id "MSTRG.138744"; transcript_id "ENST00000506680"; exon_number "11"; gene_name "LEF1"; ref_gene_id "ENSG00000138795";
chr4	StringTie	transcript	108048527	108070895	1000	-	.	gene_id "MSTRG.138744"; transcript_id "ENST00000507470"; gene_name "LEF1"; ref_gene_id "ENSG00000138795";
chr4	StringTie	exon	108048527	108048751	1000	-	.	gene_id "MSTRG.138744"; transcript_id "ENST00000507470"; exon_number "1"; gene_name "LEF1"; ref_gene_id "ENSG00000138795";
chr4	StringTie	exon	108063623	108063663	1000	-	.	gene_id "MSTRG.138744"; transcript_id "ENST00000507470"; exon_number "2"; gene_name "LEF1"; ref_gene_id "ENSG00000138795";
chr4	StringTie	exon	108064336	108064384	1000	-	.	gene_id "MSTRG.138744"; transcript_id "ENST00000507470"; exon_number "3"; gene_name "LEF1"; ref_gene_id "ENSG00000138795";
chr4	StringTie	exon	108070663	108070895	1000	-	.	gene_id "MSTRG.138744"; transcript_id "ENST00000507470"; exon_number "4"; gene_name "LEF1"; ref_gene_id "ENSG00000138795";
chr4	StringTie	transcript	108048597	108165195	1000	-	.	gene_id "MSTRG.138744"; transcript_id "ENST00000509428"; gene_name "LEF1"; ref_gene_id "ENSG00000138795";
chr4	StringTie	exon	108048597	108048751	1000	-	.	gene_id "MSTRG.138744"; transcript_id "ENST00000509428"; exon_number "1"; gene_name "LEF1"; ref_gene_id "ENSG00000138795";
chr4	StringTie	exon	108063623	108063657	1000	-	.	gene_id "MSTRG.138744"; transcript_id "ENST00000509428"; exon_number "2"; gene_name "LEF1"; ref_gene_id "ENSG00000138795";
chr4	StringTie	exon	108064336	108064384	1000	-	.	gene_id "MSTRG.138744"; transcript_id "ENST00000509428"; exon_number "3"; gene_name "LEF1"; ref_gene_id "ENSG00000138795";
chr4	StringTie	exon	108070663	108070770	1000	-	.	gene_id "MSTRG.138744"; transcript_id "ENST00000509428"; exon_number "4"; gene_name "LEF1"; ref_gene_id "ENSG00000138795";
chr4	StringTie	exon	108078220	108078382	1000	-	.	gene_id "MSTRG.138744"; transcript_id "ENST00000509428"; exon_number "5"; gene_name "LEF1"; ref_gene_id "ENSG00000138795";
chr4	StringTie	exon	108079492	108079614	1000	-	.	gene_id "MSTRG.138744"; transcript_id "ENST00000509428"; exon_number "6"; gene_name "LEF1"; ref_gene_id "ENSG00000138795";
chr4	StringTie	exon	108083356	108083446	1000	-	.	gene_id "MSTRG.138744"; transcript_id "ENST00000509428"; exon_number "7"; gene_name "LEF1"; ref_gene_id "ENSG00000138795";
chr4	StringTie	exon	108089125	108089257	1000	-	.	gene_id "MSTRG.138744"; transcript_id "ENST00000509428"; exon_number "8"; gene_name "LEF1"; ref_gene_id "ENSG00000138795";
chr4	StringTie	exon	108163568	108163701	1000	-	.	gene_id "MSTRG.138744"; transcript_id "ENST00000509428"; exon_number "9"; gene_name "LEF1"; ref_gene_id "ENSG00000138795";
chr4	StringTie	exon	108165097	108165195	1000	-	.	gene_id "MSTRG.138744"; transcript_id "ENST00000509428"; exon_number "10"; gene_name "LEF1"; ref_gene_id "ENSG00000138795";
chr4	StringTie	transcript	108048377	108165255	1000	-	.	gene_id "MSTRG.138744"; transcript_id "ENST00000510135"; gene_name "LEF1"; ref_gene_id "ENSG00000138795";
chr4	StringTie	exon	108048377	108048751	1000	-	.	gene_id "MSTRG.138744"; transcript_id "ENST00000510135"; exon_number "1"; gene_name "LEF1"; ref_gene_id "ENSG00000138795";
chr4	StringTie	exon	108063623	108063663	1000	-	.	gene_id "MSTRG.138744"; transcript_id "ENST00000510135"; exon_number "2"; gene_name "LEF1"; ref_gene_id "ENSG00000138795";
chr4	StringTie	exon	108064336	108064384	1000	-	.	gene_id "MSTRG.138744"; transcript_id "ENST00000510135"; exon_number "3"; gene_name "LEF1"; ref_gene_id "ENSG00000138795";
chr4	StringTie	exon	108070663	108070770	1000	-	.	gene_id "MSTRG.138744"; transcript_id "ENST00000510135"; exon_number "4"; gene_name "LEF1"; ref_gene_id "ENSG00000138795";
chr4	StringTie	exon	108078220	108078382	1000	-	.	gene_id "MSTRG.138744"; transcript_id "ENST00000510135"; exon_number "5"; gene_name "LEF1"; ref_gene_id "ENSG00000138795";
chr4	StringTie	exon	108079492	108079614	1000	-	.	gene_id "MSTRG.138744"; transcript_id "ENST00000510135"; exon_number "6"; gene_name "LEF1"; ref_gene_id "ENSG00000138795";
chr4	StringTie	exon	108083356	108083446	1000	-	.	gene_id "MSTRG.138744"; transcript_id "ENST00000510135"; exon_number "7"; gene_name "LEF1"; ref_gene_id "ENSG00000138795";
chr4	StringTie	exon	108089125	108089257	1000	-	.	gene_id "MSTRG.138744"; transcript_id "ENST00000510135"; exon_number "8"; gene_name "LEF1"; ref_gene_id "ENSG00000138795";
chr4	StringTie	exon	108163568	108163701	1000	-	.	gene_id "MSTRG.138744"; transcript_id "ENST00000510135"; exon_number "9"; gene_name "LEF1"; ref_gene_id "ENSG00000138795";
chr4	StringTie	exon	108165097	108165255	1000	-	.	gene_id "MSTRG.138744"; transcript_id "ENST00000510135"; exon_number "10"; gene_name "LEF1"; ref_gene_id "ENSG00000138795";
chr4	StringTie	transcript	108048639	108166721	1000	-	.	gene_id "MSTRG.138744"; transcript_id "ENST00000510624"; gene_name "LEF1"; ref_gene_id "ENSG00000138795";
chr4	StringTie	exon	108048639	108048751	1000	-	.	gene_id "MSTRG.138744"; transcript_id "ENST00000510624"; exon_number "1"; gene_name "LEF1"; ref_gene_id "ENSG00000138795";
chr4	StringTie	exon	108063623	108063663	1000	-	.	gene_id "MSTRG.138744"; transcript_id "ENST00000510624"; exon_number "2"; gene_name "LEF1"; ref_gene_id "ENSG00000138795";
chr4	StringTie	exon	108064336	108064384	1000	-	.	gene_id "MSTRG.138744"; transcript_id "ENST00000510624"; exon_number "3"; gene_name "LEF1"; ref_gene_id "ENSG00000138795";
chr4	StringTie	exon	108070663	108070770	1000	-	.	gene_id "MSTRG.138744"; transcript_id "ENST00000510624"; exon_number "4"; gene_name "LEF1"; ref_gene_id "ENSG00000138795";
chr4	StringTie	exon	108078220	108078382	1000	-	.	gene_id "MSTRG.138744"; transcript_id "ENST00000510624"; exon_number "5"; gene_name "LEF1"; ref_gene_id "ENSG00000138795";
chr4	StringTie	exon	108079492	108079614	1000	-	.	gene_id "MSTRG.138744"; transcript_id "ENST00000510624"; exon_number "6"; gene_name "LEF1"; ref_gene_id "ENSG00000138795";
chr4	StringTie	exon	108083356	108083446	1000	-	.	gene_id "MSTRG.138744"; transcript_id "ENST00000510624"; exon_number "7"; gene_name "LEF1"; ref_gene_id "ENSG00000138795";
chr4	StringTie	exon	108089125	108089257	1000	-	.	gene_id "MSTRG.138744"; transcript_id "ENST00000510624"; exon_number "8"; gene_name "LEF1"; ref_gene_id "ENSG00000138795";
chr4	StringTie	exon	108163568	108163701	1000	-	.	gene_id "MSTRG.138744"; transcript_id "ENST00000510624"; exon_number "9"; gene_name "LEF1"; ref_gene_id "ENSG00000138795";
chr4	StringTie	exon	108165097	108165163	1000	-	.	gene_id "MSTRG.138744"; transcript_id "ENST00000510624"; exon_number "10"; gene_name "LEF1"; ref_gene_id "ENSG00000138795";
chr4	StringTie	exon	108166272	108166721	1000	-	.	gene_id "MSTRG.138744"; transcript_id "ENST00000510624"; exon_number "11"; gene_name "LEF1"; ref_gene_id "ENSG00000138795";
chr4	StringTie	transcript	108081621	108165257	1000	-	.	gene_id "MSTRG.138744"; transcript_id "ENST00000510717"; gene_name "LEF1"; ref_gene_id "ENSG00000138795";
chr4	StringTie	exon	108081621	108081669	1000	-	.	gene_id "MSTRG.138744"; transcript_id "ENST00000510717"; exon_number "1"; gene_name "LEF1"; ref_gene_id "ENSG00000138795";
chr4	StringTie	exon	108083356	108083446	1000	-	.	gene_id "MSTRG.138744"; transcript_id "ENST00000510717"; exon_number "2"; gene_name "LEF1"; ref_gene_id "ENSG00000138795";
chr4	StringTie	exon	108089125	108089257	1000	-	.	gene_id "MSTRG.138744"; transcript_id "ENST00000510717"; exon_number "3"; gene_name "LEF1"; ref_gene_id "ENSG00000138795";
chr4	StringTie	exon	108163568	108163701	1000	-	.	gene_id "MSTRG.138744"; transcript_id "ENST00000510717"; exon_number "4"; gene_name "LEF1"; ref_gene_id "ENSG00000138795";
chr4	StringTie	exon	108165097	108165257	1000	-	.	gene_id "MSTRG.138744"; transcript_id "ENST00000510717"; exon_number "5"; gene_name "LEF1"; ref_gene_id "ENSG00000138795";
chr4	StringTie	transcript	108083213	108166301	1000	-	.	gene_id "MSTRG.138744"; transcript_id "ENST00000512172"; gene_name "LEF1"; ref_gene_id "ENSG00000138795";
chr4	StringTie	exon	108083213	108083446	1000	-	.	gene_id "MSTRG.138744"; transcript_id "ENST00000512172"; exon_number "1"; gene_name "LEF1"; ref_gene_id "ENSG00000138795";
chr4	StringTie	exon	108089125	108089257	1000	-	.	gene_id "MSTRG.138744"; transcript_id "ENST00000512172"; exon_number "2"; gene_name "LEF1"; ref_gene_id "ENSG00000138795";
chr4	StringTie	exon	108163568	108163701	1000	-	.	gene_id "MSTRG.138744"; transcript_id "ENST00000512172"; exon_number "3"; gene_name "LEF1"; ref_gene_id "ENSG00000138795";
chr4	StringTie	exon	108165097	108165163	1000	-	.	gene_id "MSTRG.138744"; transcript_id "ENST00000512172"; exon_number "4"; gene_name "LEF1"; ref_gene_id "ENSG00000138795";
chr4	StringTie	exon	108166272	108166301	1000	-	.	gene_id "MSTRG.138744"; transcript_id "ENST00000512172"; exon_number "5"; gene_name "LEF1"; ref_gene_id "ENSG00000138795";
chr4	StringTie	transcript	108048635	108072251	1000	-	.	gene_id "MSTRG.138744"; transcript_id "ENST00000512407"; gene_name "LEF1"; ref_gene_id "ENSG00000138795";
chr4	StringTie	exon	108048635	108048751	1000	-	.	gene_id "MSTRG.138744"; transcript_id "ENST00000512407"; exon_number "1"; gene_name "LEF1"; ref_gene_id "ENSG00000138795";
chr4	StringTie	exon	108063623	108063663	1000	-	.	gene_id "MSTRG.138744"; transcript_id "ENST00000512407"; exon_number "2"; gene_name "LEF1"; ref_gene_id "ENSG00000138795";
chr4	StringTie	exon	108064336	108064384	1000	-	.	gene_id "MSTRG.138744"; transcript_id "ENST00000512407"; exon_number "3"; gene_name "LEF1"; ref_gene_id "ENSG00000138795";
chr4	StringTie	exon	108070663	108070770	1000	-	.	gene_id "MSTRG.138744"; transcript_id "ENST00000512407"; exon_number "4"; gene_name "LEF1"; ref_gene_id "ENSG00000138795";
chr4	StringTie	exon	108072003	108072251	1000	-	.	gene_id "MSTRG.138744"; transcript_id "ENST00000512407"; exon_number "5"; gene_name "LEF1"; ref_gene_id "ENSG00000138795";
chr4	StringTie	transcript	108048300	108078382	1000	-	.	gene_id "MSTRG.138744"; transcript_id "ENST00000514444"; gene_name "LEF1"; ref_gene_id "ENSG00000138795";
chr4	StringTie	exon	108048300	108048751	1000	-	.	gene_id "MSTRG.138744"; transcript_id "ENST00000514444"; exon_number "1"; gene_name "LEF1"; ref_gene_id "ENSG00000138795";
chr4	StringTie	exon	108063623	108063663	1000	-	.	gene_id "MSTRG.138744"; transcript_id "ENST00000514444"; exon_number "2"; gene_name "LEF1"; ref_gene_id "ENSG00000138795";
chr4	StringTie	exon	108064336	108064384	1000	-	.	gene_id "MSTRG.138744"; transcript_id "ENST00000514444"; exon_number "3"; gene_name "LEF1"; ref_gene_id "ENSG00000138795";
chr4	StringTie	exon	108070663	108070770	1000	-	.	gene_id "MSTRG.138744"; transcript_id "ENST00000514444"; exon_number "4"; gene_name "LEF1"; ref_gene_id "ENSG00000138795";
chr4	StringTie	exon	108075375	108075477	1000	-	.	gene_id "MSTRG.138744"; transcript_id "ENST00000514444"; exon_number "5"; gene_name "LEF1"; ref_gene_id "ENSG00000138795";
chr4	StringTie	exon	108078220	108078382	1000	-	.	gene_id "MSTRG.138744"; transcript_id "ENST00000514444"; exon_number "6"; gene_name "LEF1"; ref_gene_id "ENSG00000138795";
chr4	StringTie	transcript	108081584	108166797	1000	-	.	gene_id "MSTRG.138744"; transcript_id "ENST00000515500"; gene_name "LEF1"; ref_gene_id "ENSG00000138795";
chr4	StringTie	exon	108081584	108081669	1000	-	.	gene_id "MSTRG.138744"; transcript_id "ENST00000515500"; exon_number "1"; gene_name "LEF1"; ref_gene_id "ENSG00000138795";
chr4	StringTie	exon	108083356	108083446	1000	-	.	gene_id "MSTRG.138744"; transcript_id "ENST00000515500"; exon_number "2"; gene_name "LEF1"; ref_gene_id "ENSG00000138795";
chr4	StringTie	exon	108089125	108089257	1000	-	.	gene_id "MSTRG.138744"; transcript_id "ENST00000515500"; exon_number "3"; gene_name "LEF1"; ref_gene_id "ENSG00000138795";
chr4	StringTie	exon	108163568	108163701	1000	-	.	gene_id "MSTRG.138744"; transcript_id "ENST00000515500"; exon_number "4"; gene_name "LEF1"; ref_gene_id "ENSG00000138795";
chr4	StringTie	exon	108165097	108165163	1000	-	.	gene_id "MSTRG.138744"; transcript_id "ENST00000515500"; exon_number "5"; gene_name "LEF1"; ref_gene_id "ENSG00000138795";
chr4	StringTie	exon	108166272	108166797	1000	-	.	gene_id "MSTRG.138744"; transcript_id "ENST00000515500"; exon_number "6"; gene_name "LEF1"; ref_gene_id "ENSG00000138795";
chr4	StringTie	transcript	108045493	108096068	1000	-	.	gene_id "MSTRG.138744"; transcript_id "MSTRG.138744.1";
chr4	StringTie	exon	108045493	108048751	1000	-	.	gene_id "MSTRG.138744"; transcript_id "MSTRG.138744.1"; exon_number "1";
chr4	StringTie	exon	108063623	108063663	1000	-	.	gene_id "MSTRG.138744"; transcript_id "MSTRG.138744.1"; exon_number "2";
chr4	StringTie	exon	108064336	108064384	1000	-	.	gene_id "MSTRG.138744"; transcript_id "MSTRG.138744.1"; exon_number "3";
chr4	StringTie	exon	108070663	108070770	1000	-	.	gene_id "MSTRG.138744"; transcript_id "MSTRG.138744.1"; exon_number "4";
chr4	StringTie	exon	108078220	108078382	1000	-	.	gene_id "MSTRG.138744"; transcript_id "MSTRG.138744.1"; exon_number "5";
chr4	StringTie	exon	108079492	108079614	1000	-	.	gene_id "MSTRG.138744"; transcript_id "MSTRG.138744.1"; exon_number "6";
chr4	StringTie	exon	108081586	108081669	1000	-	.	gene_id "MSTRG.138744"; transcript_id "MSTRG.138744.1"; exon_number "7";
chr4	StringTie	exon	108083356	108083446	1000	-	.	gene_id "MSTRG.138744"; transcript_id "MSTRG.138744.1"; exon_number "8";
chr4	StringTie	exon	108089125	108089257	1000	-	.	gene_id "MSTRG.138744"; transcript_id "MSTRG.138744.1"; exon_number "9";
chr4	StringTie	exon	108095750	108096068	1000	-	.	gene_id "MSTRG.138744"; transcript_id "MSTRG.138744.1"; exon_number "10";
chr4	StringTie	transcript	108046827	108062953	1000	-	.	gene_id "MSTRG.138744"; transcript_id "MSTRG.138744.10";
chr4	StringTie	exon	108046827	108048751	1000	-	.	gene_id "MSTRG.138744"; transcript_id "MSTRG.138744.10"; exon_number "1";
chr4	StringTie	exon	108058585	108062953	1000	-	.	gene_id "MSTRG.138744"; transcript_id "MSTRG.138744.10"; exon_number "2";
chr4	StringTie	transcript	108047221	108171233	1000	-	.	gene_id "MSTRG.138744"; transcript_id "MSTRG.138744.11";
chr4	StringTie	exon	108047221	108048751	1000	-	.	gene_id "MSTRG.138744"; transcript_id "MSTRG.138744.11"; exon_number "1";
chr4	StringTie	exon	108064336	108064384	1000	-	.	gene_id "MSTRG.138744"; transcript_id "MSTRG.138744.11"; exon_number "2";
chr4	StringTie	exon	108070663	108070770	1000	-	.	gene_id "MSTRG.138744"; transcript_id "MSTRG.138744.11"; exon_number "3";
chr4	StringTie	exon	108078220	108078382	1000	-	.	gene_id "MSTRG.138744"; transcript_id "MSTRG.138744.11"; exon_number "4";
chr4	StringTie	exon	108079492	108079614	1000	-	.	gene_id "MSTRG.138744"; transcript_id "MSTRG.138744.11"; exon_number "5";
chr4	StringTie	exon	108083356	108083446	1000	-	.	gene_id "MSTRG.138744"; transcript_id "MSTRG.138744.11"; exon_number "6";
chr4	StringTie	exon	108089125	108089257	1000	-	.	gene_id "MSTRG.138744"; transcript_id "MSTRG.138744.11"; exon_number "7";
chr4	StringTie	exon	108163568	108163701	1000	-	.	gene_id "MSTRG.138744"; transcript_id "MSTRG.138744.11"; exon_number "8";
chr4	StringTie	exon	108165097	108165163	1000	-	.	gene_id "MSTRG.138744"; transcript_id "MSTRG.138744.11"; exon_number "9";
chr4	StringTie	exon	108167555	108167794	1000	-	.	gene_id "MSTRG.138744"; transcript_id "MSTRG.138744.11"; exon_number "10";
chr4	StringTie	exon	108169360	108171233	1000	-	.	gene_id "MSTRG.138744"; transcript_id "MSTRG.138744.11"; exon_number "11";
chr4	StringTie	transcript	108047403	108167005	1000	-	.	gene_id "MSTRG.138744"; transcript_id "MSTRG.138744.12";
chr4	StringTie	exon	108047403	108048751	1000	-	.	gene_id "MSTRG.138744"; transcript_id "MSTRG.138744.12"; exon_number "1";
chr4	StringTie	exon	108063623	108063657	1000	-	.	gene_id "MSTRG.138744"; transcript_id "MSTRG.138744.12"; exon_number "2";
chr4	StringTie	exon	108064336	108064384	1000	-	.	gene_id "MSTRG.138744"; transcript_id "MSTRG.138744.12"; exon_number "3";
chr4	StringTie	exon	108070663	108070770	1000	-	.	gene_id "MSTRG.138744"; transcript_id "MSTRG.138744.12"; exon_number "4";
chr4	StringTie	exon	108078220	108078382	1000	-	.	gene_id "MSTRG.138744"; transcript_id "MSTRG.138744.12"; exon_number "5";
chr4	StringTie	exon	108079492	108079614	1000	-	.	gene_id "MSTRG.138744"; transcript_id "MSTRG.138744.12"; exon_number "6";
chr4	StringTie	exon	108083356	108083446	1000	-	.	gene_id "MSTRG.138744"; transcript_id "MSTRG.138744.12"; exon_number "7";
chr4	StringTie	exon	108089125	108089257	1000	-	.	gene_id "MSTRG.138744"; transcript_id "MSTRG.138744.12"; exon_number "8";
chr4	StringTie	exon	108163568	108163701	1000	-	.	gene_id "MSTRG.138744"; transcript_id "MSTRG.138744.12"; exon_number "9";
chr4	StringTie	exon	108165097	108165163	1000	-	.	gene_id "MSTRG.138744"; transcript_id "MSTRG.138744.12"; exon_number "10";
chr4	StringTie	exon	108166658	108167005	1000	-	.	gene_id "MSTRG.138744"; transcript_id "MSTRG.138744.12"; exon_number "11";
chr4	StringTie	transcript	108047438	108166301	1000	-	.	gene_id "MSTRG.138744"; transcript_id "MSTRG.138744.13";
chr4	StringTie	exon	108047438	108048751	1000	-	.	gene_id "MSTRG.138744"; transcript_id "MSTRG.138744.13"; exon_number "1";
chr4	StringTie	exon	108063623	108063657	1000	-	.	gene_id "MSTRG.138744"; transcript_id "MSTRG.138744.13"; exon_number "2";
chr4	StringTie	exon	108064336	108064384	1000	-	.	gene_id "MSTRG.138744"; transcript_id "MSTRG.138744.13"; exon_number "3";
chr4	StringTie	exon	108070663	108070770	1000	-	.	gene_id "MSTRG.138744"; transcript_id "MSTRG.138744.13"; exon_number "4";
chr4	StringTie	exon	108078220	108078382	1000	-	.	gene_id "MSTRG.138744"; transcript_id "MSTRG.138744.13"; exon_number "5";
chr4	StringTie	exon	108079492	108079614	1000	-	.	gene_id "MSTRG.138744"; transcript_id "MSTRG.138744.13"; exon_number "6";
chr4	StringTie	exon	108081586	108081669	1000	-	.	gene_id "MSTRG.138744"; transcript_id "MSTRG.138744.13"; exon_number "7";
chr4	StringTie	exon	108083356	108083446	1000	-	.	gene_id "MSTRG.138744"; transcript_id "MSTRG.138744.13"; exon_number "8";
chr4	StringTie	exon	108089125	108089257	1000	-	.	gene_id "MSTRG.138744"; transcript_id "MSTRG.138744.13"; exon_number "9";
chr4	StringTie	exon	108163568	108163701	1000	-	.	gene_id "MSTRG.138744"; transcript_id "MSTRG.138744.13"; exon_number "10";
chr4	StringTie	exon	108165097	108165163	1000	-	.	gene_id "MSTRG.138744"; transcript_id "MSTRG.138744.13"; exon_number "11";
chr4	StringTie	exon	108166272	108166301	1000	-	.	gene_id "MSTRG.138744"; transcript_id "MSTRG.138744.13"; exon_number "12";
chr4	StringTie	transcript	108047446	108168954	1000	-	.	gene_id "MSTRG.138744"; transcript_id "MSTRG.138744.14";
chr4	StringTie	exon	108047446	108048751	1000	-	.	gene_id "MSTRG.138744"; transcript_id "MSTRG.138744.14"; exon_number "1";
chr4	StringTie	exon	108063623	108063663	1000	-	.	gene_id "MSTRG.138744"; transcript_id "MSTRG.138744.14"; exon_number "2";
chr4	StringTie	exon	108064336	108064384	1000	-	.	gene_id "MSTRG.138744"; transcript_id "MSTRG.138744.14"; exon_number "3";
chr4	StringTie	exon	108163568	108163701	1000	-	.	gene_id "MSTRG.138744"; transcript_id "MSTRG.138744.14"; exon_number "4";
chr4	StringTie	exon	108165097	108165163	1000	-	.	gene_id "MSTRG.138744"; transcript_id "MSTRG.138744.14"; exon_number "5";
chr4	StringTie	exon	108167555	108168954	1000	-	.	gene_id "MSTRG.138744"; transcript_id "MSTRG.138744.14"; exon_number "6";
chr4	StringTie	transcript	108047491	108167001	1000	-	.	gene_id "MSTRG.138744"; transcript_id "MSTRG.138744.15";
chr4	StringTie	exon	108047491	108048751	1000	-	.	gene_id "MSTRG.138744"; transcript_id "MSTRG.138744.15"; exon_number "1";
chr4	StringTie	exon	108063623	108063663	1000	-	.	gene_id "MSTRG.138744"; transcript_id "MSTRG.138744.15"; exon_number "2";
chr4	StringTie	exon	108064336	108064384	1000	-	.	gene_id "MSTRG.138744"; transcript_id "MSTRG.138744.15"; exon_number "3";
chr4	StringTie	exon	108070663	108070770	1000	-	.	gene_id "MSTRG.138744"; transcript_id "MSTRG.138744.15"; exon_number "4";
chr4	StringTie	exon	108078220	108078382	1000	-	.	gene_id "MSTRG.138744"; transcript_id "MSTRG.138744.15"; exon_number "5";
chr4	StringTie	exon	108079492	108079614	1000	-	.	gene_id "MSTRG.138744"; transcript_id "MSTRG.138744.15"; exon_number "6";
chr4	StringTie	exon	108081586	108081669	1000	-	.	gene_id "MSTRG.138744"; transcript_id "MSTRG.138744.15"; exon_number "7";
chr4	StringTie	exon	108083356	108083446	1000	-	.	gene_id "MSTRG.138744"; transcript_id "MSTRG.138744.15"; exon_number "8";
chr4	StringTie	exon	108089125	108089257	1000	-	.	gene_id "MSTRG.138744"; transcript_id "MSTRG.138744.15"; exon_number "9";
chr4	StringTie	exon	108163568	108163701	1000	-	.	gene_id "MSTRG.138744"; transcript_id "MSTRG.138744.15"; exon_number "10";
chr4	StringTie	exon	108165097	108165163	1000	-	.	gene_id "MSTRG.138744"; transcript_id "MSTRG.138744.15"; exon_number "11";
chr4	StringTie	exon	108166272	108167001	1000	-	.	gene_id "MSTRG.138744"; transcript_id "MSTRG.138744.15"; exon_number "12";
chr4	StringTie	transcript	108047525	108095839	1000	-	.	gene_id "MSTRG.138744"; transcript_id "MSTRG.138744.16";
chr4	StringTie	exon	108047525	108048751	1000	-	.	gene_id "MSTRG.138744"; transcript_id "MSTRG.138744.16"; exon_number "1";
chr4	StringTie	exon	108064336	108064384	1000	-	.	gene_id "MSTRG.138744"; transcript_id "MSTRG.138744.16"; exon_number "2";
chr4	StringTie	exon	108070663	108070770	1000	-	.	gene_id "MSTRG.138744"; transcript_id "MSTRG.138744.16"; exon_number "3";
chr4	StringTie	exon	108078220	108078382	1000	-	.	gene_id "MSTRG.138744"; transcript_id "MSTRG.138744.16"; exon_number "4";
chr4	StringTie	exon	108079492	108079614	1000	-	.	gene_id "MSTRG.138744"; transcript_id "MSTRG.138744.16"; exon_number "5";
chr4	StringTie	exon	108083356	108083446	1000	-	.	gene_id "MSTRG.138744"; transcript_id "MSTRG.138744.16"; exon_number "6";
chr4	StringTie	exon	108089125	108089257	1000	-	.	gene_id "MSTRG.138744"; transcript_id "MSTRG.138744.16"; exon_number "7";
chr4	StringTie	exon	108095750	108095839	1000	-	.	gene_id "MSTRG.138744"; transcript_id "MSTRG.138744.16"; exon_number "8";
chr4	StringTie	transcript	108047527	108167945	1000	-	.	gene_id "MSTRG.138744"; transcript_id "MSTRG.138744.17";
chr4	StringTie	exon	108047527	108048751	1000	-	.	gene_id "MSTRG.138744"; transcript_id "MSTRG.138744.17"; exon_number "1";
chr4	StringTie	exon	108064336	108064384	1000	-	.	gene_id "MSTRG.138744"; transcript_id "MSTRG.138744.17"; exon_number "2";
chr4	StringTie	exon	108070663	108070770	1000	-	.	gene_id "MSTRG.138744"; transcript_id "MSTRG.138744.17"; exon_number "3";
chr4	StringTie	exon	108078220	108078378	1000	-	.	gene_id "MSTRG.138744"; transcript_id "MSTRG.138744.17"; exon_number "4";
chr4	StringTie	exon	108079492	108079614	1000	-	.	gene_id "MSTRG.138744"; transcript_id "MSTRG.138744.17"; exon_number "5";
chr4	StringTie	exon	108081586	108081669	1000	-	.	gene_id "MSTRG.138744"; transcript_id "MSTRG.138744.17"; exon_number "6";
chr4	StringTie	exon	108083356	108083446	1000	-	.	gene_id "MSTRG.138744"; transcript_id "MSTRG.138744.17"; exon_number "7";
chr4	StringTie	exon	108089125	108089257	1000	-	.	gene_id "MSTRG.138744"; transcript_id "MSTRG.138744.17"; exon_number "8";
chr4	StringTie	exon	108163568	108163701	1000	-	.	gene_id "MSTRG.138744"; transcript_id "MSTRG.138744.17"; exon_number "9";
chr4	StringTie	exon	108165097	108165163	1000	-	.	gene_id "MSTRG.138744"; transcript_id "MSTRG.138744.17"; exon_number "10";
chr4	StringTie	exon	108167555	108167945	1000	-	.	gene_id "MSTRG.138744"; transcript_id "MSTRG.138744.17"; exon_number "11";
chr4	StringTie	transcript	108047536	108089353	1000	-	.	gene_id "MSTRG.138744"; transcript_id "MSTRG.138744.18";
chr4	StringTie	exon	108047536	108048751	1000	-	.	gene_id "MSTRG.138744"; transcript_id "MSTRG.138744.18"; exon_number "1";
chr4	StringTie	exon	108063623	108063663	1000	-	.	gene_id "MSTRG.138744"; transcript_id "MSTRG.138744.18"; exon_number "2";
chr4	StringTie	exon	108064336	108064384	1000	-	.	gene_id "MSTRG.138744"; transcript_id "MSTRG.138744.18"; exon_number "3";
chr4	StringTie	exon	108070663	108070770	1000	-	.	gene_id "MSTRG.138744"; transcript_id "MSTRG.138744.18"; exon_number "4";
chr4	StringTie	exon	108071658	108073034	1000	-	.	gene_id "MSTRG.138744"; transcript_id "MSTRG.138744.18"; exon_number "5";
chr4	StringTie	exon	108078220	108078382	1000	-	.	gene_id "MSTRG.138744"; transcript_id "MSTRG.138744.18"; exon_number "6";
chr4	StringTie	exon	108079492	108079614	1000	-	.	gene_id "MSTRG.138744"; transcript_id "MSTRG.138744.18"; exon_number "7";
chr4	StringTie	exon	108081586	108081669	1000	-	.	gene_id "MSTRG.138744"; transcript_id "MSTRG.138744.18"; exon_number "8";
chr4	StringTie	exon	108083356	108083446	1000	-	.	gene_id "MSTRG.138744"; transcript_id "MSTRG.138744.18"; exon_number "9";
chr4	StringTie	exon	108089125	108089353	1000	-	.	gene_id "MSTRG.138744"; transcript_id "MSTRG.138744.18"; exon_number "10";
chr4	StringTie	transcript	108047537	108166301	1000	-	.	gene_id "MSTRG.138744"; transcript_id "MSTRG.138744.19";
chr4	StringTie	exon	108047537	108048751	1000	-	.	gene_id "MSTRG.138744"; transcript_id "MSTRG.138744.19"; exon_number "1";
chr4	StringTie	exon	108063623	108063663	1000	-	.	gene_id "MSTRG.138744"; transcript_id "MSTRG.138744.19"; exon_number "2";
chr4	StringTie	exon	108064336	108064384	1000	-	.	gene_id "MSTRG.138744"; transcript_id "MSTRG.138744.19"; exon_number "3";
chr4	StringTie	exon	108070663	108070770	1000	-	.	gene_id "MSTRG.138744"; transcript_id "MSTRG.138744.19"; exon_number "4";
chr4	StringTie	exon	108078220	108078382	1000	-	.	gene_id "MSTRG.138744"; transcript_id "MSTRG.138744.19"; exon_number "5";
chr4	StringTie	exon	108079492	108083446	1000	-	.	gene_id "MSTRG.138744"; transcript_id "MSTRG.138744.19"; exon_number "6";
chr4	StringTie	exon	108089125	108089257	1000	-	.	gene_id "MSTRG.138744"; transcript_id "MSTRG.138744.19"; exon_number "7";
chr4	StringTie	exon	108163568	108163701	1000	-	.	gene_id "MSTRG.138744"; transcript_id "MSTRG.138744.19"; exon_number "8";
chr4	StringTie	exon	108165097	108165163	1000	-	.	gene_id "MSTRG.138744"; transcript_id "MSTRG.138744.19"; exon_number "9";
chr4	StringTie	exon	108166272	108166301	1000	-	.	gene_id "MSTRG.138744"; transcript_id "MSTRG.138744.19"; exon_number "10";
chr4	StringTie	transcript	108045513	108167976	1000	-	.	gene_id "MSTRG.138744"; transcript_id "MSTRG.138744.2";
chr4	StringTie	exon	108045513	108048751	1000	-	.	gene_id "MSTRG.138744"; transcript_id "MSTRG.138744.2"; exon_number "1";
chr4	StringTie	exon	108064336	108064384	1000	-	.	gene_id "MSTRG.138744"; transcript_id "MSTRG.138744.2"; exon_number "2";
chr4	StringTie	exon	108070663	108070770	1000	-	.	gene_id "MSTRG.138744"; transcript_id "MSTRG.138744.2"; exon_number "3";
chr4	StringTie	exon	108071658	108073034	1000	-	.	gene_id "MSTRG.138744"; transcript_id "MSTRG.138744.2"; exon_number "4";
chr4	StringTie	exon	108078220	108078382	1000	-	.	gene_id "MSTRG.138744"; transcript_id "MSTRG.138744.2"; exon_number "5";
chr4	StringTie	exon	108079492	108079614	1000	-	.	gene_id "MSTRG.138744"; transcript_id "MSTRG.138744.2"; exon_number "6";
chr4	StringTie	exon	108081586	108081669	1000	-	.	gene_id "MSTRG.138744"; transcript_id "MSTRG.138744.2"; exon_number "7";
chr4	StringTie	exon	108083356	108083446	1000	-	.	gene_id "MSTRG.138744"; transcript_id "MSTRG.138744.2"; exon_number "8";
chr4	StringTie	exon	108089125	108089257	1000	-	.	gene_id "MSTRG.138744"; transcript_id "MSTRG.138744.2"; exon_number "9";
chr4	StringTie	exon	108163568	108163701	1000	-	.	gene_id "MSTRG.138744"; transcript_id "MSTRG.138744.2"; exon_number "10";
chr4	StringTie	exon	108165097	108165163	1000	-	.	gene_id "MSTRG.138744"; transcript_id "MSTRG.138744.2"; exon_number "11";
chr4	StringTie	exon	108167555	108167976	1000	-	.	gene_id "MSTRG.138744"; transcript_id "MSTRG.138744.2"; exon_number "12";
chr4	StringTie	transcript	108047543	108094124	1000	-	.	gene_id "MSTRG.138744"; transcript_id "MSTRG.138744.20";
chr4	StringTie	exon	108047543	108048751	1000	-	.	gene_id "MSTRG.138744"; transcript_id "MSTRG.138744.20"; exon_number "1";
chr4	StringTie	exon	108063623	108063663	1000	-	.	gene_id "MSTRG.138744"; transcript_id "MSTRG.138744.20"; exon_number "2";
chr4	StringTie	exon	108064336	108064384	1000	-	.	gene_id "MSTRG.138744"; transcript_id "MSTRG.138744.20"; exon_number "3";
chr4	StringTie	exon	108070663	108070770	1000	-	.	gene_id "MSTRG.138744"; transcript_id "MSTRG.138744.20"; exon_number "4";
chr4	StringTie	exon	108078220	108078382	1000	-	.	gene_id "MSTRG.138744"; transcript_id "MSTRG.138744.20"; exon_number "5";
chr4	StringTie	exon	108079492	108079614	1000	-	.	gene_id "MSTRG.138744"; transcript_id "MSTRG.138744.20"; exon_number "6";
chr4	StringTie	exon	108081586	108081669	1000	-	.	gene_id "MSTRG.138744"; transcript_id "MSTRG.138744.20"; exon_number "7";
chr4	StringTie	exon	108083356	108083446	1000	-	.	gene_id "MSTRG.138744"; transcript_id "MSTRG.138744.20"; exon_number "8";
chr4	StringTie	exon	108089125	108089257	1000	-	.	gene_id "MSTRG.138744"; transcript_id "MSTRG.138744.20"; exon_number "9";
chr4	StringTie	exon	108094093	108094124	1000	-	.	gene_id "MSTRG.138744"; transcript_id "MSTRG.138744.20"; exon_number "10";
chr4	StringTie	transcript	108047547	108168953	1000	-	.	gene_id "MSTRG.138744"; transcript_id "MSTRG.138744.23";
chr4	StringTie	exon	108047547	108048751	1000	-	.	gene_id "MSTRG.138744"; transcript_id "MSTRG.138744.23"; exon_number "1";
chr4	StringTie	exon	108064336	108064384	1000	-	.	gene_id "MSTRG.138744"; transcript_id "MSTRG.138744.23"; exon_number "2";
chr4	StringTie	exon	108070663	108070770	1000	-	.	gene_id "MSTRG.138744"; transcript_id "MSTRG.138744.23"; exon_number "3";
chr4	StringTie	exon	108078220	108078382	1000	-	.	gene_id "MSTRG.138744"; transcript_id "MSTRG.138744.23"; exon_number "4";
chr4	StringTie	exon	108079492	108079614	1000	-	.	gene_id "MSTRG.138744"; transcript_id "MSTRG.138744.23"; exon_number "5";
chr4	StringTie	exon	108081586	108081669	1000	-	.	gene_id "MSTRG.138744"; transcript_id "MSTRG.138744.23"; exon_number "6";
chr4	StringTie	exon	108083356	108083446	1000	-	.	gene_id "MSTRG.138744"; transcript_id "MSTRG.138744.23"; exon_number "7";
chr4	StringTie	exon	108089125	108089147	1000	-	.	gene_id "MSTRG.138744"; transcript_id "MSTRG.138744.23"; exon_number "8";
chr4	StringTie	exon	108163575	108163701	1000	-	.	gene_id "MSTRG.138744"; transcript_id "MSTRG.138744.23"; exon_number "9";
chr4	StringTie	exon	108165097	108165163	1000	-	.	gene_id "MSTRG.138744"; transcript_id "MSTRG.138744.23"; exon_number "10";
chr4	StringTie	exon	108167555	108168953	1000	-	.	gene_id "MSTRG.138744"; transcript_id "MSTRG.138744.23"; exon_number "11";
chr4	StringTie	transcript	108047548	108166301	1000	-	.	gene_id "MSTRG.138744"; transcript_id "MSTRG.138744.24";
chr4	StringTie	exon	108047548	108048751	1000	-	.	gene_id "MSTRG.138744"; transcript_id "MSTRG.138744.24"; exon_number "1";
chr4	StringTie	exon	108063623	108063663	1000	-	.	gene_id "MSTRG.138744"; transcript_id "MSTRG.138744.24"; exon_number "2";
chr4	StringTie	exon	108064336	108064384	1000	-	.	gene_id "MSTRG.138744"; transcript_id "MSTRG.138744.24"; exon_number "3";
chr4	StringTie	exon	108070663	108070770	1000	-	.	gene_id "MSTRG.138744"; transcript_id "MSTRG.138744.24"; exon_number "4";
chr4	StringTie	exon	108078220	108078378	1000	-	.	gene_id "MSTRG.138744"; transcript_id "MSTRG.138744.24"; exon_number "5";
chr4	StringTie	exon	108079492	108079614	1000	-	.	gene_id "MSTRG.138744"; transcript_id "MSTRG.138744.24"; exon_number "6";
chr4	StringTie	exon	108081586	108081669	1000	-	.	gene_id "MSTRG.138744"; transcript_id "MSTRG.138744.24"; exon_number "7";
chr4	StringTie	exon	108083356	108083446	1000	-	.	gene_id "MSTRG.138744"; transcript_id "MSTRG.138744.24"; exon_number "8";
chr4	StringTie	exon	108089125	108089257	1000	-	.	gene_id "MSTRG.138744"; transcript_id "MSTRG.138744.24"; exon_number "9";
chr4	StringTie	exon	108163568	108163701	1000	-	.	gene_id "MSTRG.138744"; transcript_id "MSTRG.138744.24"; exon_number "10";
chr4	StringTie	exon	108165097	108165163	1000	-	.	gene_id "MSTRG.138744"; transcript_id "MSTRG.138744.24"; exon_number "11";
chr4	StringTie	exon	108166272	108166301	1000	-	.	gene_id "MSTRG.138744"; transcript_id "MSTRG.138744.24"; exon_number "12";
chr4	StringTie	transcript	108047552	108166796	1000	-	.	gene_id "MSTRG.138744"; transcript_id "MSTRG.138744.25";
chr4	StringTie	exon	108047552	108048751	1000	-	.	gene_id "MSTRG.138744"; transcript_id "MSTRG.138744.25"; exon_number "1";
chr4	StringTie	exon	108064336	108064384	1000	-	.	gene_id "MSTRG.138744"; transcript_id "MSTRG.138744.25"; exon_number "2";
chr4	StringTie	exon	108070663	108070770	1000	-	.	gene_id "MSTRG.138744"; transcript_id "MSTRG.138744.25"; exon_number "3";
chr4	StringTie	exon	108078220	108078378	1000	-	.	gene_id "MSTRG.138744"; transcript_id "MSTRG.138744.25"; exon_number "4";
chr4	StringTie	exon	108079492	108079614	1000	-	.	gene_id "MSTRG.138744"; transcript_id "MSTRG.138744.25"; exon_number "5";
chr4	StringTie	exon	108081586	108081669	1000	-	.	gene_id "MSTRG.138744"; transcript_id "MSTRG.138744.25"; exon_number "6";
chr4	StringTie	exon	108083356	108083446	1000	-	.	gene_id "MSTRG.138744"; transcript_id "MSTRG.138744.25"; exon_number "7";
chr4	StringTie	exon	108089125	108089257	1000	-	.	gene_id "MSTRG.138744"; transcript_id "MSTRG.138744.25"; exon_number "8";
chr4	StringTie	exon	108163568	108163701	1000	-	.	gene_id "MSTRG.138744"; transcript_id "MSTRG.138744.25"; exon_number "9";
chr4	StringTie	exon	108165097	108165163	1000	-	.	gene_id "MSTRG.138744"; transcript_id "MSTRG.138744.25"; exon_number "10";
chr4	StringTie	exon	108166658	108166796	1000	-	.	gene_id "MSTRG.138744"; transcript_id "MSTRG.138744.25"; exon_number "11";
chr4	StringTie	transcript	108047561	108166286	1000	-	.	gene_id "MSTRG.138744"; transcript_id "MSTRG.138744.26";
chr4	StringTie	exon	108047561	108048751	1000	-	.	gene_id "MSTRG.138744"; transcript_id "MSTRG.138744.26"; exon_number "1";
chr4	StringTie	exon	108064336	108064384	1000	-	.	gene_id "MSTRG.138744"; transcript_id "MSTRG.138744.26"; exon_number "2";
chr4	StringTie	exon	108070663	108070770	1000	-	.	gene_id "MSTRG.138744"; transcript_id "MSTRG.138744.26"; exon_number "3";
chr4	StringTie	exon	108078220	108078382	1000	-	.	gene_id "MSTRG.138744"; transcript_id "MSTRG.138744.26"; exon_number "4";
chr4	StringTie	exon	108079492	108079614	1000	-	.	gene_id "MSTRG.138744"; transcript_id "MSTRG.138744.26"; exon_number "5";
chr4	StringTie	exon	108081586	108081669	1000	-	.	gene_id "MSTRG.138744"; transcript_id "MSTRG.138744.26"; exon_number "6";
chr4	StringTie	exon	108083356	108083446	1000	-	.	gene_id "MSTRG.138744"; transcript_id "MSTRG.138744.26"; exon_number "7";
chr4	StringTie	exon	108163568	108163701	1000	-	.	gene_id "MSTRG.138744"; transcript_id "MSTRG.138744.26"; exon_number "8";
chr4	StringTie	exon	108165097	108165163	1000	-	.	gene_id "MSTRG.138744"; transcript_id "MSTRG.138744.26"; exon_number "9";
chr4	StringTie	exon	108166272	108166286	1000	-	.	gene_id "MSTRG.138744"; transcript_id "MSTRG.138744.26"; exon_number "10";
chr4	StringTie	transcript	108045526	108094410	1000	-	.	gene_id "MSTRG.138744"; transcript_id "MSTRG.138744.3";
chr4	StringTie	exon	108045526	108048751	1000	-	.	gene_id "MSTRG.138744"; transcript_id "MSTRG.138744.3"; exon_number "1";
chr4	StringTie	exon	108063623	108063663	1000	-	.	gene_id "MSTRG.138744"; transcript_id "MSTRG.138744.3"; exon_number "2";
chr4	StringTie	exon	108064336	108064384	1000	-	.	gene_id "MSTRG.138744"; transcript_id "MSTRG.138744.3"; exon_number "3";
chr4	StringTie	exon	108070663	108070770	1000	-	.	gene_id "MSTRG.138744"; transcript_id "MSTRG.138744.3"; exon_number "4";
chr4	StringTie	exon	108078220	108078382	1000	-	.	gene_id "MSTRG.138744"; transcript_id "MSTRG.138744.3"; exon_number "5";
chr4	StringTie	exon	108079492	108079614	1000	-	.	gene_id "MSTRG.138744"; transcript_id "MSTRG.138744.3"; exon_number "6";
chr4	StringTie	exon	108081586	108081669	1000	-	.	gene_id "MSTRG.138744"; transcript_id "MSTRG.138744.3"; exon_number "7";
chr4	StringTie	exon	108083356	108083446	1000	-	.	gene_id "MSTRG.138744"; transcript_id "MSTRG.138744.3"; exon_number "8";
chr4	StringTie	exon	108089125	108089257	1000	-	.	gene_id "MSTRG.138744"; transcript_id "MSTRG.138744.3"; exon_number "9";
chr4	StringTie	exon	108093904	108094410	1000	-	.	gene_id "MSTRG.138744"; transcript_id "MSTRG.138744.3"; exon_number "10";
chr4	StringTie	transcript	108048354	108080982	1000	-	.	gene_id "MSTRG.138744"; transcript_id "MSTRG.138744.31";
chr4	StringTie	exon	108048354	108048751	1000	-	.	gene_id "MSTRG.138744"; transcript_id "MSTRG.138744.31"; exon_number "1";
chr4	StringTie	exon	108063623	108063663	1000	-	.	gene_id "MSTRG.138744"; transcript_id "MSTRG.138744.31"; exon_number "2";
chr4	StringTie	exon	108064336	108064384	1000	-	.	gene_id "MSTRG.138744"; transcript_id "MSTRG.138744.31"; exon_number "3";
chr4	StringTie	exon	108070663	108070770	1000	-	.	gene_id "MSTRG.138744"; transcript_id "MSTRG.138744.31"; exon_number "4";
chr4	StringTie	exon	108071658	108071743	1000	-	.	gene_id "MSTRG.138744"; transcript_id "MSTRG.138744.31"; exon_number "5";
chr4	StringTie	exon	108072003	108072133	1000	-	.	gene_id "MSTRG.138744"; transcript_id "MSTRG.138744.31"; exon_number "6";
chr4	StringTie	exon	108072837	108073034	1000	-	.	gene_id "MSTRG.138744"; transcript_id "MSTRG.138744.31"; exon_number "7";
chr4	StringTie	exon	108078220	108078382	1000	-	.	gene_id "MSTRG.138744"; transcript_id "MSTRG.138744.31"; exon_number "8";
chr4	StringTie	exon	108079492	108080982	1000	-	.	gene_id "MSTRG.138744"; transcript_id "MSTRG.138744.31"; exon_number "9";
chr4	StringTie	transcript	108048527	108089257	1000	-	.	gene_id "MSTRG.138744"; transcript_id "MSTRG.138744.35";
chr4	StringTie	exon	108048527	108048751	1000	-	.	gene_id "MSTRG.138744"; transcript_id "MSTRG.138744.35"; exon_number "1";
chr4	StringTie	exon	108063623	108063663	1000	-	.	gene_id "MSTRG.138744"; transcript_id "MSTRG.138744.35"; exon_number "2";
chr4	StringTie	exon	108064336	108064384	1000	-	.	gene_id "MSTRG.138744"; transcript_id "MSTRG.138744.35"; exon_number "3";
chr4	StringTie	exon	108070663	108070770	1000	-	.	gene_id "MSTRG.138744"; transcript_id "MSTRG.138744.35"; exon_number "4";
chr4	StringTie	exon	108072837	108073034	1000	-	.	gene_id "MSTRG.138744"; transcript_id "MSTRG.138744.35"; exon_number "5";
chr4	StringTie	exon	108078220	108078382	1000	-	.	gene_id "MSTRG.138744"; transcript_id "MSTRG.138744.35"; exon_number "6";
chr4	StringTie	exon	108079492	108079614	1000	-	.	gene_id "MSTRG.138744"; transcript_id "MSTRG.138744.35"; exon_number "7";
chr4	StringTie	exon	108083356	108083446	1000	-	.	gene_id "MSTRG.138744"; transcript_id "MSTRG.138744.35"; exon_number "8";
chr4	StringTie	exon	108089125	108089257	1000	-	.	gene_id "MSTRG.138744"; transcript_id "MSTRG.138744.35"; exon_number "9";
chr4	StringTie	transcript	108045546	108166797	1000	-	.	gene_id "MSTRG.138744"; transcript_id "MSTRG.138744.4";
chr4	StringTie	exon	108045546	108048751	1000	-	.	gene_id "MSTRG.138744"; transcript_id "MSTRG.138744.4"; exon_number "1";
chr4	StringTie	exon	108064336	108064384	1000	-	.	gene_id "MSTRG.138744"; transcript_id "MSTRG.138744.4"; exon_number "2";
chr4	StringTie	exon	108070663	108070770	1000	-	.	gene_id "MSTRG.138744"; transcript_id "MSTRG.138744.4"; exon_number "3";
chr4	StringTie	exon	108078220	108078382	1000	-	.	gene_id "MSTRG.138744"; transcript_id "MSTRG.138744.4"; exon_number "4";
chr4	StringTie	exon	108079492	108079614	1000	-	.	gene_id "MSTRG.138744"; transcript_id "MSTRG.138744.4"; exon_number "5";
chr4	StringTie	exon	108081586	108081669	1000	-	.	gene_id "MSTRG.138744"; transcript_id "MSTRG.138744.4"; exon_number "6";
chr4	StringTie	exon	108083356	108083446	1000	-	.	gene_id "MSTRG.138744"; transcript_id "MSTRG.138744.4"; exon_number "7";
chr4	StringTie	exon	108089125	108089257	1000	-	.	gene_id "MSTRG.138744"; transcript_id "MSTRG.138744.4"; exon_number "8";
chr4	StringTie	exon	108163568	108163701	1000	-	.	gene_id "MSTRG.138744"; transcript_id "MSTRG.138744.4"; exon_number "9";
chr4	StringTie	exon	108165097	108165163	1000	-	.	gene_id "MSTRG.138744"; transcript_id "MSTRG.138744.4"; exon_number "10";
chr4	StringTie	exon	108166272	108166797	1000	-	.	gene_id "MSTRG.138744"; transcript_id "MSTRG.138744.4"; exon_number "11";
chr4	StringTie	transcript	108141083	108168943	1000	-	.	gene_id "MSTRG.138744"; transcript_id "MSTRG.138744.48";
chr4	StringTie	exon	108141083	108142448	1000	-	.	gene_id "MSTRG.138744"; transcript_id "MSTRG.138744.48"; exon_number "1";
chr4	StringTie	exon	108163568	108163701	1000	-	.	gene_id "MSTRG.138744"; transcript_id "MSTRG.138744.48"; exon_number "2";
chr4	StringTie	exon	108165097	108165163	1000	-	.	gene_id "MSTRG.138744"; transcript_id "MSTRG.138744.48"; exon_number "3";
chr4	StringTie	exon	108167555	108168943	1000	-	.	gene_id "MSTRG.138744"; transcript_id "MSTRG.138744.48"; exon_number "4";
chr4	StringTie	transcript	108142095	108171533	1000	-	.	gene_id "MSTRG.138744"; transcript_id "MSTRG.138744.49";
chr4	StringTie	exon	108142095	108142418	1000	-	.	gene_id "MSTRG.138744"; transcript_id "MSTRG.138744.49"; exon_number "1";
chr4	StringTie	exon	108163568	108163701	1000	-	.	gene_id "MSTRG.138744"; transcript_id "MSTRG.138744.49"; exon_number "2";
chr4	StringTie	exon	108165097	108165163	1000	-	.	gene_id "MSTRG.138744"; transcript_id "MSTRG.138744.49"; exon_number "3";
chr4	StringTie	exon	108167555	108171533	1000	-	.	gene_id "MSTRG.138744"; transcript_id "MSTRG.138744.49"; exon_number "4";
chr4	StringTie	transcript	108045589	108095870	1000	-	.	gene_id "MSTRG.138744"; transcript_id "MSTRG.138744.5";
chr4	StringTie	exon	108045589	108048751	1000	-	.	gene_id "MSTRG.138744"; transcript_id "MSTRG.138744.5"; exon_number "1";
chr4	StringTie	exon	108063623	108063663	1000	-	.	gene_id "MSTRG.138744"; transcript_id "MSTRG.138744.5"; exon_number "2";
chr4	StringTie	exon	108064336	108064384	1000	-	.	gene_id "MSTRG.138744"; transcript_id "MSTRG.138744.5"; exon_number "3";
chr4	StringTie	exon	108070663	108070770	1000	-	.	gene_id "MSTRG.138744"; transcript_id "MSTRG.138744.5"; exon_number "4";
chr4	StringTie	exon	108078220	108078382	1000	-	.	gene_id "MSTRG.138744"; transcript_id "MSTRG.138744.5"; exon_number "5";
chr4	StringTie	exon	108079492	108079614	1000	-	.	gene_id "MSTRG.138744"; transcript_id "MSTRG.138744.5"; exon_number "6";
chr4	StringTie	exon	108083356	108083446	1000	-	.	gene_id "MSTRG.138744"; transcript_id "MSTRG.138744.5"; exon_number "7";
chr4	StringTie	exon	108089125	108089257	1000	-	.	gene_id "MSTRG.138744"; transcript_id "MSTRG.138744.5"; exon_number "8";
chr4	StringTie	exon	108095750	108095870	1000	-	.	gene_id "MSTRG.138744"; transcript_id "MSTRG.138744.5"; exon_number "9";
chr4	StringTie	transcript	108142271	108167001	1000	-	.	gene_id "MSTRG.138744"; transcript_id "MSTRG.138744.50";
chr4	StringTie	exon	108142271	108142418	1000	-	.	gene_id "MSTRG.138744"; transcript_id "MSTRG.138744.50"; exon_number "1";
chr4	StringTie	exon	108163568	108163701	1000	-	.	gene_id "MSTRG.138744"; transcript_id "MSTRG.138744.50"; exon_number "2";
chr4	StringTie	exon	108165097	108165163	1000	-	.	gene_id "MSTRG.138744"; transcript_id "MSTRG.138744.50"; exon_number "3";
chr4	StringTie	exon	108166272	108167001	1000	-	.	gene_id "MSTRG.138744"; transcript_id "MSTRG.138744.50"; exon_number "4";
chr4	StringTie	transcript	108147054	108167963	1000	-	.	gene_id "MSTRG.138744"; transcript_id "MSTRG.138744.51";
chr4	StringTie	exon	108147054	108147100	1000	-	.	gene_id "MSTRG.138744"; transcript_id "MSTRG.138744.51"; exon_number "1";
chr4	StringTie	exon	108163568	108163701	1000	-	.	gene_id "MSTRG.138744"; transcript_id "MSTRG.138744.51"; exon_number "2";
chr4	StringTie	exon	108165097	108165163	1000	-	.	gene_id "MSTRG.138744"; transcript_id "MSTRG.138744.51"; exon_number "3";
chr4	StringTie	exon	108167555	108167963	1000	-	.	gene_id "MSTRG.138744"; transcript_id "MSTRG.138744.51"; exon_number "4";
chr4	StringTie	transcript	108152193	108170063	1000	-	.	gene_id "MSTRG.138744"; transcript_id "MSTRG.138744.52";
chr4	StringTie	exon	108152193	108152209	1000	-	.	gene_id "MSTRG.138744"; transcript_id "MSTRG.138744.52"; exon_number "1";
chr4	StringTie	exon	108163568	108163701	1000	-	.	gene_id "MSTRG.138744"; transcript_id "MSTRG.138744.52"; exon_number "2";
chr4	StringTie	exon	108165097	108165163	1000	-	.	gene_id "MSTRG.138744"; transcript_id "MSTRG.138744.52"; exon_number "3";
chr4	StringTie	exon	108167555	108170063	1000	-	.	gene_id "MSTRG.138744"; transcript_id "MSTRG.138744.52"; exon_number "4";
chr4	StringTie	transcript	108159498	108168945	1000	-	.	gene_id "MSTRG.138744"; transcript_id "MSTRG.138744.53";
chr4	StringTie	exon	108159498	108159627	1000	-	.	gene_id "MSTRG.138744"; transcript_id "MSTRG.138744.53"; exon_number "1";
chr4	StringTie	exon	108163568	108163701	1000	-	.	gene_id "MSTRG.138744"; transcript_id "MSTRG.138744.53"; exon_number "2";
chr4	StringTie	exon	108165097	108165163	1000	-	.	gene_id "MSTRG.138744"; transcript_id "MSTRG.138744.53"; exon_number "3";
chr4	StringTie	exon	108167555	108168945	1000	-	.	gene_id "MSTRG.138744"; transcript_id "MSTRG.138744.53"; exon_number "4";
chr4	StringTie	transcript	108160513	108167950	1000	-	.	gene_id "MSTRG.138744"; transcript_id "MSTRG.138744.54";
chr4	StringTie	exon	108160513	108160745	1000	-	.	gene_id "MSTRG.138744"; transcript_id "MSTRG.138744.54"; exon_number "1";
chr4	StringTie	exon	108163568	108163701	1000	-	.	gene_id "MSTRG.138744"; transcript_id "MSTRG.138744.54"; exon_number "2";
chr4	StringTie	exon	108165097	108165163	1000	-	.	gene_id "MSTRG.138744"; transcript_id "MSTRG.138744.54"; exon_number "3";
chr4	StringTie	exon	108167555	108167950	1000	-	.	gene_id "MSTRG.138744"; transcript_id "MSTRG.138744.54"; exon_number "4";
chr4	StringTie	transcript	108160775	108169804	1000	-	.	gene_id "MSTRG.138744"; transcript_id "MSTRG.138744.55";
chr4	StringTie	exon	108160775	108160845	1000	-	.	gene_id "MSTRG.138744"; transcript_id "MSTRG.138744.55"; exon_number "1";
chr4	StringTie	exon	108163568	108163701	1000	-	.	gene_id "MSTRG.138744"; transcript_id "MSTRG.138744.55"; exon_number "2";
chr4	StringTie	exon	108165097	108165163	1000	-	.	gene_id "MSTRG.138744"; transcript_id "MSTRG.138744.55"; exon_number "3";
chr4	StringTie	exon	108167555	108169804	1000	-	.	gene_id "MSTRG.138744"; transcript_id "MSTRG.138744.55"; exon_number "4";
chr4	StringTie	transcript	108161242	108170767	1000	-	.	gene_id "MSTRG.138744"; transcript_id "MSTRG.138744.56";
chr4	StringTie	exon	108161242	108161254	1000	-	.	gene_id "MSTRG.138744"; transcript_id "MSTRG.138744.56"; exon_number "1";
chr4	StringTie	exon	108163568	108163701	1000	-	.	gene_id "MSTRG.138744"; transcript_id "MSTRG.138744.56"; exon_number "2";
chr4	StringTie	exon	108165097	108165163	1000	-	.	gene_id "MSTRG.138744"; transcript_id "MSTRG.138744.56"; exon_number "3";
chr4	StringTie	exon	108167555	108170767	1000	-	.	gene_id "MSTRG.138744"; transcript_id "MSTRG.138744.56"; exon_number "4";
chr4	StringTie	transcript	108045597	108094349	1000	-	.	gene_id "MSTRG.138744"; transcript_id "MSTRG.138744.6";
chr4	StringTie	exon	108045597	108048751	1000	-	.	gene_id "MSTRG.138744"; transcript_id "MSTRG.138744.6"; exon_number "1";
chr4	StringTie	exon	108064336	108064384	1000	-	.	gene_id "MSTRG.138744"; transcript_id "MSTRG.138744.6"; exon_number "2";
chr4	StringTie	exon	108070663	108070770	1000	-	.	gene_id "MSTRG.138744"; transcript_id "MSTRG.138744.6"; exon_number "3";
chr4	StringTie	exon	108078220	108078382	1000	-	.	gene_id "MSTRG.138744"; transcript_id "MSTRG.138744.6"; exon_number "4";
chr4	StringTie	exon	108079492	108079614	1000	-	.	gene_id "MSTRG.138744"; transcript_id "MSTRG.138744.6"; exon_number "5";
chr4	StringTie	exon	108081586	108081669	1000	-	.	gene_id "MSTRG.138744"; transcript_id "MSTRG.138744.6"; exon_number "6";
chr4	StringTie	exon	108083356	108083446	1000	-	.	gene_id "MSTRG.138744"; transcript_id "MSTRG.138744.6"; exon_number "7";
chr4	StringTie	exon	108089125	108089257	1000	-	.	gene_id "MSTRG.138744"; transcript_id "MSTRG.138744.6"; exon_number "8";
chr4	StringTie	exon	108093904	108094349	1000	-	.	gene_id "MSTRG.138744"; transcript_id "MSTRG.138744.6"; exon_number "9";
chr4	StringTie	transcript	108045608	108104703	1000	-	.	gene_id "MSTRG.138744"; transcript_id "MSTRG.138744.7";
chr4	StringTie	exon	108045608	108048751	1000	-	.	gene_id "MSTRG.138744"; transcript_id "MSTRG.138744.7"; exon_number "1";
chr4	StringTie	exon	108063623	108063663	1000	-	.	gene_id "MSTRG.138744"; transcript_id "MSTRG.138744.7"; exon_number "2";
chr4	StringTie	exon	108064336	108064384	1000	-	.	gene_id "MSTRG.138744"; transcript_id "MSTRG.138744.7"; exon_number "3";
chr4	StringTie	exon	108070663	108070770	1000	-	.	gene_id "MSTRG.138744"; transcript_id "MSTRG.138744.7"; exon_number "4";
chr4	StringTie	exon	108078220	108078382	1000	-	.	gene_id "MSTRG.138744"; transcript_id "MSTRG.138744.7"; exon_number "5";
chr4	StringTie	exon	108079492	108079614	1000	-	.	gene_id "MSTRG.138744"; transcript_id "MSTRG.138744.7"; exon_number "6";
chr4	StringTie	exon	108081586	108081669	1000	-	.	gene_id "MSTRG.138744"; transcript_id "MSTRG.138744.7"; exon_number "7";
chr4	StringTie	exon	108083356	108083446	1000	-	.	gene_id "MSTRG.138744"; transcript_id "MSTRG.138744.7"; exon_number "8";
chr4	StringTie	exon	108089125	108089257	1000	-	.	gene_id "MSTRG.138744"; transcript_id "MSTRG.138744.7"; exon_number "9";
chr4	StringTie	exon	108104680	108104703	1000	-	.	gene_id "MSTRG.138744"; transcript_id "MSTRG.138744.7"; exon_number "10";
chr4	StringTie	transcript	108045623	108094410	1000	-	.	gene_id "MSTRG.138744"; transcript_id "MSTRG.138744.8";
chr4	StringTie	exon	108045623	108048751	1000	-	.	gene_id "MSTRG.138744"; transcript_id "MSTRG.138744.8"; exon_number "1";
chr4	StringTie	exon	108063623	108063663	1000	-	.	gene_id "MSTRG.138744"; transcript_id "MSTRG.138744.8"; exon_number "2";
chr4	StringTie	exon	108064336	108064384	1000	-	.	gene_id "MSTRG.138744"; transcript_id "MSTRG.138744.8"; exon_number "3";
chr4	StringTie	exon	108070663	108070770	1000	-	.	gene_id "MSTRG.138744"; transcript_id "MSTRG.138744.8"; exon_number "4";
chr4	StringTie	exon	108078220	108078382	1000	-	.	gene_id "MSTRG.138744"; transcript_id "MSTRG.138744.8"; exon_number "5";
chr4	StringTie	exon	108079492	108079614	1000	-	.	gene_id "MSTRG.138744"; transcript_id "MSTRG.138744.8"; exon_number "6";
chr4	StringTie	exon	108083356	108083446	1000	-	.	gene_id "MSTRG.138744"; transcript_id "MSTRG.138744.8"; exon_number "7";
chr4	StringTie	exon	108089125	108089257	1000	-	.	gene_id "MSTRG.138744"; transcript_id "MSTRG.138744.8"; exon_number "8";
chr4	StringTie	exon	108093904	108094410	1000	-	.	gene_id "MSTRG.138744"; transcript_id "MSTRG.138744.8"; exon_number "9";
chr4	StringTie	transcript	108046502	108094321	1000	-	.	gene_id "MSTRG.138744"; transcript_id "MSTRG.138744.9";
chr4	StringTie	exon	108046502	108048751	1000	-	.	gene_id "MSTRG.138744"; transcript_id "MSTRG.138744.9"; exon_number "1";
chr4	StringTie	exon	108064336	108064384	1000	-	.	gene_id "MSTRG.138744"; transcript_id "MSTRG.138744.9"; exon_number "2";
chr4	StringTie	exon	108070663	108070770	1000	-	.	gene_id "MSTRG.138744"; transcript_id "MSTRG.138744.9"; exon_number "3";
chr4	StringTie	exon	108078220	108078382	1000	-	.	gene_id "MSTRG.138744"; transcript_id "MSTRG.138744.9"; exon_number "4";
chr4	StringTie	exon	108079492	108079614	1000	-	.	gene_id "MSTRG.138744"; transcript_id "MSTRG.138744.9"; exon_number "5";
chr4	StringTie	exon	108083356	108083446	1000	-	.	gene_id "MSTRG.138744"; transcript_id "MSTRG.138744.9"; exon_number "6";
chr4	StringTie	exon	108089125	108089257	1000	-	.	gene_id "MSTRG.138744"; transcript_id "MSTRG.138744.9"; exon_number "7";
chr4	StringTie	exon	108093904	108094321	1000	-	.	gene_id "MSTRG.138744"; transcript_id "MSTRG.138744.9"; exon_number "8";
chr4	StringTie	transcript	108167525	108176426	1000	+	.	gene_id "MSTRG.138745"; transcript_id "ENST00000436413"; gene_name "LEF1-AS1"; ref_gene_id "ENSG00000232021";
chr4	StringTie	exon	108167525	108167833	1000	+	.	gene_id "MSTRG.138745"; transcript_id "ENST00000436413"; exon_number "1"; gene_name "LEF1-AS1"; ref_gene_id "ENSG00000232021";
chr4	StringTie	exon	108173419	108173519	1000	+	.	gene_id "MSTRG.138745"; transcript_id "ENST00000436413"; exon_number "2"; gene_name "LEF1-AS1"; ref_gene_id "ENSG00000232021";
chr4	StringTie	exon	108175792	108176426	1000	+	.	gene_id "MSTRG.138745"; transcript_id "ENST00000436413"; exon_number "3"; gene_name "LEF1-AS1"; ref_gene_id "ENSG00000232021";
chr4	StringTie	transcript	108172709	108176428	1000	+	.	gene_id "MSTRG.138745"; transcript_id "ENST00000506314"; gene_name "LEF1-AS1"; ref_gene_id "ENSG00000232021";
chr4	StringTie	exon	108172709	108173058	1000	+	.	gene_id "MSTRG.138745"; transcript_id "ENST00000506314"; exon_number "1"; gene_name "LEF1-AS1"; ref_gene_id "ENSG00000232021";
chr4	StringTie	exon	108173419	108176428	1000	+	.	gene_id "MSTRG.138745"; transcript_id "ENST00000506314"; exon_number "2"; gene_name "LEF1-AS1"; ref_gene_id "ENSG00000232021";
chr4	StringTie	transcript	108172699	108199920	1000	+	.	gene_id "MSTRG.138745"; transcript_id "ENST00000507799"; gene_name "LEF1-AS1"; ref_gene_id "ENSG00000232021";
chr4	StringTie	exon	108172699	108173058	1000	+	.	gene_id "MSTRG.138745"; transcript_id "ENST00000507799"; exon_number "1"; gene_name "LEF1-AS1"; ref_gene_id "ENSG00000232021";
chr4	StringTie	exon	108199822	108199920	1000	+	.	gene_id "MSTRG.138745"; transcript_id "ENST00000507799"; exon_number "2"; gene_name "LEF1-AS1"; ref_gene_id "ENSG00000232021";
chr4	StringTie	transcript	108171771	108173768	1000	+	.	gene_id "MSTRG.138745"; transcript_id "ENST00000508266"; gene_name "LEF1-AS1"; ref_gene_id "ENSG00000232021";
chr4	StringTie	exon	108171771	108171979	1000	+	.	gene_id "MSTRG.138745"; transcript_id "ENST00000508266"; exon_number "1"; gene_name "LEF1-AS1"; ref_gene_id "ENSG00000232021";
chr4	StringTie	exon	108173419	108173768	1000	+	.	gene_id "MSTRG.138745"; transcript_id "ENST00000508266"; exon_number "2"; gene_name "LEF1-AS1"; ref_gene_id "ENSG00000232021";
chr4	StringTie	transcript	108173419	108176430	1000	+	.	gene_id "MSTRG.138745"; transcript_id "ENST00000508286"; gene_name "LEF1-AS1"; ref_gene_id "ENSG00000232021";
chr4	StringTie	exon	108173419	108173519	1000	+	.	gene_id "MSTRG.138745"; transcript_id "ENST00000508286"; exon_number "1"; gene_name "LEF1-AS1"; ref_gene_id "ENSG00000232021";
chr4	StringTie	exon	108175792	108175993	1000	+	.	gene_id "MSTRG.138745"; transcript_id "ENST00000508286"; exon_number "2"; gene_name "LEF1-AS1"; ref_gene_id "ENSG00000232021";
chr4	StringTie	exon	108176290	108176430	1000	+	.	gene_id "MSTRG.138745"; transcript_id "ENST00000508286"; exon_number "3"; gene_name "LEF1-AS1"; ref_gene_id "ENSG00000232021";
chr4	StringTie	transcript	108176288	108256836	1000	+	.	gene_id "MSTRG.138745"; transcript_id "ENST00000512129"; gene_name "LEF1-AS1"; ref_gene_id "ENSG00000232021";
chr4	StringTie	exon	108176288	108176387	1000	+	.	gene_id "MSTRG.138745"; transcript_id "ENST00000512129"; exon_number "1"; gene_name "LEF1-AS1"; ref_gene_id "ENSG00000232021";
chr4	StringTie	exon	108199822	108199959	1000	+	.	gene_id "MSTRG.138745"; transcript_id "ENST00000512129"; exon_number "2"; gene_name "LEF1-AS1"; ref_gene_id "ENSG00000232021";
chr4	StringTie	exon	108256645	108256836	1000	+	.	gene_id "MSTRG.138745"; transcript_id "ENST00000512129"; exon_number "3"; gene_name "LEF1-AS1"; ref_gene_id "ENSG00000232021";
chr4	StringTie	transcript	108172120	108176426	1000	+	.	gene_id "MSTRG.138745"; transcript_id "ENST00000512637"; gene_name "LEF1-AS1"; ref_gene_id "ENSG00000232021";
chr4	StringTie	exon	108172120	108173058	1000	+	.	gene_id "MSTRG.138745"; transcript_id "ENST00000512637"; exon_number "1"; gene_name "LEF1-AS1"; ref_gene_id "ENSG00000232021";
chr4	StringTie	exon	108173419	108173519	1000	+	.	gene_id "MSTRG.138745"; transcript_id "ENST00000512637"; exon_number "2"; gene_name "LEF1-AS1"; ref_gene_id "ENSG00000232021";
chr4	StringTie	exon	108175792	108176426	1000	+	.	gene_id "MSTRG.138745"; transcript_id "ENST00000512637"; exon_number "3"; gene_name "LEF1-AS1"; ref_gene_id "ENSG00000232021";
chr4	StringTie	transcript	108171561	108200827	1000	+	.	gene_id "MSTRG.138745"; transcript_id "MSTRG.138745.10";
chr4	StringTie	exon	108171561	108171979	1000	+	.	gene_id "MSTRG.138745"; transcript_id "MSTRG.138745.10"; exon_number "1";
chr4	StringTie	exon	108173419	108173519	1000	+	.	gene_id "MSTRG.138745"; transcript_id "MSTRG.138745.10"; exon_number "2";
chr4	StringTie	exon	108176290	108176387	1000	+	.	gene_id "MSTRG.138745"; transcript_id "MSTRG.138745.10"; exon_number "3";
chr4	StringTie	exon	108195438	108195532	1000	+	.	gene_id "MSTRG.138745"; transcript_id "MSTRG.138745.10"; exon_number "4";
chr4	StringTie	exon	108196580	108196639	1000	+	.	gene_id "MSTRG.138745"; transcript_id "MSTRG.138745.10"; exon_number "5";
chr4	StringTie	exon	108199822	108199959	1000	+	.	gene_id "MSTRG.138745"; transcript_id "MSTRG.138745.10"; exon_number "6";
chr4	StringTie	exon	108200573	108200827	1000	+	.	gene_id "MSTRG.138745"; transcript_id "MSTRG.138745.10"; exon_number "7";
chr4	StringTie	transcript	108171566	108183226	1000	+	.	gene_id "MSTRG.138745"; transcript_id "MSTRG.138745.11";
chr4	StringTie	exon	108171566	108173058	1000	+	.	gene_id "MSTRG.138745"; transcript_id "MSTRG.138745.11"; exon_number "1";
chr4	StringTie	exon	108173419	108173519	1000	+	.	gene_id "MSTRG.138745"; transcript_id "MSTRG.138745.11"; exon_number "2";
chr4	StringTie	exon	108175792	108176387	1000	+	.	gene_id "MSTRG.138745"; transcript_id "MSTRG.138745.11"; exon_number "3";
chr4	StringTie	exon	108183200	108183226	1000	+	.	gene_id "MSTRG.138745"; transcript_id "MSTRG.138745.11"; exon_number "4";
chr4	StringTie	transcript	108171577	108200043	1000	+	.	gene_id "MSTRG.138745"; transcript_id "MSTRG.138745.12";
chr4	StringTie	exon	108171577	108171979	1000	+	.	gene_id "MSTRG.138745"; transcript_id "MSTRG.138745.12"; exon_number "1";
chr4	StringTie	exon	108173419	108173519	1000	+	.	gene_id "MSTRG.138745"; transcript_id "MSTRG.138745.12"; exon_number "2";
chr4	StringTie	exon	108199822	108200043	1000	+	.	gene_id "MSTRG.138745"; transcript_id "MSTRG.138745.12"; exon_number "3";
chr4	StringTie	transcript	108171579	108199948	1000	+	.	gene_id "MSTRG.138745"; transcript_id "MSTRG.138745.13";
chr4	StringTie	exon	108171579	108171979	1000	+	.	gene_id "MSTRG.138745"; transcript_id "MSTRG.138745.13"; exon_number "1";
chr4	StringTie	exon	108173419	108173519	1000	+	.	gene_id "MSTRG.138745"; transcript_id "MSTRG.138745.13"; exon_number "2";
chr4	StringTie	exon	108175792	108176387	1000	+	.	gene_id "MSTRG.138745"; transcript_id "MSTRG.138745.13"; exon_number "3";
chr4	StringTie	exon	108195438	108195532	1000	+	.	gene_id "MSTRG.138745"; transcript_id "MSTRG.138745.13"; exon_number "4";
chr4	StringTie	exon	108196577	108196639	1000	+	.	gene_id "MSTRG.138745"; transcript_id "MSTRG.138745.13"; exon_number "5";
chr4	StringTie	exon	108199822	108199948	1000	+	.	gene_id "MSTRG.138745"; transcript_id "MSTRG.138745.13"; exon_number "6";
chr4	StringTie	transcript	108171584	108200996	1000	+	.	gene_id "MSTRG.138745"; transcript_id "MSTRG.138745.14";
chr4	StringTie	exon	108171584	108171979	1000	+	.	gene_id "MSTRG.138745"; transcript_id "MSTRG.138745.14"; exon_number "1";
chr4	StringTie	exon	108173419	108173519	1000	+	.	gene_id "MSTRG.138745"; transcript_id "MSTRG.138745.14"; exon_number "2";
chr4	StringTie	exon	108176290	108176387	1000	+	.	gene_id "MSTRG.138745"; transcript_id "MSTRG.138745.14"; exon_number "3";
chr4	StringTie	exon	108199822	108199959	1000	+	.	gene_id "MSTRG.138745"; transcript_id "MSTRG.138745.14"; exon_number "4";
chr4	StringTie	exon	108200573	108200996	1000	+	.	gene_id "MSTRG.138745"; transcript_id "MSTRG.138745.14"; exon_number "5";
chr4	StringTie	transcript	108171612	108176427	1000	+	.	gene_id "MSTRG.138745"; transcript_id "MSTRG.138745.15";
chr4	StringTie	exon	108171612	108172103	1000	+	.	gene_id "MSTRG.138745"; transcript_id "MSTRG.138745.15"; exon_number "1";
chr4	StringTie	exon	108173419	108173519	1000	+	.	gene_id "MSTRG.138745"; transcript_id "MSTRG.138745.15"; exon_number "2";
chr4	StringTie	exon	108175792	108176427	1000	+	.	gene_id "MSTRG.138745"; transcript_id "MSTRG.138745.15"; exon_number "3";
chr4	StringTie	transcript	108171624	108199963	1000	+	.	gene_id "MSTRG.138745"; transcript_id "MSTRG.138745.16";
chr4	StringTie	exon	108171624	108173058	1000	+	.	gene_id "MSTRG.138745"; transcript_id "MSTRG.138745.16"; exon_number "1";
chr4	StringTie	exon	108173419	108173519	1000	+	.	gene_id "MSTRG.138745"; transcript_id "MSTRG.138745.16"; exon_number "2";
chr4	StringTie	exon	108176290	108176387	1000	+	.	gene_id "MSTRG.138745"; transcript_id "MSTRG.138745.16"; exon_number "3";
chr4	StringTie	exon	108195434	108195532	1000	+	.	gene_id "MSTRG.138745"; transcript_id "MSTRG.138745.16"; exon_number "4";
chr4	StringTie	exon	108199822	108199963	1000	+	.	gene_id "MSTRG.138745"; transcript_id "MSTRG.138745.16"; exon_number "5";
chr4	StringTie	transcript	108171635	108176403	1000	+	.	gene_id "MSTRG.138745"; transcript_id "MSTRG.138745.17";
chr4	StringTie	exon	108171635	108171653	1000	+	.	gene_id "MSTRG.138745"; transcript_id "MSTRG.138745.17"; exon_number "1";
chr4	StringTie	exon	108173419	108173519	1000	+	.	gene_id "MSTRG.138745"; transcript_id "MSTRG.138745.17"; exon_number "2";
chr4	StringTie	exon	108176290	108176403	1000	+	.	gene_id "MSTRG.138745"; transcript_id "MSTRG.138745.17"; exon_number "3";
chr4	StringTie	transcript	108171672	108201076	1000	+	.	gene_id "MSTRG.138745"; transcript_id "MSTRG.138745.18";
chr4	StringTie	exon	108171672	108171979	1000	+	.	gene_id "MSTRG.138745"; transcript_id "MSTRG.138745.18"; exon_number "1";
chr4	StringTie	exon	108173419	108173519	1000	+	.	gene_id "MSTRG.138745"; transcript_id "MSTRG.138745.18"; exon_number "2";
chr4	StringTie	exon	108176290	108176387	1000	+	.	gene_id "MSTRG.138745"; transcript_id "MSTRG.138745.18"; exon_number "3";
chr4	StringTie	exon	108196577	108196639	1000	+	.	gene_id "MSTRG.138745"; transcript_id "MSTRG.138745.18"; exon_number "4";
chr4	StringTie	exon	108199822	108199959	1000	+	.	gene_id "MSTRG.138745"; transcript_id "MSTRG.138745.18"; exon_number "5";
chr4	StringTie	exon	108200573	108201076	1000	+	.	gene_id "MSTRG.138745"; transcript_id "MSTRG.138745.18"; exon_number "6";
chr4	StringTie	transcript	108171724	108218987	1000	+	.	gene_id "MSTRG.138745"; transcript_id "MSTRG.138745.19";
chr4	StringTie	exon	108171724	108171979	1000	+	.	gene_id "MSTRG.138745"; transcript_id "MSTRG.138745.19"; exon_number "1";
chr4	StringTie	exon	108173419	108173519	1000	+	.	gene_id "MSTRG.138745"; transcript_id "MSTRG.138745.19"; exon_number "2";
chr4	StringTie	exon	108175792	108176479	1000	+	.	gene_id "MSTRG.138745"; transcript_id "MSTRG.138745.19"; exon_number "3";
chr4	StringTie	exon	108179215	108179340	1000	+	.	gene_id "MSTRG.138745"; transcript_id "MSTRG.138745.19"; exon_number "4";
chr4	StringTie	exon	108199822	108199959	1000	+	.	gene_id "MSTRG.138745"; transcript_id "MSTRG.138745.19"; exon_number "5";
chr4	StringTie	exon	108218965	108218987	1000	+	.	gene_id "MSTRG.138745"; transcript_id "MSTRG.138745.19"; exon_number "6";
chr4	StringTie	transcript	108170668	108258568	1000	+	.	gene_id "MSTRG.138745"; transcript_id "MSTRG.138745.2";
chr4	StringTie	exon	108170668	108171979	1000	+	.	gene_id "MSTRG.138745"; transcript_id "MSTRG.138745.2"; exon_number "1";
chr4	StringTie	exon	108173419	108173519	1000	+	.	gene_id "MSTRG.138745"; transcript_id "MSTRG.138745.2"; exon_number "2";
chr4	StringTie	exon	108175792	108176387	1000	+	.	gene_id "MSTRG.138745"; transcript_id "MSTRG.138745.2"; exon_number "3";
chr4	StringTie	exon	108199822	108199959	1000	+	.	gene_id "MSTRG.138745"; transcript_id "MSTRG.138745.2"; exon_number "4";
chr4	StringTie	exon	108256645	108258568	1000	+	.	gene_id "MSTRG.138745"; transcript_id "MSTRG.138745.2"; exon_number "5";
chr4	StringTie	transcript	108171739	108196617	1000	+	.	gene_id "MSTRG.138745"; transcript_id "MSTRG.138745.20";
chr4	StringTie	exon	108171739	108171979	1000	+	.	gene_id "MSTRG.138745"; transcript_id "MSTRG.138745.20"; exon_number "1";
chr4	StringTie	exon	108173419	108173519	1000	+	.	gene_id "MSTRG.138745"; transcript_id "MSTRG.138745.20"; exon_number "2";
chr4	StringTie	exon	108175792	108176387	1000	+	.	gene_id "MSTRG.138745"; transcript_id "MSTRG.138745.20"; exon_number "3";
chr4	StringTie	exon	108196580	108196617	1000	+	.	gene_id "MSTRG.138745"; transcript_id "MSTRG.138745.20"; exon_number "4";
chr4	StringTie	transcript	108171744	108199963	1000	+	.	gene_id "MSTRG.138745"; transcript_id "MSTRG.138745.21";
chr4	StringTie	exon	108171744	108171979	1000	+	.	gene_id "MSTRG.138745"; transcript_id "MSTRG.138745.21"; exon_number "1";
chr4	StringTie	exon	108173419	108173519	1000	+	.	gene_id "MSTRG.138745"; transcript_id "MSTRG.138745.21"; exon_number "2";
chr4	StringTie	exon	108176290	108176402	1000	+	.	gene_id "MSTRG.138745"; transcript_id "MSTRG.138745.21"; exon_number "3";
chr4	StringTie	exon	108195434	108195532	1000	+	.	gene_id "MSTRG.138745"; transcript_id "MSTRG.138745.21"; exon_number "4";
chr4	StringTie	exon	108196580	108196639	1000	+	.	gene_id "MSTRG.138745"; transcript_id "MSTRG.138745.21"; exon_number "5";
chr4	StringTie	exon	108199822	108199963	1000	+	.	gene_id "MSTRG.138745"; transcript_id "MSTRG.138745.21"; exon_number "6";
chr4	StringTie	transcript	108171744	108200814	1000	+	.	gene_id "MSTRG.138745"; transcript_id "MSTRG.138745.22";
chr4	StringTie	exon	108171744	108171979	1000	+	.	gene_id "MSTRG.138745"; transcript_id "MSTRG.138745.22"; exon_number "1";
chr4	StringTie	exon	108173419	108173519	1000	+	.	gene_id "MSTRG.138745"; transcript_id "MSTRG.138745.22"; exon_number "2";
chr4	StringTie	exon	108176290	108176387	1000	+	.	gene_id "MSTRG.138745"; transcript_id "MSTRG.138745.22"; exon_number "3";
chr4	StringTie	exon	108195434	108195532	1000	+	.	gene_id "MSTRG.138745"; transcript_id "MSTRG.138745.22"; exon_number "4";
chr4	StringTie	exon	108196577	108196639	1000	+	.	gene_id "MSTRG.138745"; transcript_id "MSTRG.138745.22"; exon_number "5";
chr4	StringTie	exon	108199822	108199959	1000	+	.	gene_id "MSTRG.138745"; transcript_id "MSTRG.138745.22"; exon_number "6";
chr4	StringTie	exon	108200573	108200814	1000	+	.	gene_id "MSTRG.138745"; transcript_id "MSTRG.138745.22"; exon_number "7";
chr4	StringTie	transcript	108171744	108219033	1000	+	.	gene_id "MSTRG.138745"; transcript_id "MSTRG.138745.23";
chr4	StringTie	exon	108171744	108171979	1000	+	.	gene_id "MSTRG.138745"; transcript_id "MSTRG.138745.23"; exon_number "1";
chr4	StringTie	exon	108173419	108173519	1000	+	.	gene_id "MSTRG.138745"; transcript_id "MSTRG.138745.23"; exon_number "2";
chr4	StringTie	exon	108175792	108176387	1000	+	.	gene_id "MSTRG.138745"; transcript_id "MSTRG.138745.23"; exon_number "3";
chr4	StringTie	exon	108193678	108193772	1000	+	.	gene_id "MSTRG.138745"; transcript_id "MSTRG.138745.23"; exon_number "4";
chr4	StringTie	exon	108195438	108195532	1000	+	.	gene_id "MSTRG.138745"; transcript_id "MSTRG.138745.23"; exon_number "5";
chr4	StringTie	exon	108196580	108196639	1000	+	.	gene_id "MSTRG.138745"; transcript_id "MSTRG.138745.23"; exon_number "6";
chr4	StringTie	exon	108199822	108199959	1000	+	.	gene_id "MSTRG.138745"; transcript_id "MSTRG.138745.23"; exon_number "7";
chr4	StringTie	exon	108218965	108219033	1000	+	.	gene_id "MSTRG.138745"; transcript_id "MSTRG.138745.23"; exon_number "8";
chr4	StringTie	transcript	108171762	108202429	1000	+	.	gene_id "MSTRG.138745"; transcript_id "MSTRG.138745.24";
chr4	StringTie	exon	108171762	108171979	1000	+	.	gene_id "MSTRG.138745"; transcript_id "MSTRG.138745.24"; exon_number "1";
chr4	StringTie	exon	108173419	108173519	1000	+	.	gene_id "MSTRG.138745"; transcript_id "MSTRG.138745.24"; exon_number "2";
chr4	StringTie	exon	108175792	108176387	1000	+	.	gene_id "MSTRG.138745"; transcript_id "MSTRG.138745.24"; exon_number "3";
chr4	StringTie	exon	108199822	108199959	1000	+	.	gene_id "MSTRG.138745"; transcript_id "MSTRG.138745.24"; exon_number "4";
chr4	StringTie	exon	108202413	108202429	1000	+	.	gene_id "MSTRG.138745"; transcript_id "MSTRG.138745.24"; exon_number "5";
chr4	StringTie	transcript	108171763	108184557	1000	+	.	gene_id "MSTRG.138745"; transcript_id "MSTRG.138745.25";
chr4	StringTie	exon	108171763	108171979	1000	+	.	gene_id "MSTRG.138745"; transcript_id "MSTRG.138745.25"; exon_number "1";
chr4	StringTie	exon	108173419	108173519	1000	+	.	gene_id "MSTRG.138745"; transcript_id "MSTRG.138745.25"; exon_number "2";
chr4	StringTie	exon	108176290	108176387	1000	+	.	gene_id "MSTRG.138745"; transcript_id "MSTRG.138745.25"; exon_number "3";
chr4	StringTie	exon	108183200	108184557	1000	+	.	gene_id "MSTRG.138745"; transcript_id "MSTRG.138745.25"; exon_number "4";
chr4	StringTie	transcript	108171767	108200788	1000	+	.	gene_id "MSTRG.138745"; transcript_id "MSTRG.138745.26";
chr4	StringTie	exon	108171767	108171979	1000	+	.	gene_id "MSTRG.138745"; transcript_id "MSTRG.138745.26"; exon_number "1";
chr4	StringTie	exon	108173419	108173519	1000	+	.	gene_id "MSTRG.138745"; transcript_id "MSTRG.138745.26"; exon_number "2";
chr4	StringTie	exon	108176290	108176387	1000	+	.	gene_id "MSTRG.138745"; transcript_id "MSTRG.138745.26"; exon_number "3";
chr4	StringTie	exon	108195434	108195532	1000	+	.	gene_id "MSTRG.138745"; transcript_id "MSTRG.138745.26"; exon_number "4";
chr4	StringTie	exon	108196580	108196639	1000	+	.	gene_id "MSTRG.138745"; transcript_id "MSTRG.138745.26"; exon_number "5";
chr4	StringTie	exon	108199822	108199959	1000	+	.	gene_id "MSTRG.138745"; transcript_id "MSTRG.138745.26"; exon_number "6";
chr4	StringTie	exon	108200573	108200788	1000	+	.	gene_id "MSTRG.138745"; transcript_id "MSTRG.138745.26"; exon_number "7";
chr4	StringTie	transcript	108171767	108199960	1000	+	.	gene_id "MSTRG.138745"; transcript_id "MSTRG.138745.27";
chr4	StringTie	exon	108171767	108171979	1000	+	.	gene_id "MSTRG.138745"; transcript_id "MSTRG.138745.27"; exon_number "1";
chr4	StringTie	exon	108173419	108173519	1000	+	.	gene_id "MSTRG.138745"; transcript_id "MSTRG.138745.27"; exon_number "2";
chr4	StringTie	exon	108175792	108176387	1000	+	.	gene_id "MSTRG.138745"; transcript_id "MSTRG.138745.27"; exon_number "3";
chr4	StringTie	exon	108195438	108195532	1000	+	.	gene_id "MSTRG.138745"; transcript_id "MSTRG.138745.27"; exon_number "4";
chr4	StringTie	exon	108196580	108196639	1000	+	.	gene_id "MSTRG.138745"; transcript_id "MSTRG.138745.27"; exon_number "5";
chr4	StringTie	exon	108199822	108199960	1000	+	.	gene_id "MSTRG.138745"; transcript_id "MSTRG.138745.27"; exon_number "6";
chr4	StringTie	transcript	108171773	108182151	1000	+	.	gene_id "MSTRG.138745"; transcript_id "MSTRG.138745.29";
chr4	StringTie	exon	108171773	108171979	1000	+	.	gene_id "MSTRG.138745"; transcript_id "MSTRG.138745.29"; exon_number "1";
chr4	StringTie	exon	108173419	108173519	1000	+	.	gene_id "MSTRG.138745"; transcript_id "MSTRG.138745.29"; exon_number "2";
chr4	StringTie	exon	108176290	108176387	1000	+	.	gene_id "MSTRG.138745"; transcript_id "MSTRG.138745.29"; exon_number "3";
chr4	StringTie	exon	108182071	108182151	1000	+	.	gene_id "MSTRG.138745"; transcript_id "MSTRG.138745.29"; exon_number "4";
chr4	StringTie	transcript	108170985	108200768	1000	+	.	gene_id "MSTRG.138745"; transcript_id "MSTRG.138745.3";
chr4	StringTie	exon	108170985	108171979	1000	+	.	gene_id "MSTRG.138745"; transcript_id "MSTRG.138745.3"; exon_number "1";
chr4	StringTie	exon	108173419	108173519	1000	+	.	gene_id "MSTRG.138745"; transcript_id "MSTRG.138745.3"; exon_number "2";
chr4	StringTie	exon	108176290	108176479	1000	+	.	gene_id "MSTRG.138745"; transcript_id "MSTRG.138745.3"; exon_number "3";
chr4	StringTie	exon	108195438	108195532	1000	+	.	gene_id "MSTRG.138745"; transcript_id "MSTRG.138745.3"; exon_number "4";
chr4	StringTie	exon	108196577	108196639	1000	+	.	gene_id "MSTRG.138745"; transcript_id "MSTRG.138745.3"; exon_number "5";
chr4	StringTie	exon	108199822	108199959	1000	+	.	gene_id "MSTRG.138745"; transcript_id "MSTRG.138745.3"; exon_number "6";
chr4	StringTie	exon	108200573	108200768	1000	+	.	gene_id "MSTRG.138745"; transcript_id "MSTRG.138745.3"; exon_number "7";
chr4	StringTie	transcript	108171783	108179314	1000	+	.	gene_id "MSTRG.138745"; transcript_id "MSTRG.138745.30";
chr4	StringTie	exon	108171783	108171979	1000	+	.	gene_id "MSTRG.138745"; transcript_id "MSTRG.138745.30"; exon_number "1";
chr4	StringTie	exon	108173419	108173519	1000	+	.	gene_id "MSTRG.138745"; transcript_id "MSTRG.138745.30"; exon_number "2";
chr4	StringTie	exon	108175792	108176387	1000	+	.	gene_id "MSTRG.138745"; transcript_id "MSTRG.138745.30"; exon_number "3";
chr4	StringTie	exon	108179215	108179314	1000	+	.	gene_id "MSTRG.138745"; transcript_id "MSTRG.138745.30"; exon_number "4";
chr4	StringTie	transcript	108171787	108184562	1000	+	.	gene_id "MSTRG.138745"; transcript_id "MSTRG.138745.31";
chr4	StringTie	exon	108171787	108171979	1000	+	.	gene_id "MSTRG.138745"; transcript_id "MSTRG.138745.31"; exon_number "1";
chr4	StringTie	exon	108173419	108173519	1000	+	.	gene_id "MSTRG.138745"; transcript_id "MSTRG.138745.31"; exon_number "2";
chr4	StringTie	exon	108175792	108176387	1000	+	.	gene_id "MSTRG.138745"; transcript_id "MSTRG.138745.31"; exon_number "3";
chr4	StringTie	exon	108183200	108184562	1000	+	.	gene_id "MSTRG.138745"; transcript_id "MSTRG.138745.31"; exon_number "4";
chr4	StringTie	transcript	108171810	108182905	1000	+	.	gene_id "MSTRG.138745"; transcript_id "MSTRG.138745.32";
chr4	StringTie	exon	108171810	108171979	1000	+	.	gene_id "MSTRG.138745"; transcript_id "MSTRG.138745.32"; exon_number "1";
chr4	StringTie	exon	108173419	108173519	1000	+	.	gene_id "MSTRG.138745"; transcript_id "MSTRG.138745.32"; exon_number "2";
chr4	StringTie	exon	108175792	108176387	1000	+	.	gene_id "MSTRG.138745"; transcript_id "MSTRG.138745.32"; exon_number "3";
chr4	StringTie	exon	108182071	108182905	1000	+	.	gene_id "MSTRG.138745"; transcript_id "MSTRG.138745.32"; exon_number "4";
chr4	StringTie	transcript	108172120	108195465	1000	+	.	gene_id "MSTRG.138745"; transcript_id "MSTRG.138745.33";
chr4	StringTie	exon	108172120	108173058	1000	+	.	gene_id "MSTRG.138745"; transcript_id "MSTRG.138745.33"; exon_number "1";
chr4	StringTie	exon	108173419	108173519	1000	+	.	gene_id "MSTRG.138745"; transcript_id "MSTRG.138745.33"; exon_number "2";
chr4	StringTie	exon	108175792	108176387	1000	+	.	gene_id "MSTRG.138745"; transcript_id "MSTRG.138745.33"; exon_number "3";
chr4	StringTie	exon	108195434	108195465	1000	+	.	gene_id "MSTRG.138745"; transcript_id "MSTRG.138745.33"; exon_number "4";
chr4	StringTie	transcript	108172120	108195469	1000	+	.	gene_id "MSTRG.138745"; transcript_id "MSTRG.138745.34";
chr4	StringTie	exon	108172120	108173058	1000	+	.	gene_id "MSTRG.138745"; transcript_id "MSTRG.138745.34"; exon_number "1";
chr4	StringTie	exon	108173419	108173519	1000	+	.	gene_id "MSTRG.138745"; transcript_id "MSTRG.138745.34"; exon_number "2";
chr4	StringTie	exon	108175792	108176387	1000	+	.	gene_id "MSTRG.138745"; transcript_id "MSTRG.138745.34"; exon_number "3";
chr4	StringTie	exon	108195438	108195469	1000	+	.	gene_id "MSTRG.138745"; transcript_id "MSTRG.138745.34"; exon_number "4";
chr4	StringTie	transcript	108172215	108181047	1000	+	.	gene_id "MSTRG.138745"; transcript_id "MSTRG.138745.36";
chr4	StringTie	exon	108172215	108173058	1000	+	.	gene_id "MSTRG.138745"; transcript_id "MSTRG.138745.36"; exon_number "1";
chr4	StringTie	exon	108173419	108173519	1000	+	.	gene_id "MSTRG.138745"; transcript_id "MSTRG.138745.36"; exon_number "2";
chr4	StringTie	exon	108175792	108176479	1000	+	.	gene_id "MSTRG.138745"; transcript_id "MSTRG.138745.36"; exon_number "3";
chr4	StringTie	exon	108179215	108181047	1000	+	.	gene_id "MSTRG.138745"; transcript_id "MSTRG.138745.36"; exon_number "4";
chr4	StringTie	transcript	108172554	108256836	1000	+	.	gene_id "MSTRG.138745"; transcript_id "MSTRG.138745.37";
chr4	StringTie	exon	108172554	108173058	1000	+	.	gene_id "MSTRG.138745"; transcript_id "MSTRG.138745.37"; exon_number "1";
chr4	StringTie	exon	108173419	108173519	1000	+	.	gene_id "MSTRG.138745"; transcript_id "MSTRG.138745.37"; exon_number "2";
chr4	StringTie	exon	108176290	108176387	1000	+	.	gene_id "MSTRG.138745"; transcript_id "MSTRG.138745.37"; exon_number "3";
chr4	StringTie	exon	108199822	108199959	1000	+	.	gene_id "MSTRG.138745"; transcript_id "MSTRG.138745.37"; exon_number "4";
chr4	StringTie	exon	108256645	108256836	1000	+	.	gene_id "MSTRG.138745"; transcript_id "MSTRG.138745.37"; exon_number "5";
chr4	StringTie	transcript	108172699	108200797	1000	+	.	gene_id "MSTRG.138745"; transcript_id "MSTRG.138745.38";
chr4	StringTie	exon	108172699	108173058	1000	+	.	gene_id "MSTRG.138745"; transcript_id "MSTRG.138745.38"; exon_number "1";
chr4	StringTie	exon	108199822	108199959	1000	+	.	gene_id "MSTRG.138745"; transcript_id "MSTRG.138745.38"; exon_number "2";
chr4	StringTie	exon	108200573	108200797	1000	+	.	gene_id "MSTRG.138745"; transcript_id "MSTRG.138745.38"; exon_number "3";
chr4	StringTie	transcript	108171004	108200814	1000	+	.	gene_id "MSTRG.138745"; transcript_id "MSTRG.138745.4";
chr4	StringTie	exon	108171004	108173058	1000	+	.	gene_id "MSTRG.138745"; transcript_id "MSTRG.138745.4"; exon_number "1";
chr4	StringTie	exon	108173419	108173519	1000	+	.	gene_id "MSTRG.138745"; transcript_id "MSTRG.138745.4"; exon_number "2";
chr4	StringTie	exon	108175792	108176387	1000	+	.	gene_id "MSTRG.138745"; transcript_id "MSTRG.138745.4"; exon_number "3";
chr4	StringTie	exon	108199822	108199959	1000	+	.	gene_id "MSTRG.138745"; transcript_id "MSTRG.138745.4"; exon_number "4";
chr4	StringTie	exon	108200573	108200814	1000	+	.	gene_id "MSTRG.138745"; transcript_id "MSTRG.138745.4"; exon_number "5";
chr4	StringTie	transcript	108173412	108176384	1000	+	.	gene_id "MSTRG.138745"; transcript_id "MSTRG.138745.41";
chr4	StringTie	exon	108173412	108173519	1000	+	.	gene_id "MSTRG.138745"; transcript_id "MSTRG.138745.41"; exon_number "1";
chr4	StringTie	exon	108175792	108176182	1000	+	.	gene_id "MSTRG.138745"; transcript_id "MSTRG.138745.41"; exon_number "2";
chr4	StringTie	exon	108176290	108176384	1000	+	.	gene_id "MSTRG.138745"; transcript_id "MSTRG.138745.41"; exon_number "3";
chr4	StringTie	transcript	108195348	108200002	1000	+	.	gene_id "MSTRG.138745"; transcript_id "MSTRG.138745.44";
chr4	StringTie	exon	108195348	108195389	1000	+	.	gene_id "MSTRG.138745"; transcript_id "MSTRG.138745.44"; exon_number "1";
chr4	StringTie	exon	108199822	108200002	1000	+	.	gene_id "MSTRG.138745"; transcript_id "MSTRG.138745.44"; exon_number "2";
chr4	StringTie	transcript	108171094	108199959	1000	+	.	gene_id "MSTRG.138745"; transcript_id "MSTRG.138745.5";
chr4	StringTie	exon	108171094	108171979	1000	+	.	gene_id "MSTRG.138745"; transcript_id "MSTRG.138745.5"; exon_number "1";
chr4	StringTie	exon	108173419	108173519	1000	+	.	gene_id "MSTRG.138745"; transcript_id "MSTRG.138745.5"; exon_number "2";
chr4	StringTie	exon	108176290	108176387	1000	+	.	gene_id "MSTRG.138745"; transcript_id "MSTRG.138745.5"; exon_number "3";
chr4	StringTie	exon	108195434	108195532	1000	+	.	gene_id "MSTRG.138745"; transcript_id "MSTRG.138745.5"; exon_number "4";
chr4	StringTie	exon	108199822	108199959	1000	+	.	gene_id "MSTRG.138745"; transcript_id "MSTRG.138745.5"; exon_number "5";
chr4	StringTie	transcript	108171415	108263562	1000	+	.	gene_id "MSTRG.138745"; transcript_id "MSTRG.138745.6";
chr4	StringTie	exon	108171415	108171979	1000	+	.	gene_id "MSTRG.138745"; transcript_id "MSTRG.138745.6"; exon_number "1";
chr4	StringTie	exon	108173419	108173519	1000	+	.	gene_id "MSTRG.138745"; transcript_id "MSTRG.138745.6"; exon_number "2";
chr4	StringTie	exon	108176290	108176387	1000	+	.	gene_id "MSTRG.138745"; transcript_id "MSTRG.138745.6"; exon_number "3";
chr4	StringTie	exon	108199822	108199959	1000	+	.	gene_id "MSTRG.138745"; transcript_id "MSTRG.138745.6"; exon_number "4";
chr4	StringTie	exon	108256645	108256808	1000	+	.	gene_id "MSTRG.138745"; transcript_id "MSTRG.138745.6"; exon_number "5";
chr4	StringTie	exon	108262577	108262676	1000	+	.	gene_id "MSTRG.138745"; transcript_id "MSTRG.138745.6"; exon_number "6";
chr4	StringTie	exon	108263346	108263562	1000	+	.	gene_id "MSTRG.138745"; transcript_id "MSTRG.138745.6"; exon_number "7";
chr4	StringTie	transcript	108171430	108201137	1000	+	.	gene_id "MSTRG.138745"; transcript_id "MSTRG.138745.7";
chr4	StringTie	exon	108171430	108171979	1000	+	.	gene_id "MSTRG.138745"; transcript_id "MSTRG.138745.7"; exon_number "1";
chr4	StringTie	exon	108173419	108173519	1000	+	.	gene_id "MSTRG.138745"; transcript_id "MSTRG.138745.7"; exon_number "2";
chr4	StringTie	exon	108175792	108175993	1000	+	.	gene_id "MSTRG.138745"; transcript_id "MSTRG.138745.7"; exon_number "3";
chr4	StringTie	exon	108176290	108176387	1000	+	.	gene_id "MSTRG.138745"; transcript_id "MSTRG.138745.7"; exon_number "4";
chr4	StringTie	exon	108199822	108199959	1000	+	.	gene_id "MSTRG.138745"; transcript_id "MSTRG.138745.7"; exon_number "5";
chr4	StringTie	exon	108200573	108201137	1000	+	.	gene_id "MSTRG.138745"; transcript_id "MSTRG.138745.7"; exon_number "6";
chr4	StringTie	transcript	108171514	108200826	1000	+	.	gene_id "MSTRG.138745"; transcript_id "MSTRG.138745.8";
chr4	StringTie	exon	108171514	108171979	1000	+	.	gene_id "MSTRG.138745"; transcript_id "MSTRG.138745.8"; exon_number "1";
chr4	StringTie	exon	108173419	108173519	1000	+	.	gene_id "MSTRG.138745"; transcript_id "MSTRG.138745.8"; exon_number "2";
chr4	StringTie	exon	108175792	108176387	1000	+	.	gene_id "MSTRG.138745"; transcript_id "MSTRG.138745.8"; exon_number "3";
chr4	StringTie	exon	108195434	108195532	1000	+	.	gene_id "MSTRG.138745"; transcript_id "MSTRG.138745.8"; exon_number "4";
chr4	StringTie	exon	108196580	108196639	1000	+	.	gene_id "MSTRG.138745"; transcript_id "MSTRG.138745.8"; exon_number "5";
chr4	StringTie	exon	108199822	108199959	1000	+	.	gene_id "MSTRG.138745"; transcript_id "MSTRG.138745.8"; exon_number "6";
chr4	StringTie	exon	108200573	108200826	1000	+	.	gene_id "MSTRG.138745"; transcript_id "MSTRG.138745.8"; exon_number "7";
chr4	StringTie	transcript	108171561	108200827	1000	+	.	gene_id "MSTRG.138745"; transcript_id "MSTRG.138745.9";
chr4	StringTie	exon	108171561	108171979	1000	+	.	gene_id "MSTRG.138745"; transcript_id "MSTRG.138745.9"; exon_number "1";
chr4	StringTie	exon	108173419	108173519	1000	+	.	gene_id "MSTRG.138745"; transcript_id "MSTRG.138745.9"; exon_number "2";
chr4	StringTie	exon	108175792	108176387	1000	+	.	gene_id "MSTRG.138745"; transcript_id "MSTRG.138745.9"; exon_number "3";
chr4	StringTie	exon	108195434	108195532	1000	+	.	gene_id "MSTRG.138745"; transcript_id "MSTRG.138745.9"; exon_number "4";
chr4	StringTie	exon	108196577	108196639	1000	+	.	gene_id "MSTRG.138745"; transcript_id "MSTRG.138745.9"; exon_number "5";
chr4	StringTie	exon	108199822	108199959	1000	+	.	gene_id "MSTRG.138745"; transcript_id "MSTRG.138745.9"; exon_number "6";
chr4	StringTie	exon	108200573	108200827	1000	+	.	gene_id "MSTRG.138745"; transcript_id "MSTRG.138745.9"; exon_number "7";
chr4	StringTie	transcript	108168871	108170637	1000	+	.	gene_id "MSTRG.138746"; transcript_id "MSTRG.138746.1";
chr4	StringTie	exon	108168871	108168902	1000	+	.	gene_id "MSTRG.138746"; transcript_id "MSTRG.138746.1"; exon_number "1";
chr4	StringTie	exon	108169110	108170637	1000	+	.	gene_id "MSTRG.138746"; transcript_id "MSTRG.138746.1"; exon_number "2";
chr4	StringTie	transcript	108194252	108204069	1000	-	.	gene_id "MSTRG.138747"; transcript_id "MSTRG.138747.1";
chr4	StringTie	exon	108194252	108194433	1000	-	.	gene_id "MSTRG.138747"; transcript_id "MSTRG.138747.1"; exon_number "1";
chr4	StringTie	exon	108199786	108199848	1000	-	.	gene_id "MSTRG.138747"; transcript_id "MSTRG.138747.1"; exon_number "2";
chr4	StringTie	exon	108203914	108204069	1000	-	.	gene_id "MSTRG.138747"; transcript_id "MSTRG.138747.1"; exon_number "3";
chr4	StringTie	transcript	108208346	108215161	1000	-	.	gene_id "MSTRG.138748"; transcript_id "MSTRG.138748.1";
chr4	StringTie	exon	108208346	108209082	1000	-	.	gene_id "MSTRG.138748"; transcript_id "MSTRG.138748.1"; exon_number "1";
chr4	StringTie	exon	108215044	108215161	1000	-	.	gene_id "MSTRG.138748"; transcript_id "MSTRG.138748.1"; exon_number "2";
chr4	StringTie	transcript	108265963	108267002	1000	.	.	gene_id "MSTRG.138749"; transcript_id "MSTRG.138749.1";
chr4	StringTie	exon	108265963	108267002	1000	.	.	gene_id "MSTRG.138749"; transcript_id "MSTRG.138749.1"; exon_number "1";
chr1	StringTie	transcript	195041386	195041601	1000	.	.	gene_id "MSTRG.13875"; transcript_id "MSTRG.13875.1";
chr1	StringTie	exon	195041386	195041601	1000	.	.	gene_id "MSTRG.13875"; transcript_id "MSTRG.13875.1"; exon_number "1";
chr4	StringTie	transcript	108268279	108269056	1000	.	.	gene_id "MSTRG.138750"; transcript_id "MSTRG.138750.1";
chr4	StringTie	exon	108268279	108269056	1000	.	.	gene_id "MSTRG.138750"; transcript_id "MSTRG.138750.1"; exon_number "1";
chr4	StringTie	transcript	108271194	108271747	1000	.	.	gene_id "MSTRG.138751"; transcript_id "MSTRG.138751.1";
chr4	StringTie	exon	108271194	108271747	1000	.	.	gene_id "MSTRG.138751"; transcript_id "MSTRG.138751.1"; exon_number "1";
chr4	StringTie	transcript	108272470	108274130	1000	-	.	gene_id "MSTRG.138752"; transcript_id "MSTRG.138752.1";
chr4	StringTie	exon	108272470	108274130	1000	-	.	gene_id "MSTRG.138752"; transcript_id "MSTRG.138752.1"; exon_number "1";
chr4	StringTie	transcript	108278158	108281842	1000	+	.	gene_id "MSTRG.138753"; transcript_id "MSTRG.138753.1";
chr4	StringTie	exon	108278158	108281842	1000	+	.	gene_id "MSTRG.138753"; transcript_id "MSTRG.138753.1"; exon_number "1";
chr4	StringTie	transcript	108283228	108285452	1000	.	.	gene_id "MSTRG.138754"; transcript_id "MSTRG.138754.1";
chr4	StringTie	exon	108283228	108285452	1000	.	.	gene_id "MSTRG.138754"; transcript_id "MSTRG.138754.1"; exon_number "1";
chr4	StringTie	transcript	108287691	108287910	1000	.	.	gene_id "MSTRG.138755"; transcript_id "MSTRG.138755.1";
chr4	StringTie	exon	108287691	108287910	1000	.	.	gene_id "MSTRG.138755"; transcript_id "MSTRG.138755.1"; exon_number "1";
chr4	StringTie	transcript	108296053	108296264	1000	.	.	gene_id "MSTRG.138756"; transcript_id "MSTRG.138756.1";
chr4	StringTie	exon	108296053	108296264	1000	.	.	gene_id "MSTRG.138756"; transcript_id "MSTRG.138756.1"; exon_number "1";
chr4	StringTie	transcript	108298682	108332960	1000	+	.	gene_id "MSTRG.138757"; transcript_id "MSTRG.138757.1";
chr4	StringTie	exon	108298682	108310395	1000	+	.	gene_id "MSTRG.138757"; transcript_id "MSTRG.138757.1"; exon_number "1";
chr4	StringTie	exon	108332277	108332960	1000	+	.	gene_id "MSTRG.138757"; transcript_id "MSTRG.138757.1"; exon_number "2";
chr4	StringTie	transcript	108323414	108332961	1000	+	.	gene_id "MSTRG.138757"; transcript_id "MSTRG.138757.2";
chr4	StringTie	exon	108323414	108323487	1000	+	.	gene_id "MSTRG.138757"; transcript_id "MSTRG.138757.2"; exon_number "1";
chr4	StringTie	exon	108332277	108332961	1000	+	.	gene_id "MSTRG.138757"; transcript_id "MSTRG.138757.2"; exon_number "2";
chr4	StringTie	transcript	108330352	108333008	1000	+	.	gene_id "MSTRG.138757"; transcript_id "MSTRG.138757.3";
chr4	StringTie	exon	108330352	108330514	1000	+	.	gene_id "MSTRG.138757"; transcript_id "MSTRG.138757.3"; exon_number "1";
chr4	StringTie	exon	108332277	108333008	1000	+	.	gene_id "MSTRG.138757"; transcript_id "MSTRG.138757.3"; exon_number "2";
chr4	StringTie	transcript	108330352	108332987	1000	+	.	gene_id "MSTRG.138757"; transcript_id "MSTRG.138757.4";
chr4	StringTie	exon	108330352	108330462	1000	+	.	gene_id "MSTRG.138757"; transcript_id "MSTRG.138757.4"; exon_number "1";
chr4	StringTie	exon	108332277	108332987	1000	+	.	gene_id "MSTRG.138757"; transcript_id "MSTRG.138757.4"; exon_number "2";
chr4	StringTie	transcript	108331247	108332865	1000	+	.	gene_id "MSTRG.138757"; transcript_id "MSTRG.138757.5";
chr4	StringTie	exon	108331247	108331321	1000	+	.	gene_id "MSTRG.138757"; transcript_id "MSTRG.138757.5"; exon_number "1";
chr4	StringTie	exon	108332277	108332865	1000	+	.	gene_id "MSTRG.138757"; transcript_id "MSTRG.138757.5"; exon_number "2";
chr4	StringTie	transcript	108302327	108355710	1000	-	.	gene_id "MSTRG.138758"; transcript_id "MSTRG.138758.1";
chr4	StringTie	exon	108302327	108305535	1000	-	.	gene_id "MSTRG.138758"; transcript_id "MSTRG.138758.1"; exon_number "1";
chr4	StringTie	exon	108313020	108316636	1000	-	.	gene_id "MSTRG.138758"; transcript_id "MSTRG.138758.1"; exon_number "2";
chr4	StringTie	exon	108318413	108318588	1000	-	.	gene_id "MSTRG.138758"; transcript_id "MSTRG.138758.1"; exon_number "3";
chr4	StringTie	exon	108324400	108324481	1000	-	.	gene_id "MSTRG.138758"; transcript_id "MSTRG.138758.1"; exon_number "4";
chr4	StringTie	exon	108336244	108336393	1000	-	.	gene_id "MSTRG.138758"; transcript_id "MSTRG.138758.1"; exon_number "5";
chr4	StringTie	exon	108337166	108341327	1000	-	.	gene_id "MSTRG.138758"; transcript_id "MSTRG.138758.1"; exon_number "6";
chr4	StringTie	exon	108355565	108355710	1000	-	.	gene_id "MSTRG.138758"; transcript_id "MSTRG.138758.1"; exon_number "7";
chr4	StringTie	transcript	108302327	108355702	1000	-	.	gene_id "MSTRG.138758"; transcript_id "MSTRG.138758.2";
chr4	StringTie	exon	108302327	108305535	1000	-	.	gene_id "MSTRG.138758"; transcript_id "MSTRG.138758.2"; exon_number "1";
chr4	StringTie	exon	108313020	108313174	1000	-	.	gene_id "MSTRG.138758"; transcript_id "MSTRG.138758.2"; exon_number "2";
chr4	StringTie	exon	108314512	108316636	1000	-	.	gene_id "MSTRG.138758"; transcript_id "MSTRG.138758.2"; exon_number "3";
chr4	StringTie	exon	108318413	108318588	1000	-	.	gene_id "MSTRG.138758"; transcript_id "MSTRG.138758.2"; exon_number "4";
chr4	StringTie	exon	108324400	108324481	1000	-	.	gene_id "MSTRG.138758"; transcript_id "MSTRG.138758.2"; exon_number "5";
chr4	StringTie	exon	108337166	108341085	1000	-	.	gene_id "MSTRG.138758"; transcript_id "MSTRG.138758.2"; exon_number "6";
chr4	StringTie	exon	108341247	108341327	1000	-	.	gene_id "MSTRG.138758"; transcript_id "MSTRG.138758.2"; exon_number "7";
chr4	StringTie	exon	108355565	108355702	1000	-	.	gene_id "MSTRG.138758"; transcript_id "MSTRG.138758.2"; exon_number "8";
chr4	StringTie	transcript	108302327	108314791	1000	-	.	gene_id "MSTRG.138758"; transcript_id "MSTRG.138758.3";
chr4	StringTie	exon	108302327	108305535	1000	-	.	gene_id "MSTRG.138758"; transcript_id "MSTRG.138758.3"; exon_number "1";
chr4	StringTie	exon	108313020	108313174	1000	-	.	gene_id "MSTRG.138758"; transcript_id "MSTRG.138758.3"; exon_number "2";
chr4	StringTie	exon	108314462	108314791	1000	-	.	gene_id "MSTRG.138758"; transcript_id "MSTRG.138758.3"; exon_number "3";
chr4	StringTie	transcript	108303118	108345536	1000	-	.	gene_id "MSTRG.138758"; transcript_id "MSTRG.138758.4";
chr4	StringTie	exon	108303118	108305535	1000	-	.	gene_id "MSTRG.138758"; transcript_id "MSTRG.138758.4"; exon_number "1";
chr4	StringTie	exon	108313020	108313174	1000	-	.	gene_id "MSTRG.138758"; transcript_id "MSTRG.138758.4"; exon_number "2";
chr4	StringTie	exon	108316517	108316636	1000	-	.	gene_id "MSTRG.138758"; transcript_id "MSTRG.138758.4"; exon_number "3";
chr4	StringTie	exon	108318413	108318588	1000	-	.	gene_id "MSTRG.138758"; transcript_id "MSTRG.138758.4"; exon_number "4";
chr4	StringTie	exon	108324400	108324481	1000	-	.	gene_id "MSTRG.138758"; transcript_id "MSTRG.138758.4"; exon_number "5";
chr4	StringTie	exon	108337166	108341327	1000	-	.	gene_id "MSTRG.138758"; transcript_id "MSTRG.138758.4"; exon_number "6";
chr4	StringTie	exon	108345448	108345536	1000	-	.	gene_id "MSTRG.138758"; transcript_id "MSTRG.138758.4"; exon_number "7";
chr4	StringTie	transcript	108304622	108314686	1000	-	.	gene_id "MSTRG.138758"; transcript_id "MSTRG.138758.5";
chr4	StringTie	exon	108304622	108305535	1000	-	.	gene_id "MSTRG.138758"; transcript_id "MSTRG.138758.5"; exon_number "1";
chr4	StringTie	exon	108313020	108313131	1000	-	.	gene_id "MSTRG.138758"; transcript_id "MSTRG.138758.5"; exon_number "2";
chr4	StringTie	exon	108314512	108314686	1000	-	.	gene_id "MSTRG.138758"; transcript_id "MSTRG.138758.5"; exon_number "3";
chr4	StringTie	transcript	108304700	108325322	1000	-	.	gene_id "MSTRG.138758"; transcript_id "MSTRG.138758.6";
chr4	StringTie	exon	108304700	108305535	1000	-	.	gene_id "MSTRG.138758"; transcript_id "MSTRG.138758.6"; exon_number "1";
chr4	StringTie	exon	108314512	108325322	1000	-	.	gene_id "MSTRG.138758"; transcript_id "MSTRG.138758.6"; exon_number "2";
chr4	StringTie	transcript	108304702	108314696	1000	-	.	gene_id "MSTRG.138758"; transcript_id "MSTRG.138758.7";
chr4	StringTie	exon	108304702	108305535	1000	-	.	gene_id "MSTRG.138758"; transcript_id "MSTRG.138758.7"; exon_number "1";
chr4	StringTie	exon	108313020	108313131	1000	-	.	gene_id "MSTRG.138758"; transcript_id "MSTRG.138758.7"; exon_number "2";
chr4	StringTie	exon	108314462	108314696	1000	-	.	gene_id "MSTRG.138758"; transcript_id "MSTRG.138758.7"; exon_number "3";
chr4	StringTie	transcript	108305206	108337581	1000	-	.	gene_id "MSTRG.138758"; transcript_id "MSTRG.138758.8";
chr4	StringTie	exon	108305206	108305535	1000	-	.	gene_id "MSTRG.138758"; transcript_id "MSTRG.138758.8"; exon_number "1";
chr4	StringTie	exon	108324400	108324481	1000	-	.	gene_id "MSTRG.138758"; transcript_id "MSTRG.138758.8"; exon_number "2";
chr4	StringTie	exon	108337166	108337581	1000	-	.	gene_id "MSTRG.138758"; transcript_id "MSTRG.138758.8"; exon_number "3";
chr4	StringTie	transcript	108338528	108341307	1000	-	.	gene_id "MSTRG.138758"; transcript_id "MSTRG.138758.9";
chr4	StringTie	exon	108338528	108338696	1000	-	.	gene_id "MSTRG.138758"; transcript_id "MSTRG.138758.9"; exon_number "1";
chr4	StringTie	exon	108341247	108341307	1000	-	.	gene_id "MSTRG.138758"; transcript_id "MSTRG.138758.9"; exon_number "2";
chr4	StringTie	transcript	108337660	108373948	1000	+	.	gene_id "MSTRG.138759"; transcript_id "MSTRG.138759.1";
chr4	StringTie	exon	108337660	108338511	1000	+	.	gene_id "MSTRG.138759"; transcript_id "MSTRG.138759.1"; exon_number "1";
chr4	StringTie	exon	108341012	108341104	1000	+	.	gene_id "MSTRG.138759"; transcript_id "MSTRG.138759.1"; exon_number "2";
chr4	StringTie	exon	108341437	108341557	1000	+	.	gene_id "MSTRG.138759"; transcript_id "MSTRG.138759.1"; exon_number "3";
chr4	StringTie	exon	108365650	108365845	1000	+	.	gene_id "MSTRG.138759"; transcript_id "MSTRG.138759.1"; exon_number "4";
chr4	StringTie	exon	108366160	108366425	1000	+	.	gene_id "MSTRG.138759"; transcript_id "MSTRG.138759.1"; exon_number "5";
chr4	StringTie	exon	108371727	108373948	1000	+	.	gene_id "MSTRG.138759"; transcript_id "MSTRG.138759.1"; exon_number "6";
chr4	StringTie	transcript	108350533	108374007	1000	+	.	gene_id "MSTRG.138759"; transcript_id "MSTRG.138759.10";
chr4	StringTie	exon	108350533	108350955	1000	+	.	gene_id "MSTRG.138759"; transcript_id "MSTRG.138759.10"; exon_number "1";
chr4	StringTie	exon	108365650	108365885	1000	+	.	gene_id "MSTRG.138759"; transcript_id "MSTRG.138759.10"; exon_number "2";
chr4	StringTie	exon	108366160	108366425	1000	+	.	gene_id "MSTRG.138759"; transcript_id "MSTRG.138759.10"; exon_number "3";
chr4	StringTie	exon	108371727	108374007	1000	+	.	gene_id "MSTRG.138759"; transcript_id "MSTRG.138759.10"; exon_number "4";
chr4	StringTie	transcript	108350533	108374007	1000	+	.	gene_id "MSTRG.138759"; transcript_id "MSTRG.138759.11";
chr4	StringTie	exon	108350533	108350955	1000	+	.	gene_id "MSTRG.138759"; transcript_id "MSTRG.138759.11"; exon_number "1";
chr4	StringTie	exon	108353508	108353550	1000	+	.	gene_id "MSTRG.138759"; transcript_id "MSTRG.138759.11"; exon_number "2";
chr4	StringTie	exon	108357733	108357837	1000	+	.	gene_id "MSTRG.138759"; transcript_id "MSTRG.138759.11"; exon_number "3";
chr4	StringTie	exon	108365659	108365845	1000	+	.	gene_id "MSTRG.138759"; transcript_id "MSTRG.138759.11"; exon_number "4";
chr4	StringTie	exon	108366333	108366425	1000	+	.	gene_id "MSTRG.138759"; transcript_id "MSTRG.138759.11"; exon_number "5";
chr4	StringTie	exon	108371727	108374007	1000	+	.	gene_id "MSTRG.138759"; transcript_id "MSTRG.138759.11"; exon_number "6";
chr4	StringTie	transcript	108350682	108373978	1000	+	.	gene_id "MSTRG.138759"; transcript_id "MSTRG.138759.12";
chr4	StringTie	exon	108350682	108350955	1000	+	.	gene_id "MSTRG.138759"; transcript_id "MSTRG.138759.12"; exon_number "1";
chr4	StringTie	exon	108353508	108353550	1000	+	.	gene_id "MSTRG.138759"; transcript_id "MSTRG.138759.12"; exon_number "2";
chr4	StringTie	exon	108357733	108357837	1000	+	.	gene_id "MSTRG.138759"; transcript_id "MSTRG.138759.12"; exon_number "3";
chr4	StringTie	exon	108358776	108358828	1000	+	.	gene_id "MSTRG.138759"; transcript_id "MSTRG.138759.12"; exon_number "4";
chr4	StringTie	exon	108365650	108365845	1000	+	.	gene_id "MSTRG.138759"; transcript_id "MSTRG.138759.12"; exon_number "5";
chr4	StringTie	exon	108366160	108366425	1000	+	.	gene_id "MSTRG.138759"; transcript_id "MSTRG.138759.12"; exon_number "6";
chr4	StringTie	exon	108371727	108373978	1000	+	.	gene_id "MSTRG.138759"; transcript_id "MSTRG.138759.12"; exon_number "7";
chr4	StringTie	transcript	108353148	108373978	1000	+	.	gene_id "MSTRG.138759"; transcript_id "MSTRG.138759.13";
chr4	StringTie	exon	108353148	108353550	1000	+	.	gene_id "MSTRG.138759"; transcript_id "MSTRG.138759.13"; exon_number "1";
chr4	StringTie	exon	108365650	108365845	1000	+	.	gene_id "MSTRG.138759"; transcript_id "MSTRG.138759.13"; exon_number "2";
chr4	StringTie	exon	108366160	108366425	1000	+	.	gene_id "MSTRG.138759"; transcript_id "MSTRG.138759.13"; exon_number "3";
chr4	StringTie	exon	108371727	108373978	1000	+	.	gene_id "MSTRG.138759"; transcript_id "MSTRG.138759.13"; exon_number "4";
chr4	StringTie	transcript	108353310	108372602	1000	+	.	gene_id "MSTRG.138759"; transcript_id "MSTRG.138759.14";
chr4	StringTie	exon	108353310	108353550	1000	+	.	gene_id "MSTRG.138759"; transcript_id "MSTRG.138759.14"; exon_number "1";
chr4	StringTie	exon	108365650	108365806	1000	+	.	gene_id "MSTRG.138759"; transcript_id "MSTRG.138759.14"; exon_number "2";
chr4	StringTie	exon	108366160	108366425	1000	+	.	gene_id "MSTRG.138759"; transcript_id "MSTRG.138759.14"; exon_number "3";
chr4	StringTie	exon	108371727	108372602	1000	+	.	gene_id "MSTRG.138759"; transcript_id "MSTRG.138759.14"; exon_number "4";
chr4	StringTie	transcript	108353310	108372666	1000	+	.	gene_id "MSTRG.138759"; transcript_id "MSTRG.138759.15";
chr4	StringTie	exon	108353310	108353550	1000	+	.	gene_id "MSTRG.138759"; transcript_id "MSTRG.138759.15"; exon_number "1";
chr4	StringTie	exon	108357733	108357837	1000	+	.	gene_id "MSTRG.138759"; transcript_id "MSTRG.138759.15"; exon_number "2";
chr4	StringTie	exon	108358776	108358828	1000	+	.	gene_id "MSTRG.138759"; transcript_id "MSTRG.138759.15"; exon_number "3";
chr4	StringTie	exon	108365650	108365885	1000	+	.	gene_id "MSTRG.138759"; transcript_id "MSTRG.138759.15"; exon_number "4";
chr4	StringTie	exon	108366160	108366425	1000	+	.	gene_id "MSTRG.138759"; transcript_id "MSTRG.138759.15"; exon_number "5";
chr4	StringTie	exon	108371727	108372666	1000	+	.	gene_id "MSTRG.138759"; transcript_id "MSTRG.138759.15"; exon_number "6";
chr4	StringTie	transcript	108353474	108372583	1000	+	.	gene_id "MSTRG.138759"; transcript_id "MSTRG.138759.16";
chr4	StringTie	exon	108353474	108353550	1000	+	.	gene_id "MSTRG.138759"; transcript_id "MSTRG.138759.16"; exon_number "1";
chr4	StringTie	exon	108365650	108365885	1000	+	.	gene_id "MSTRG.138759"; transcript_id "MSTRG.138759.16"; exon_number "2";
chr4	StringTie	exon	108366160	108366425	1000	+	.	gene_id "MSTRG.138759"; transcript_id "MSTRG.138759.16"; exon_number "3";
chr4	StringTie	exon	108371727	108372583	1000	+	.	gene_id "MSTRG.138759"; transcript_id "MSTRG.138759.16"; exon_number "4";
chr4	StringTie	transcript	108338448	108344968	1000	+	.	gene_id "MSTRG.138759"; transcript_id "MSTRG.138759.2";
chr4	StringTie	exon	108338448	108338511	1000	+	.	gene_id "MSTRG.138759"; transcript_id "MSTRG.138759.2"; exon_number "1";
chr4	StringTie	exon	108341012	108341104	1000	+	.	gene_id "MSTRG.138759"; transcript_id "MSTRG.138759.2"; exon_number "2";
chr4	StringTie	exon	108341437	108341557	1000	+	.	gene_id "MSTRG.138759"; transcript_id "MSTRG.138759.2"; exon_number "3";
chr4	StringTie	exon	108344856	108344968	1000	+	.	gene_id "MSTRG.138759"; transcript_id "MSTRG.138759.2"; exon_number "4";
chr4	StringTie	transcript	108338479	108372765	1000	+	.	gene_id "MSTRG.138759"; transcript_id "MSTRG.138759.3";
chr4	StringTie	exon	108338479	108338511	1000	+	.	gene_id "MSTRG.138759"; transcript_id "MSTRG.138759.3"; exon_number "1";
chr4	StringTie	exon	108341012	108341104	1000	+	.	gene_id "MSTRG.138759"; transcript_id "MSTRG.138759.3"; exon_number "2";
chr4	StringTie	exon	108341437	108341557	1000	+	.	gene_id "MSTRG.138759"; transcript_id "MSTRG.138759.3"; exon_number "3";
chr4	StringTie	exon	108357733	108358828	1000	+	.	gene_id "MSTRG.138759"; transcript_id "MSTRG.138759.3"; exon_number "4";
chr4	StringTie	exon	108365650	108365885	1000	+	.	gene_id "MSTRG.138759"; transcript_id "MSTRG.138759.3"; exon_number "5";
chr4	StringTie	exon	108366160	108366425	1000	+	.	gene_id "MSTRG.138759"; transcript_id "MSTRG.138759.3"; exon_number "6";
chr4	StringTie	exon	108371727	108372765	1000	+	.	gene_id "MSTRG.138759"; transcript_id "MSTRG.138759.3"; exon_number "7";
chr4	StringTie	transcript	108340052	108372661	1000	+	.	gene_id "MSTRG.138759"; transcript_id "MSTRG.138759.4";
chr4	StringTie	exon	108340052	108341104	1000	+	.	gene_id "MSTRG.138759"; transcript_id "MSTRG.138759.4"; exon_number "1";
chr4	StringTie	exon	108341437	108341557	1000	+	.	gene_id "MSTRG.138759"; transcript_id "MSTRG.138759.4"; exon_number "2";
chr4	StringTie	exon	108357733	108358828	1000	+	.	gene_id "MSTRG.138759"; transcript_id "MSTRG.138759.4"; exon_number "3";
chr4	StringTie	exon	108365650	108366425	1000	+	.	gene_id "MSTRG.138759"; transcript_id "MSTRG.138759.4"; exon_number "4";
chr4	StringTie	exon	108371727	108372661	1000	+	.	gene_id "MSTRG.138759"; transcript_id "MSTRG.138759.4"; exon_number "5";
chr4	StringTie	transcript	108340393	108372646	1000	+	.	gene_id "MSTRG.138759"; transcript_id "MSTRG.138759.5";
chr4	StringTie	exon	108340393	108341104	1000	+	.	gene_id "MSTRG.138759"; transcript_id "MSTRG.138759.5"; exon_number "1";
chr4	StringTie	exon	108341437	108341557	1000	+	.	gene_id "MSTRG.138759"; transcript_id "MSTRG.138759.5"; exon_number "2";
chr4	StringTie	exon	108365650	108366425	1000	+	.	gene_id "MSTRG.138759"; transcript_id "MSTRG.138759.5"; exon_number "3";
chr4	StringTie	exon	108370462	108370586	1000	+	.	gene_id "MSTRG.138759"; transcript_id "MSTRG.138759.5"; exon_number "4";
chr4	StringTie	exon	108371727	108372646	1000	+	.	gene_id "MSTRG.138759"; transcript_id "MSTRG.138759.5"; exon_number "5";
chr4	StringTie	transcript	108341447	108372602	1000	+	.	gene_id "MSTRG.138759"; transcript_id "MSTRG.138759.6";
chr4	StringTie	exon	108341447	108341557	1000	+	.	gene_id "MSTRG.138759"; transcript_id "MSTRG.138759.6"; exon_number "1";
chr4	StringTie	exon	108357733	108357837	1000	+	.	gene_id "MSTRG.138759"; transcript_id "MSTRG.138759.6"; exon_number "2";
chr4	StringTie	exon	108365659	108366425	1000	+	.	gene_id "MSTRG.138759"; transcript_id "MSTRG.138759.6"; exon_number "3";
chr4	StringTie	exon	108371727	108372602	1000	+	.	gene_id "MSTRG.138759"; transcript_id "MSTRG.138759.6"; exon_number "4";
chr4	StringTie	transcript	108350364	108373323	1000	+	.	gene_id "MSTRG.138759"; transcript_id "MSTRG.138759.7";
chr4	StringTie	exon	108350364	108350955	1000	+	.	gene_id "MSTRG.138759"; transcript_id "MSTRG.138759.7"; exon_number "1";
chr4	StringTie	exon	108365650	108365845	1000	+	.	gene_id "MSTRG.138759"; transcript_id "MSTRG.138759.7"; exon_number "2";
chr4	StringTie	exon	108366160	108366425	1000	+	.	gene_id "MSTRG.138759"; transcript_id "MSTRG.138759.7"; exon_number "3";
chr4	StringTie	exon	108371727	108373323	1000	+	.	gene_id "MSTRG.138759"; transcript_id "MSTRG.138759.7"; exon_number "4";
chr4	StringTie	transcript	108350457	108372593	1000	+	.	gene_id "MSTRG.138759"; transcript_id "MSTRG.138759.8";
chr4	StringTie	exon	108350457	108350955	1000	+	.	gene_id "MSTRG.138759"; transcript_id "MSTRG.138759.8"; exon_number "1";
chr4	StringTie	exon	108371727	108372593	1000	+	.	gene_id "MSTRG.138759"; transcript_id "MSTRG.138759.8"; exon_number "2";
chr4	StringTie	transcript	108350480	108372592	1000	+	.	gene_id "MSTRG.138759"; transcript_id "MSTRG.138759.9";
chr4	StringTie	exon	108350480	108350955	1000	+	.	gene_id "MSTRG.138759"; transcript_id "MSTRG.138759.9"; exon_number "1";
chr4	StringTie	exon	108365650	108365769	1000	+	.	gene_id "MSTRG.138759"; transcript_id "MSTRG.138759.9"; exon_number "2";
chr4	StringTie	exon	108366160	108366425	1000	+	.	gene_id "MSTRG.138759"; transcript_id "MSTRG.138759.9"; exon_number "3";
chr4	StringTie	exon	108371727	108372592	1000	+	.	gene_id "MSTRG.138759"; transcript_id "MSTRG.138759.9"; exon_number "4";
chr1	StringTie	transcript	195043030	195043235	1000	.	.	gene_id "MSTRG.13876"; transcript_id "MSTRG.13876.1";
chr1	StringTie	exon	195043030	195043235	1000	.	.	gene_id "MSTRG.13876"; transcript_id "MSTRG.13876.1"; exon_number "1";
chr4	StringTie	transcript	108378191	108378655	1000	.	.	gene_id "MSTRG.138760"; transcript_id "MSTRG.138760.1";
chr4	StringTie	exon	108378191	108378655	1000	.	.	gene_id "MSTRG.138760"; transcript_id "MSTRG.138760.1"; exon_number "1";
chr4	StringTie	transcript	108380335	108399121	1000	-	.	gene_id "MSTRG.138761"; transcript_id "MSTRG.138761.1";
chr4	StringTie	exon	108380335	108381736	1000	-	.	gene_id "MSTRG.138761"; transcript_id "MSTRG.138761.1"; exon_number "1";
chr4	StringTie	exon	108398509	108399121	1000	-	.	gene_id "MSTRG.138761"; transcript_id "MSTRG.138761.1"; exon_number "2";
chr4	StringTie	transcript	108382715	108383634	1000	.	.	gene_id "MSTRG.138762"; transcript_id "MSTRG.138762.1";
chr4	StringTie	exon	108382715	108383634	1000	.	.	gene_id "MSTRG.138762"; transcript_id "MSTRG.138762.1"; exon_number "1";
chr4	StringTie	transcript	108384739	108386583	1000	.	.	gene_id "MSTRG.138763"; transcript_id "MSTRG.138763.1";
chr4	StringTie	exon	108384739	108386583	1000	.	.	gene_id "MSTRG.138763"; transcript_id "MSTRG.138763.1"; exon_number "1";
chr4	StringTie	transcript	108397021	108398290	1000	.	.	gene_id "MSTRG.138764"; transcript_id "MSTRG.138764.1";
chr4	StringTie	exon	108397021	108398290	1000	.	.	gene_id "MSTRG.138764"; transcript_id "MSTRG.138764.1"; exon_number "1";
chr4	StringTie	transcript	108402283	108403125	1000	.	.	gene_id "MSTRG.138765"; transcript_id "MSTRG.138765.1";
chr4	StringTie	exon	108402283	108403125	1000	.	.	gene_id "MSTRG.138765"; transcript_id "MSTRG.138765.1"; exon_number "1";
chr4	StringTie	transcript	108403725	108404356	1000	-	.	gene_id "MSTRG.138766"; transcript_id "MSTRG.138766.1";
chr4	StringTie	exon	108403725	108404356	1000	-	.	gene_id "MSTRG.138766"; transcript_id "MSTRG.138766.1"; exon_number "1";
chr4	StringTie	transcript	108406218	108407704	1000	-	.	gene_id "MSTRG.138767"; transcript_id "MSTRG.138767.1";
chr4	StringTie	exon	108406218	108407704	1000	-	.	gene_id "MSTRG.138767"; transcript_id "MSTRG.138767.1"; exon_number "1";
chr4	StringTie	transcript	108407843	108408578	1000	-	.	gene_id "MSTRG.138768"; transcript_id "ENST00000476193"; gene_name "RPSAP34"; ref_gene_id "ENSG00000239939";
chr4	StringTie	exon	108407843	108408578	1000	-	.	gene_id "MSTRG.138768"; transcript_id "ENST00000476193"; exon_number "1"; gene_name "RPSAP34"; ref_gene_id "ENSG00000239939";
chr4	StringTie	transcript	108407865	108410652	1000	+	.	gene_id "MSTRG.138769"; transcript_id "MSTRG.138769.1";
chr4	StringTie	exon	108407865	108407911	1000	+	.	gene_id "MSTRG.138769"; transcript_id "MSTRG.138769.1"; exon_number "1";
chr4	StringTie	exon	108408702	108410652	1000	+	.	gene_id "MSTRG.138769"; transcript_id "MSTRG.138769.1"; exon_number "2";
chr4	StringTie	transcript	108408309	108410670	1000	+	.	gene_id "MSTRG.138769"; transcript_id "MSTRG.138769.2";
chr4	StringTie	exon	108408309	108408342	1000	+	.	gene_id "MSTRG.138769"; transcript_id "MSTRG.138769.2"; exon_number "1";
chr4	StringTie	exon	108408702	108410670	1000	+	.	gene_id "MSTRG.138769"; transcript_id "MSTRG.138769.2"; exon_number "2";
chr4	StringTie	transcript	108408759	108409694	1000	+	.	gene_id "MSTRG.138769"; transcript_id "MSTRG.138769.3";
chr4	StringTie	exon	108408759	108409412	1000	+	.	gene_id "MSTRG.138769"; transcript_id "MSTRG.138769.3"; exon_number "1";
chr4	StringTie	exon	108409529	108409694	1000	+	.	gene_id "MSTRG.138769"; transcript_id "MSTRG.138769.3"; exon_number "2";
chr4	StringTie	transcript	108408788	108410281	1000	+	.	gene_id "MSTRG.138769"; transcript_id "MSTRG.138769.4";
chr4	StringTie	exon	108408788	108409689	1000	+	.	gene_id "MSTRG.138769"; transcript_id "MSTRG.138769.4"; exon_number "1";
chr4	StringTie	exon	108409818	108410281	1000	+	.	gene_id "MSTRG.138769"; transcript_id "MSTRG.138769.4"; exon_number "2";
chr4	StringTie	transcript	108408802	108410628	1000	+	.	gene_id "MSTRG.138769"; transcript_id "MSTRG.138769.5";
chr4	StringTie	exon	108408802	108409736	1000	+	.	gene_id "MSTRG.138769"; transcript_id "MSTRG.138769.5"; exon_number "1";
chr4	StringTie	exon	108409863	108410628	1000	+	.	gene_id "MSTRG.138769"; transcript_id "MSTRG.138769.5"; exon_number "2";
chr4	StringTie	transcript	108408988	108410633	1000	+	.	gene_id "MSTRG.138769"; transcript_id "MSTRG.138769.6";
chr4	StringTie	exon	108408988	108409922	1000	+	.	gene_id "MSTRG.138769"; transcript_id "MSTRG.138769.6"; exon_number "1";
chr4	StringTie	exon	108409972	108410633	1000	+	.	gene_id "MSTRG.138769"; transcript_id "MSTRG.138769.6"; exon_number "2";
chr4	StringTie	transcript	108408988	108410633	1000	+	.	gene_id "MSTRG.138769"; transcript_id "MSTRG.138769.7";
chr4	StringTie	exon	108408988	108409139	1000	+	.	gene_id "MSTRG.138769"; transcript_id "MSTRG.138769.7"; exon_number "1";
chr4	StringTie	exon	108409238	108410633	1000	+	.	gene_id "MSTRG.138769"; transcript_id "MSTRG.138769.7"; exon_number "2";
chr1	StringTie	transcript	195045854	195046224	1000	.	.	gene_id "MSTRG.13877"; transcript_id "MSTRG.13877.1";
chr1	StringTie	exon	195045854	195046224	1000	.	.	gene_id "MSTRG.13877"; transcript_id "MSTRG.13877.1"; exon_number "1";
chr4	StringTie	transcript	108408666	108411090	1000	-	.	gene_id "MSTRG.138770"; transcript_id "MSTRG.138770.1";
chr4	StringTie	exon	108408666	108411090	1000	-	.	gene_id "MSTRG.138770"; transcript_id "MSTRG.138770.1"; exon_number "1";
chr4	StringTie	transcript	108408835	108410591	1000	-	.	gene_id "MSTRG.138770"; transcript_id "MSTRG.138770.2";
chr4	StringTie	exon	108408835	108409789	1000	-	.	gene_id "MSTRG.138770"; transcript_id "MSTRG.138770.2"; exon_number "1";
chr4	StringTie	exon	108409874	108410591	1000	-	.	gene_id "MSTRG.138770"; transcript_id "MSTRG.138770.2"; exon_number "2";
chr4	StringTie	transcript	108411428	108412389	1000	.	.	gene_id "MSTRG.138771"; transcript_id "MSTRG.138771.1";
chr4	StringTie	exon	108411428	108412389	1000	.	.	gene_id "MSTRG.138771"; transcript_id "MSTRG.138771.1"; exon_number "1";
chr4	StringTie	transcript	108415220	108416639	1000	+	.	gene_id "MSTRG.138772"; transcript_id "ENST00000612259"; gene_name "ZACNP1"; ref_gene_id "ENSG00000278589";
chr4	StringTie	exon	108415220	108415372	1000	+	.	gene_id "MSTRG.138772"; transcript_id "ENST00000612259"; exon_number "1"; gene_name "ZACNP1"; ref_gene_id "ENSG00000278589";
chr4	StringTie	exon	108415480	108415685	1000	+	.	gene_id "MSTRG.138772"; transcript_id "ENST00000612259"; exon_number "2"; gene_name "ZACNP1"; ref_gene_id "ENSG00000278589";
chr4	StringTie	exon	108415829	108415993	1000	+	.	gene_id "MSTRG.138772"; transcript_id "ENST00000612259"; exon_number "3"; gene_name "ZACNP1"; ref_gene_id "ENSG00000278589";
chr4	StringTie	exon	108416454	108416639	1000	+	.	gene_id "MSTRG.138772"; transcript_id "ENST00000612259"; exon_number "4"; gene_name "ZACNP1"; ref_gene_id "ENSG00000278589";
chr4	StringTie	transcript	108415197	108415841	1000	+	.	gene_id "MSTRG.138772"; transcript_id "MSTRG.138772.1";
chr4	StringTie	exon	108415197	108415841	1000	+	.	gene_id "MSTRG.138772"; transcript_id "MSTRG.138772.1"; exon_number "1";
chr4	StringTie	transcript	108416828	108417049	1000	.	.	gene_id "MSTRG.138773"; transcript_id "MSTRG.138773.1";
chr4	StringTie	exon	108416828	108417049	1000	.	.	gene_id "MSTRG.138773"; transcript_id "MSTRG.138773.1"; exon_number "1";
chr4	StringTie	transcript	108417705	108419763	1000	-	.	gene_id "MSTRG.138774"; transcript_id "ENST00000509881"; gene_name "EXOC7P1"; ref_gene_id "ENSG00000250485";
chr4	StringTie	exon	108417705	108419763	1000	-	.	gene_id "MSTRG.138774"; transcript_id "ENST00000509881"; exon_number "1"; gene_name "EXOC7P1"; ref_gene_id "ENSG00000250485";
chr4	StringTie	transcript	108422556	108434692	1000	-	.	gene_id "MSTRG.138775"; transcript_id "MSTRG.138775.1";
chr4	StringTie	exon	108422556	108430894	1000	-	.	gene_id "MSTRG.138775"; transcript_id "MSTRG.138775.1"; exon_number "1";
chr4	StringTie	exon	108431384	108431580	1000	-	.	gene_id "MSTRG.138775"; transcript_id "MSTRG.138775.1"; exon_number "2";
chr4	StringTie	exon	108434581	108434692	1000	-	.	gene_id "MSTRG.138775"; transcript_id "MSTRG.138775.1"; exon_number "3";
chr4	StringTie	transcript	108428581	108434697	1000	-	.	gene_id "MSTRG.138775"; transcript_id "MSTRG.138775.2";
chr4	StringTie	exon	108428581	108430894	1000	-	.	gene_id "MSTRG.138775"; transcript_id "MSTRG.138775.2"; exon_number "1";
chr4	StringTie	exon	108431471	108431580	1000	-	.	gene_id "MSTRG.138775"; transcript_id "MSTRG.138775.2"; exon_number "2";
chr4	StringTie	exon	108434581	108434697	1000	-	.	gene_id "MSTRG.138775"; transcript_id "MSTRG.138775.2"; exon_number "3";
chr4	StringTie	transcript	108435462	108452908	1000	-	.	gene_id "MSTRG.138776"; transcript_id "MSTRG.138776.1";
chr4	StringTie	exon	108435462	108435647	1000	-	.	gene_id "MSTRG.138776"; transcript_id "MSTRG.138776.1"; exon_number "1";
chr4	StringTie	exon	108451565	108452908	1000	-	.	gene_id "MSTRG.138776"; transcript_id "MSTRG.138776.1"; exon_number "2";
chr4	StringTie	transcript	108463288	108463899	1000	.	.	gene_id "MSTRG.138777"; transcript_id "MSTRG.138777.1";
chr4	StringTie	exon	108463288	108463899	1000	.	.	gene_id "MSTRG.138777"; transcript_id "MSTRG.138777.1"; exon_number "1";
chr4	StringTie	transcript	108466189	108466923	1000	.	.	gene_id "MSTRG.138778"; transcript_id "MSTRG.138778.1";
chr4	StringTie	exon	108466189	108466923	1000	.	.	gene_id "MSTRG.138778"; transcript_id "MSTRG.138778.1"; exon_number "1";
chr4	StringTie	transcript	108468146	108468439	1000	-	.	gene_id "MSTRG.138779"; transcript_id "MSTRG.138779.1";
chr4	StringTie	exon	108468146	108468439	1000	-	.	gene_id "MSTRG.138779"; transcript_id "MSTRG.138779.1"; exon_number "1";
chr1	StringTie	transcript	195057206	195057868	1000	.	.	gene_id "MSTRG.13878"; transcript_id "MSTRG.13878.1";
chr1	StringTie	exon	195057206	195057868	1000	.	.	gene_id "MSTRG.13878"; transcript_id "MSTRG.13878.1"; exon_number "1";
chr4	StringTie	transcript	108470753	108470973	1000	.	.	gene_id "MSTRG.138780"; transcript_id "MSTRG.138780.1";
chr4	StringTie	exon	108470753	108470973	1000	.	.	gene_id "MSTRG.138780"; transcript_id "MSTRG.138780.1"; exon_number "1";
chr4	StringTie	transcript	108476188	108476460	1000	.	.	gene_id "MSTRG.138781"; transcript_id "MSTRG.138781.1";
chr4	StringTie	exon	108476188	108476460	1000	.	.	gene_id "MSTRG.138781"; transcript_id "MSTRG.138781.1"; exon_number "1";
chr4	StringTie	transcript	108478351	108478563	1000	.	.	gene_id "MSTRG.138782"; transcript_id "MSTRG.138782.1";
chr4	StringTie	exon	108478351	108478563	1000	.	.	gene_id "MSTRG.138782"; transcript_id "MSTRG.138782.1"; exon_number "1";
chr4	StringTie	transcript	108481422	108481633	1000	-	.	gene_id "MSTRG.138783"; transcript_id "MSTRG.138783.1";
chr4	StringTie	exon	108481422	108481633	1000	-	.	gene_id "MSTRG.138783"; transcript_id "MSTRG.138783.1"; exon_number "1";
chr4	StringTie	transcript	108486440	108486701	1000	.	.	gene_id "MSTRG.138784"; transcript_id "MSTRG.138784.1";
chr4	StringTie	exon	108486440	108486701	1000	.	.	gene_id "MSTRG.138784"; transcript_id "MSTRG.138784.1"; exon_number "1";
chr4	StringTie	transcript	108488117	108488640	1000	.	.	gene_id "MSTRG.138785"; transcript_id "MSTRG.138785.1";
chr4	StringTie	exon	108488117	108488640	1000	.	.	gene_id "MSTRG.138785"; transcript_id "MSTRG.138785.1"; exon_number "1";
chr4	StringTie	transcript	108489267	108489562	1000	.	.	gene_id "MSTRG.138786"; transcript_id "MSTRG.138786.1";
chr4	StringTie	exon	108489267	108489562	1000	.	.	gene_id "MSTRG.138786"; transcript_id "MSTRG.138786.1"; exon_number "1";
chr4	StringTie	transcript	108501017	108502625	1000	.	.	gene_id "MSTRG.138787"; transcript_id "MSTRG.138787.1";
chr4	StringTie	exon	108501017	108502625	1000	.	.	gene_id "MSTRG.138787"; transcript_id "MSTRG.138787.1"; exon_number "1";
chr4	StringTie	transcript	108503127	108503980	1000	.	.	gene_id "MSTRG.138788"; transcript_id "MSTRG.138788.1";
chr4	StringTie	exon	108503127	108503980	1000	.	.	gene_id "MSTRG.138788"; transcript_id "MSTRG.138788.1"; exon_number "1";
chr4	StringTie	transcript	108506715	108506927	1000	.	.	gene_id "MSTRG.138789"; transcript_id "MSTRG.138789.1";
chr4	StringTie	exon	108506715	108506927	1000	.	.	gene_id "MSTRG.138789"; transcript_id "MSTRG.138789.1"; exon_number "1";
chr1	StringTie	transcript	195090758	195109301	1000	-	.	gene_id "MSTRG.13879"; transcript_id "MSTRG.13879.1";
chr1	StringTie	exon	195090758	195093302	1000	-	.	gene_id "MSTRG.13879"; transcript_id "MSTRG.13879.1"; exon_number "1";
chr1	StringTie	exon	195109165	195109301	1000	-	.	gene_id "MSTRG.13879"; transcript_id "MSTRG.13879.1"; exon_number "2";
chr4	StringTie	transcript	108511543	108511839	1000	-	.	gene_id "MSTRG.138790"; transcript_id "MSTRG.138790.1";
chr4	StringTie	exon	108511543	108511839	1000	-	.	gene_id "MSTRG.138790"; transcript_id "MSTRG.138790.1"; exon_number "1";
chr4	StringTie	transcript	108523734	108524090	1000	.	.	gene_id "MSTRG.138791"; transcript_id "MSTRG.138791.1";
chr4	StringTie	exon	108523734	108524090	1000	.	.	gene_id "MSTRG.138791"; transcript_id "MSTRG.138791.1"; exon_number "1";
chr4	StringTie	transcript	108524400	108526427	1000	.	.	gene_id "MSTRG.138792"; transcript_id "MSTRG.138792.1";
chr4	StringTie	exon	108524400	108526427	1000	.	.	gene_id "MSTRG.138792"; transcript_id "MSTRG.138792.1"; exon_number "1";
chr4	StringTie	transcript	108534840	108535911	1000	.	.	gene_id "MSTRG.138793"; transcript_id "MSTRG.138793.1";
chr4	StringTie	exon	108534840	108535911	1000	.	.	gene_id "MSTRG.138793"; transcript_id "MSTRG.138793.1"; exon_number "1";
chr4	StringTie	transcript	108540168	108620429	1000	-	.	gene_id "MSTRG.138794"; transcript_id "ENST00000506795"; gene_name "RPL34-AS1"; ref_gene_id "ENSG00000234492";
chr4	StringTie	exon	108540168	108540814	1000	-	.	gene_id "MSTRG.138794"; transcript_id "ENST00000506795"; exon_number "1"; gene_name "RPL34-AS1"; ref_gene_id "ENSG00000234492";
chr4	StringTie	exon	108541500	108541592	1000	-	.	gene_id "MSTRG.138794"; transcript_id "ENST00000506795"; exon_number "2"; gene_name "RPL34-AS1"; ref_gene_id "ENSG00000234492";
chr4	StringTie	exon	108556791	108557064	1000	-	.	gene_id "MSTRG.138794"; transcript_id "ENST00000506795"; exon_number "3"; gene_name "RPL34-AS1"; ref_gene_id "ENSG00000234492";
chr4	StringTie	exon	108620308	108620429	1000	-	.	gene_id "MSTRG.138794"; transcript_id "ENST00000506795"; exon_number "4"; gene_name "RPL34-AS1"; ref_gene_id "ENSG00000234492";
chr4	StringTie	transcript	108538190	108620397	1000	-	.	gene_id "MSTRG.138794"; transcript_id "ENST00000507248"; gene_name "RPL34-AS1"; ref_gene_id "ENSG00000234492";
chr4	StringTie	exon	108538190	108540814	1000	-	.	gene_id "MSTRG.138794"; transcript_id "ENST00000507248"; exon_number "1"; gene_name "RPL34-AS1"; ref_gene_id "ENSG00000234492";
chr4	StringTie	exon	108542019	108542216	1000	-	.	gene_id "MSTRG.138794"; transcript_id "ENST00000507248"; exon_number "2"; gene_name "RPL34-AS1"; ref_gene_id "ENSG00000234492";
chr4	StringTie	exon	108556265	108557064	1000	-	.	gene_id "MSTRG.138794"; transcript_id "ENST00000507248"; exon_number "3"; gene_name "RPL34-AS1"; ref_gene_id "ENSG00000234492";
chr4	StringTie	exon	108620308	108620397	1000	-	.	gene_id "MSTRG.138794"; transcript_id "ENST00000507248"; exon_number "4"; gene_name "RPL34-AS1"; ref_gene_id "ENSG00000234492";
chr4	StringTie	transcript	108556101	108620395	1000	-	.	gene_id "MSTRG.138794"; transcript_id "ENST00000509984"; gene_name "RPL34-AS1"; ref_gene_id "ENSG00000234492";
chr4	StringTie	exon	108556101	108557064	1000	-	.	gene_id "MSTRG.138794"; transcript_id "ENST00000509984"; exon_number "1"; gene_name "RPL34-AS1"; ref_gene_id "ENSG00000234492";
chr4	StringTie	exon	108608523	108608650	1000	-	.	gene_id "MSTRG.138794"; transcript_id "ENST00000509984"; exon_number "2"; gene_name "RPL34-AS1"; ref_gene_id "ENSG00000234492";
chr4	StringTie	exon	108620308	108620395	1000	-	.	gene_id "MSTRG.138794"; transcript_id "ENST00000509984"; exon_number "3"; gene_name "RPL34-AS1"; ref_gene_id "ENSG00000234492";
chr4	StringTie	transcript	108590363	108620460	1000	-	.	gene_id "MSTRG.138794"; transcript_id "ENST00000510212"; gene_name "RPL34-AS1"; ref_gene_id "ENSG00000234492";
chr4	StringTie	exon	108590363	108590480	1000	-	.	gene_id "MSTRG.138794"; transcript_id "ENST00000510212"; exon_number "1"; gene_name "RPL34-AS1"; ref_gene_id "ENSG00000234492";
chr4	StringTie	exon	108598538	108598695	1000	-	.	gene_id "MSTRG.138794"; transcript_id "ENST00000510212"; exon_number "2"; gene_name "RPL34-AS1"; ref_gene_id "ENSG00000234492";
chr4	StringTie	exon	108602713	108602845	1000	-	.	gene_id "MSTRG.138794"; transcript_id "ENST00000510212"; exon_number "3"; gene_name "RPL34-AS1"; ref_gene_id "ENSG00000234492";
chr4	StringTie	exon	108620308	108620460	1000	-	.	gene_id "MSTRG.138794"; transcript_id "ENST00000510212"; exon_number "4"; gene_name "RPL34-AS1"; ref_gene_id "ENSG00000234492";
chr4	StringTie	transcript	108594183	108620413	1000	-	.	gene_id "MSTRG.138794"; transcript_id "MSTRG.138794.10";
chr4	StringTie	exon	108594183	108594807	1000	-	.	gene_id "MSTRG.138794"; transcript_id "MSTRG.138794.10"; exon_number "1";
chr4	StringTie	exon	108598538	108598695	1000	-	.	gene_id "MSTRG.138794"; transcript_id "MSTRG.138794.10"; exon_number "2";
chr4	StringTie	exon	108620308	108620413	1000	-	.	gene_id "MSTRG.138794"; transcript_id "MSTRG.138794.10"; exon_number "3";
chr4	StringTie	transcript	108615598	108620400	1000	-	.	gene_id "MSTRG.138794"; transcript_id "MSTRG.138794.11";
chr4	StringTie	exon	108615598	108616083	1000	-	.	gene_id "MSTRG.138794"; transcript_id "MSTRG.138794.11"; exon_number "1";
chr4	StringTie	exon	108617008	108617388	1000	-	.	gene_id "MSTRG.138794"; transcript_id "MSTRG.138794.11"; exon_number "2";
chr4	StringTie	exon	108620308	108620400	1000	-	.	gene_id "MSTRG.138794"; transcript_id "MSTRG.138794.11"; exon_number "3";
chr4	StringTie	transcript	108551834	108574579	1000	-	.	gene_id "MSTRG.138794"; transcript_id "MSTRG.138794.3";
chr4	StringTie	exon	108551834	108557064	1000	-	.	gene_id "MSTRG.138794"; transcript_id "MSTRG.138794.3"; exon_number "1";
chr4	StringTie	exon	108574437	108574579	1000	-	.	gene_id "MSTRG.138794"; transcript_id "MSTRG.138794.3"; exon_number "2";
chr4	StringTie	transcript	108552384	108569353	1000	-	.	gene_id "MSTRG.138794"; transcript_id "MSTRG.138794.4";
chr4	StringTie	exon	108552384	108557064	1000	-	.	gene_id "MSTRG.138794"; transcript_id "MSTRG.138794.4"; exon_number "1";
chr4	StringTie	exon	108569290	108569353	1000	-	.	gene_id "MSTRG.138794"; transcript_id "MSTRG.138794.4"; exon_number "2";
chr4	StringTie	transcript	108554707	108565151	1000	-	.	gene_id "MSTRG.138794"; transcript_id "MSTRG.138794.5";
chr4	StringTie	exon	108554707	108557064	1000	-	.	gene_id "MSTRG.138794"; transcript_id "MSTRG.138794.5"; exon_number "1";
chr4	StringTie	exon	108565133	108565151	1000	-	.	gene_id "MSTRG.138794"; transcript_id "MSTRG.138794.5"; exon_number "2";
chr4	StringTie	transcript	108579733	108620402	1000	-	.	gene_id "MSTRG.138794"; transcript_id "MSTRG.138794.7";
chr4	StringTie	exon	108579733	108580103	1000	-	.	gene_id "MSTRG.138794"; transcript_id "MSTRG.138794.7"; exon_number "1";
chr4	StringTie	exon	108598549	108598695	1000	-	.	gene_id "MSTRG.138794"; transcript_id "MSTRG.138794.7"; exon_number "2";
chr4	StringTie	exon	108620308	108620402	1000	-	.	gene_id "MSTRG.138794"; transcript_id "MSTRG.138794.7"; exon_number "3";
chr4	StringTie	transcript	108590454	108620420	1000	-	.	gene_id "MSTRG.138794"; transcript_id "MSTRG.138794.9";
chr4	StringTie	exon	108590454	108590480	1000	-	.	gene_id "MSTRG.138794"; transcript_id "MSTRG.138794.9"; exon_number "1";
chr4	StringTie	exon	108594670	108594811	1000	-	.	gene_id "MSTRG.138794"; transcript_id "MSTRG.138794.9"; exon_number "2";
chr4	StringTie	exon	108598538	108598695	1000	-	.	gene_id "MSTRG.138794"; transcript_id "MSTRG.138794.9"; exon_number "3";
chr4	StringTie	exon	108620308	108620420	1000	-	.	gene_id "MSTRG.138794"; transcript_id "MSTRG.138794.9"; exon_number "4";
chr4	StringTie	transcript	108542231	108542931	1000	.	.	gene_id "MSTRG.138795"; transcript_id "MSTRG.138795.1";
chr4	StringTie	exon	108542231	108542931	1000	.	.	gene_id "MSTRG.138795"; transcript_id "MSTRG.138795.1"; exon_number "1";
chr4	StringTie	transcript	108543396	108543660	1000	.	.	gene_id "MSTRG.138796"; transcript_id "MSTRG.138796.1";
chr4	StringTie	exon	108543396	108543660	1000	.	.	gene_id "MSTRG.138796"; transcript_id "MSTRG.138796.1"; exon_number "1";
chr4	StringTie	transcript	108544455	108545577	1000	.	.	gene_id "MSTRG.138797"; transcript_id "MSTRG.138797.1";
chr4	StringTie	exon	108544455	108545577	1000	.	.	gene_id "MSTRG.138797"; transcript_id "MSTRG.138797.1"; exon_number "1";
chr4	StringTie	transcript	108546031	108547053	1000	.	.	gene_id "MSTRG.138798"; transcript_id "MSTRG.138798.1";
chr4	StringTie	exon	108546031	108547053	1000	.	.	gene_id "MSTRG.138798"; transcript_id "MSTRG.138798.1"; exon_number "1";
chr4	StringTie	transcript	108548949	108549603	1000	.	.	gene_id "MSTRG.138799"; transcript_id "MSTRG.138799.1";
chr4	StringTie	exon	108548949	108549603	1000	.	.	gene_id "MSTRG.138799"; transcript_id "MSTRG.138799.1"; exon_number "1";
chr1	StringTie	transcript	18883202	18883275	1000	-	.	gene_id "MSTRG.1388"; transcript_id "ENST00000577305"; gene_name "MIR4695"; ref_gene_id "ENSG00000265606";
chr1	StringTie	exon	18883202	18883275	1000	-	.	gene_id "MSTRG.1388"; transcript_id "ENST00000577305"; exon_number "1"; gene_name "MIR4695"; ref_gene_id "ENSG00000265606";
chr1	StringTie	transcript	195135470	195135821	1000	.	.	gene_id "MSTRG.13880"; transcript_id "MSTRG.13880.1";
chr1	StringTie	exon	195135470	195135821	1000	.	.	gene_id "MSTRG.13880"; transcript_id "MSTRG.13880.1"; exon_number "1";
chr4	StringTie	transcript	108550018	108550245	1000	.	.	gene_id "MSTRG.138800"; transcript_id "MSTRG.138800.1";
chr4	StringTie	exon	108550018	108550245	1000	.	.	gene_id "MSTRG.138800"; transcript_id "MSTRG.138800.1"; exon_number "1";
chr4	StringTie	transcript	108580594	108581189	1000	.	.	gene_id "MSTRG.138801"; transcript_id "MSTRG.138801.1";
chr4	StringTie	exon	108580594	108581189	1000	.	.	gene_id "MSTRG.138801"; transcript_id "MSTRG.138801.1"; exon_number "1";
chr4	StringTie	transcript	108590805	108592347	1000	.	.	gene_id "MSTRG.138802"; transcript_id "MSTRG.138802.1";
chr4	StringTie	exon	108590805	108592347	1000	.	.	gene_id "MSTRG.138802"; transcript_id "MSTRG.138802.1"; exon_number "1";
chr4	StringTie	transcript	108592704	108593548	1000	.	.	gene_id "MSTRG.138803"; transcript_id "MSTRG.138803.1";
chr4	StringTie	exon	108592704	108593548	1000	.	.	gene_id "MSTRG.138803"; transcript_id "MSTRG.138803.1"; exon_number "1";
chr4	StringTie	transcript	108650584	108667820	1000	+	.	gene_id "MSTRG.138804"; transcript_id "ENST00000361564"; gene_name "OSTC"; ref_gene_id "ENSG00000198856";
chr4	StringTie	exon	108650584	108650794	1000	+	.	gene_id "MSTRG.138804"; transcript_id "ENST00000361564"; exon_number "1"; gene_name "OSTC"; ref_gene_id "ENSG00000198856";
chr4	StringTie	exon	108655564	108655657	1000	+	.	gene_id "MSTRG.138804"; transcript_id "ENST00000361564"; exon_number "2"; gene_name "OSTC"; ref_gene_id "ENSG00000198856";
chr4	StringTie	exon	108657450	108657647	1000	+	.	gene_id "MSTRG.138804"; transcript_id "ENST00000361564"; exon_number "3"; gene_name "OSTC"; ref_gene_id "ENSG00000198856";
chr4	StringTie	exon	108667247	108667820	1000	+	.	gene_id "MSTRG.138804"; transcript_id "ENST00000361564"; exon_number "4"; gene_name "OSTC"; ref_gene_id "ENSG00000198856";
chr4	StringTie	transcript	108652150	108652256	1000	+	.	gene_id "MSTRG.138804"; transcript_id "ENST00000383874"; gene_name "RNU6-431P"; ref_gene_id "ENSG00000206601";
chr4	StringTie	exon	108652150	108652256	1000	+	.	gene_id "MSTRG.138804"; transcript_id "ENST00000383874"; exon_number "1"; gene_name "RNU6-431P"; ref_gene_id "ENSG00000206601";
chr4	StringTie	transcript	108620590	108625255	1000	+	.	gene_id "MSTRG.138804"; transcript_id "ENST00000394665"; gene_name "RPL34"; ref_gene_id "ENSG00000109475";
chr4	StringTie	exon	108620590	108620712	1000	+	.	gene_id "MSTRG.138804"; transcript_id "ENST00000394665"; exon_number "1"; gene_name "RPL34"; ref_gene_id "ENSG00000109475";
chr4	StringTie	exon	108621951	108622024	1000	+	.	gene_id "MSTRG.138804"; transcript_id "ENST00000394665"; exon_number "2"; gene_name "RPL34"; ref_gene_id "ENSG00000109475";
chr4	StringTie	exon	108622105	108622204	1000	+	.	gene_id "MSTRG.138804"; transcript_id "ENST00000394665"; exon_number "3"; gene_name "RPL34"; ref_gene_id "ENSG00000109475";
chr4	StringTie	exon	108622515	108622618	1000	+	.	gene_id "MSTRG.138804"; transcript_id "ENST00000394665"; exon_number "4"; gene_name "RPL34"; ref_gene_id "ENSG00000109475";
chr4	StringTie	exon	108625128	108625255	1000	+	.	gene_id "MSTRG.138804"; transcript_id "ENST00000394665"; exon_number "5"; gene_name "RPL34"; ref_gene_id "ENSG00000109475";
chr4	StringTie	transcript	108620566	108625255	1000	+	.	gene_id "MSTRG.138804"; transcript_id "ENST00000394667"; gene_name "RPL34"; ref_gene_id "ENSG00000109475";
chr4	StringTie	exon	108620566	108620600	1000	+	.	gene_id "MSTRG.138804"; transcript_id "ENST00000394667"; exon_number "1"; gene_name "RPL34"; ref_gene_id "ENSG00000109475";
chr4	StringTie	exon	108621951	108622024	1000	+	.	gene_id "MSTRG.138804"; transcript_id "ENST00000394667"; exon_number "2"; gene_name "RPL34"; ref_gene_id "ENSG00000109475";
chr4	StringTie	exon	108622105	108622204	1000	+	.	gene_id "MSTRG.138804"; transcript_id "ENST00000394667"; exon_number "3"; gene_name "RPL34"; ref_gene_id "ENSG00000109475";
chr4	StringTie	exon	108622515	108622618	1000	+	.	gene_id "MSTRG.138804"; transcript_id "ENST00000394667"; exon_number "4"; gene_name "RPL34"; ref_gene_id "ENSG00000109475";
chr4	StringTie	exon	108625128	108625255	1000	+	.	gene_id "MSTRG.138804"; transcript_id "ENST00000394667"; exon_number "5"; gene_name "RPL34"; ref_gene_id "ENSG00000109475";
chr4	StringTie	transcript	108620656	108630412	1000	+	.	gene_id "MSTRG.138804"; transcript_id "ENST00000394668"; gene_name "RPL34"; ref_gene_id "ENSG00000109475";
chr4	StringTie	exon	108620656	108620712	1000	+	.	gene_id "MSTRG.138804"; transcript_id "ENST00000394668"; exon_number "1"; gene_name "RPL34"; ref_gene_id "ENSG00000109475";
chr4	StringTie	exon	108621951	108622024	1000	+	.	gene_id "MSTRG.138804"; transcript_id "ENST00000394668"; exon_number "2"; gene_name "RPL34"; ref_gene_id "ENSG00000109475";
chr4	StringTie	exon	108622105	108622204	1000	+	.	gene_id "MSTRG.138804"; transcript_id "ENST00000394668"; exon_number "3"; gene_name "RPL34"; ref_gene_id "ENSG00000109475";
chr4	StringTie	exon	108622515	108622618	1000	+	.	gene_id "MSTRG.138804"; transcript_id "ENST00000394668"; exon_number "4"; gene_name "RPL34"; ref_gene_id "ENSG00000109475";
chr4	StringTie	exon	108625128	108625253	1000	+	.	gene_id "MSTRG.138804"; transcript_id "ENST00000394668"; exon_number "5"; gene_name "RPL34"; ref_gene_id "ENSG00000109475";
chr4	StringTie	exon	108630021	108630412	1000	+	.	gene_id "MSTRG.138804"; transcript_id "ENST00000394668"; exon_number "6"; gene_name "RPL34"; ref_gene_id "ENSG00000109475";
chr4	StringTie	transcript	108620569	108625554	1000	+	.	gene_id "MSTRG.138804"; transcript_id "ENST00000502534"; gene_name "RPL34"; ref_gene_id "ENSG00000109475";
chr4	StringTie	exon	108620569	108620600	1000	+	.	gene_id "MSTRG.138804"; transcript_id "ENST00000502534"; exon_number "1"; gene_name "RPL34"; ref_gene_id "ENSG00000109475";
chr4	StringTie	exon	108621951	108622024	1000	+	.	gene_id "MSTRG.138804"; transcript_id "ENST00000502534"; exon_number "2"; gene_name "RPL34"; ref_gene_id "ENSG00000109475";
chr4	StringTie	exon	108622105	108622204	1000	+	.	gene_id "MSTRG.138804"; transcript_id "ENST00000502534"; exon_number "3"; gene_name "RPL34"; ref_gene_id "ENSG00000109475";
chr4	StringTie	exon	108622515	108622618	1000	+	.	gene_id "MSTRG.138804"; transcript_id "ENST00000502534"; exon_number "4"; gene_name "RPL34"; ref_gene_id "ENSG00000109475";
chr4	StringTie	exon	108625128	108625253	1000	+	.	gene_id "MSTRG.138804"; transcript_id "ENST00000502534"; exon_number "5"; gene_name "RPL34"; ref_gene_id "ENSG00000109475";
chr4	StringTie	exon	108625431	108625554	1000	+	.	gene_id "MSTRG.138804"; transcript_id "ENST00000502534"; exon_number "6"; gene_name "RPL34"; ref_gene_id "ENSG00000109475";
chr4	StringTie	transcript	108620626	108623332	1000	+	.	gene_id "MSTRG.138804"; transcript_id "ENST00000503574"; gene_name "RPL34"; ref_gene_id "ENSG00000109475";
chr4	StringTie	exon	108620626	108622024	1000	+	.	gene_id "MSTRG.138804"; transcript_id "ENST00000503574"; exon_number "1"; gene_name "RPL34"; ref_gene_id "ENSG00000109475";
chr4	StringTie	exon	108622105	108623332	1000	+	.	gene_id "MSTRG.138804"; transcript_id "ENST00000503574"; exon_number "2"; gene_name "RPL34"; ref_gene_id "ENSG00000109475";
chr4	StringTie	transcript	108622043	108625180	1000	+	.	gene_id "MSTRG.138804"; transcript_id "ENST00000504231"; gene_name "RPL34"; ref_gene_id "ENSG00000109475";
chr4	StringTie	exon	108622043	108622618	1000	+	.	gene_id "MSTRG.138804"; transcript_id "ENST00000504231"; exon_number "1"; gene_name "RPL34"; ref_gene_id "ENSG00000109475";
chr4	StringTie	exon	108625128	108625180	1000	+	.	gene_id "MSTRG.138804"; transcript_id "ENST00000504231"; exon_number "2"; gene_name "RPL34"; ref_gene_id "ENSG00000109475";
chr4	StringTie	transcript	108650633	108651496	1000	+	.	gene_id "MSTRG.138804"; transcript_id "ENST00000505745"; gene_name "OSTC"; ref_gene_id "ENSG00000198856";
chr4	StringTie	exon	108650633	108650794	1000	+	.	gene_id "MSTRG.138804"; transcript_id "ENST00000505745"; exon_number "1"; gene_name "OSTC"; ref_gene_id "ENSG00000198856";
chr4	StringTie	exon	108651031	108651496	1000	+	.	gene_id "MSTRG.138804"; transcript_id "ENST00000505745"; exon_number "2"; gene_name "OSTC"; ref_gene_id "ENSG00000198856";
chr4	StringTie	transcript	108620633	108625252	1000	+	.	gene_id "MSTRG.138804"; transcript_id "ENST00000506397"; gene_name "RPL34"; ref_gene_id "ENSG00000109475";
chr4	StringTie	exon	108620633	108620712	1000	+	.	gene_id "MSTRG.138804"; transcript_id "ENST00000506397"; exon_number "1"; gene_name "RPL34"; ref_gene_id "ENSG00000109475";
chr4	StringTie	exon	108621631	108621696	1000	+	.	gene_id "MSTRG.138804"; transcript_id "ENST00000506397"; exon_number "2"; gene_name "RPL34"; ref_gene_id "ENSG00000109475";
chr4	StringTie	exon	108621951	108622024	1000	+	.	gene_id "MSTRG.138804"; transcript_id "ENST00000506397"; exon_number "3"; gene_name "RPL34"; ref_gene_id "ENSG00000109475";
chr4	StringTie	exon	108622105	108622204	1000	+	.	gene_id "MSTRG.138804"; transcript_id "ENST00000506397"; exon_number "4"; gene_name "RPL34"; ref_gene_id "ENSG00000109475";
chr4	StringTie	exon	108622515	108622618	1000	+	.	gene_id "MSTRG.138804"; transcript_id "ENST00000506397"; exon_number "5"; gene_name "RPL34"; ref_gene_id "ENSG00000109475";
chr4	StringTie	exon	108625128	108625252	1000	+	.	gene_id "MSTRG.138804"; transcript_id "ENST00000506397"; exon_number "6"; gene_name "RPL34"; ref_gene_id "ENSG00000109475";
chr4	StringTie	transcript	108650627	108657612	1000	+	.	gene_id "MSTRG.138804"; transcript_id "ENST00000510556"; gene_name "OSTC"; ref_gene_id "ENSG00000198856";
chr4	StringTie	exon	108650627	108650794	1000	+	.	gene_id "MSTRG.138804"; transcript_id "ENST00000510556"; exon_number "1"; gene_name "OSTC"; ref_gene_id "ENSG00000198856";
chr4	StringTie	exon	108657450	108657612	1000	+	.	gene_id "MSTRG.138804"; transcript_id "ENST00000510556"; exon_number "2"; gene_name "OSTC"; ref_gene_id "ENSG00000198856";
chr4	StringTie	transcript	108650647	108667395	1000	+	.	gene_id "MSTRG.138804"; transcript_id "ENST00000512478"; gene_name "OSTC"; ref_gene_id "ENSG00000198856";
chr4	StringTie	exon	108650647	108650794	1000	+	.	gene_id "MSTRG.138804"; transcript_id "ENST00000512478"; exon_number "1"; gene_name "OSTC"; ref_gene_id "ENSG00000198856";
chr4	StringTie	exon	108655564	108655657	1000	+	.	gene_id "MSTRG.138804"; transcript_id "ENST00000512478"; exon_number "2"; gene_name "OSTC"; ref_gene_id "ENSG00000198856";
chr4	StringTie	exon	108657450	108657647	1000	+	.	gene_id "MSTRG.138804"; transcript_id "ENST00000512478"; exon_number "3"; gene_name "OSTC"; ref_gene_id "ENSG00000198856";
chr4	StringTie	exon	108663233	108663306	1000	+	.	gene_id "MSTRG.138804"; transcript_id "ENST00000512478"; exon_number "4"; gene_name "OSTC"; ref_gene_id "ENSG00000198856";
chr4	StringTie	exon	108667247	108667395	1000	+	.	gene_id "MSTRG.138804"; transcript_id "ENST00000512478"; exon_number "5"; gene_name "OSTC"; ref_gene_id "ENSG00000198856";
chr4	StringTie	transcript	108650585	108667818	1000	+	.	gene_id "MSTRG.138804"; transcript_id "ENST00000613215"; gene_name "OSTC"; ref_gene_id "ENSG00000198856";
chr4	StringTie	exon	108650585	108650794	1000	+	.	gene_id "MSTRG.138804"; transcript_id "ENST00000613215"; exon_number "1"; gene_name "OSTC"; ref_gene_id "ENSG00000198856";
chr4	StringTie	exon	108655564	108655657	1000	+	.	gene_id "MSTRG.138804"; transcript_id "ENST00000613215"; exon_number "2"; gene_name "OSTC"; ref_gene_id "ENSG00000198856";
chr4	StringTie	exon	108667247	108667818	1000	+	.	gene_id "MSTRG.138804"; transcript_id "ENST00000613215"; exon_number "3"; gene_name "OSTC"; ref_gene_id "ENSG00000198856";
chr4	StringTie	transcript	108619724	108647697	1000	+	.	gene_id "MSTRG.138804"; transcript_id "MSTRG.138804.1";
chr4	StringTie	exon	108619724	108619734	1000	+	.	gene_id "MSTRG.138804"; transcript_id "MSTRG.138804.1"; exon_number "1";
chr4	StringTie	exon	108620582	108620600	1000	+	.	gene_id "MSTRG.138804"; transcript_id "MSTRG.138804.1"; exon_number "2";
chr4	StringTie	exon	108621951	108622024	1000	+	.	gene_id "MSTRG.138804"; transcript_id "MSTRG.138804.1"; exon_number "3";
chr4	StringTie	exon	108622105	108622204	1000	+	.	gene_id "MSTRG.138804"; transcript_id "MSTRG.138804.1"; exon_number "4";
chr4	StringTie	exon	108622515	108622618	1000	+	.	gene_id "MSTRG.138804"; transcript_id "MSTRG.138804.1"; exon_number "5";
chr4	StringTie	exon	108625128	108625253	1000	+	.	gene_id "MSTRG.138804"; transcript_id "MSTRG.138804.1"; exon_number "6";
chr4	StringTie	exon	108630021	108630141	1000	+	.	gene_id "MSTRG.138804"; transcript_id "MSTRG.138804.1"; exon_number "7";
chr4	StringTie	exon	108647431	108647697	1000	+	.	gene_id "MSTRG.138804"; transcript_id "MSTRG.138804.1"; exon_number "8";
chr4	StringTie	transcript	108650508	108667904	1000	+	.	gene_id "MSTRG.138804"; transcript_id "MSTRG.138804.16";
chr4	StringTie	exon	108650508	108650753	1000	+	.	gene_id "MSTRG.138804"; transcript_id "MSTRG.138804.16"; exon_number "1";
chr4	StringTie	exon	108655564	108655657	1000	+	.	gene_id "MSTRG.138804"; transcript_id "MSTRG.138804.16"; exon_number "2";
chr4	StringTie	exon	108657450	108657647	1000	+	.	gene_id "MSTRG.138804"; transcript_id "MSTRG.138804.16"; exon_number "3";
chr4	StringTie	exon	108667247	108667904	1000	+	.	gene_id "MSTRG.138804"; transcript_id "MSTRG.138804.16"; exon_number "4";
chr4	StringTie	transcript	108650511	108682948	1000	+	.	gene_id "MSTRG.138804"; transcript_id "MSTRG.138804.17";
chr4	StringTie	exon	108650511	108654252	1000	+	.	gene_id "MSTRG.138804"; transcript_id "MSTRG.138804.17"; exon_number "1";
chr4	StringTie	exon	108655564	108655657	1000	+	.	gene_id "MSTRG.138804"; transcript_id "MSTRG.138804.17"; exon_number "2";
chr4	StringTie	exon	108657450	108657647	1000	+	.	gene_id "MSTRG.138804"; transcript_id "MSTRG.138804.17"; exon_number "3";
chr4	StringTie	exon	108667247	108668921	1000	+	.	gene_id "MSTRG.138804"; transcript_id "MSTRG.138804.17"; exon_number "4";
chr4	StringTie	exon	108669949	108670092	1000	+	.	gene_id "MSTRG.138804"; transcript_id "MSTRG.138804.17"; exon_number "5";
chr4	StringTie	exon	108671687	108672039	1000	+	.	gene_id "MSTRG.138804"; transcript_id "MSTRG.138804.17"; exon_number "6";
chr4	StringTie	exon	108677796	108682948	1000	+	.	gene_id "MSTRG.138804"; transcript_id "MSTRG.138804.17"; exon_number "7";
chr4	StringTie	transcript	108650515	108667913	1000	+	.	gene_id "MSTRG.138804"; transcript_id "MSTRG.138804.18";
chr4	StringTie	exon	108650515	108650753	1000	+	.	gene_id "MSTRG.138804"; transcript_id "MSTRG.138804.18"; exon_number "1";
chr4	StringTie	exon	108655564	108655657	1000	+	.	gene_id "MSTRG.138804"; transcript_id "MSTRG.138804.18"; exon_number "2";
chr4	StringTie	exon	108657450	108657647	1000	+	.	gene_id "MSTRG.138804"; transcript_id "MSTRG.138804.18"; exon_number "3";
chr4	StringTie	exon	108663233	108663306	1000	+	.	gene_id "MSTRG.138804"; transcript_id "MSTRG.138804.18"; exon_number "4";
chr4	StringTie	exon	108667247	108667913	1000	+	.	gene_id "MSTRG.138804"; transcript_id "MSTRG.138804.18"; exon_number "5";
chr4	StringTie	transcript	108650537	108668260	1000	+	.	gene_id "MSTRG.138804"; transcript_id "MSTRG.138804.19";
chr4	StringTie	exon	108650537	108650794	1000	+	.	gene_id "MSTRG.138804"; transcript_id "MSTRG.138804.19"; exon_number "1";
chr4	StringTie	exon	108651522	108651553	1000	+	.	gene_id "MSTRG.138804"; transcript_id "MSTRG.138804.19"; exon_number "2";
chr4	StringTie	exon	108655564	108655657	1000	+	.	gene_id "MSTRG.138804"; transcript_id "MSTRG.138804.19"; exon_number "3";
chr4	StringTie	exon	108657450	108657647	1000	+	.	gene_id "MSTRG.138804"; transcript_id "MSTRG.138804.19"; exon_number "4";
chr4	StringTie	exon	108667247	108668260	1000	+	.	gene_id "MSTRG.138804"; transcript_id "MSTRG.138804.19"; exon_number "5";
chr4	StringTie	transcript	108620435	108667829	1000	+	.	gene_id "MSTRG.138804"; transcript_id "MSTRG.138804.2";
chr4	StringTie	exon	108620435	108620600	1000	+	.	gene_id "MSTRG.138804"; transcript_id "MSTRG.138804.2"; exon_number "1";
chr4	StringTie	exon	108621951	108622024	1000	+	.	gene_id "MSTRG.138804"; transcript_id "MSTRG.138804.2"; exon_number "2";
chr4	StringTie	exon	108622105	108622204	1000	+	.	gene_id "MSTRG.138804"; transcript_id "MSTRG.138804.2"; exon_number "3";
chr4	StringTie	exon	108622515	108622618	1000	+	.	gene_id "MSTRG.138804"; transcript_id "MSTRG.138804.2"; exon_number "4";
chr4	StringTie	exon	108625128	108625253	1000	+	.	gene_id "MSTRG.138804"; transcript_id "MSTRG.138804.2"; exon_number "5";
chr4	StringTie	exon	108630021	108630141	1000	+	.	gene_id "MSTRG.138804"; transcript_id "MSTRG.138804.2"; exon_number "6";
chr4	StringTie	exon	108655564	108655657	1000	+	.	gene_id "MSTRG.138804"; transcript_id "MSTRG.138804.2"; exon_number "7";
chr4	StringTie	exon	108657450	108657647	1000	+	.	gene_id "MSTRG.138804"; transcript_id "MSTRG.138804.2"; exon_number "8";
chr4	StringTie	exon	108667247	108667829	1000	+	.	gene_id "MSTRG.138804"; transcript_id "MSTRG.138804.2"; exon_number "9";
chr4	StringTie	transcript	108650552	108667827	1000	+	.	gene_id "MSTRG.138804"; transcript_id "MSTRG.138804.20";
chr4	StringTie	exon	108650552	108650794	1000	+	.	gene_id "MSTRG.138804"; transcript_id "MSTRG.138804.20"; exon_number "1";
chr4	StringTie	exon	108655564	108655657	1000	+	.	gene_id "MSTRG.138804"; transcript_id "MSTRG.138804.20"; exon_number "2";
chr4	StringTie	exon	108657450	108657647	1000	+	.	gene_id "MSTRG.138804"; transcript_id "MSTRG.138804.20"; exon_number "3";
chr4	StringTie	exon	108663233	108663306	1000	+	.	gene_id "MSTRG.138804"; transcript_id "MSTRG.138804.20"; exon_number "4";
chr4	StringTie	exon	108667247	108667611	1000	+	.	gene_id "MSTRG.138804"; transcript_id "MSTRG.138804.20"; exon_number "5";
chr4	StringTie	exon	108667640	108667827	1000	+	.	gene_id "MSTRG.138804"; transcript_id "MSTRG.138804.20"; exon_number "6";
chr4	StringTie	transcript	108650558	108682893	1000	+	.	gene_id "MSTRG.138804"; transcript_id "MSTRG.138804.21";
chr4	StringTie	exon	108650558	108650794	1000	+	.	gene_id "MSTRG.138804"; transcript_id "MSTRG.138804.21"; exon_number "1";
chr4	StringTie	exon	108655564	108655657	1000	+	.	gene_id "MSTRG.138804"; transcript_id "MSTRG.138804.21"; exon_number "2";
chr4	StringTie	exon	108657450	108657647	1000	+	.	gene_id "MSTRG.138804"; transcript_id "MSTRG.138804.21"; exon_number "3";
chr4	StringTie	exon	108677796	108682893	1000	+	.	gene_id "MSTRG.138804"; transcript_id "MSTRG.138804.21"; exon_number "4";
chr4	StringTie	transcript	108650559	108667822	1000	+	.	gene_id "MSTRG.138804"; transcript_id "MSTRG.138804.22";
chr4	StringTie	exon	108650559	108650751	1000	+	.	gene_id "MSTRG.138804"; transcript_id "MSTRG.138804.22"; exon_number "1";
chr4	StringTie	exon	108655564	108655657	1000	+	.	gene_id "MSTRG.138804"; transcript_id "MSTRG.138804.22"; exon_number "2";
chr4	StringTie	exon	108657450	108657647	1000	+	.	gene_id "MSTRG.138804"; transcript_id "MSTRG.138804.22"; exon_number "3";
chr4	StringTie	exon	108667247	108667822	1000	+	.	gene_id "MSTRG.138804"; transcript_id "MSTRG.138804.22"; exon_number "4";
chr4	StringTie	transcript	108650560	108667916	1000	+	.	gene_id "MSTRG.138804"; transcript_id "MSTRG.138804.23";
chr4	StringTie	exon	108650560	108650794	1000	+	.	gene_id "MSTRG.138804"; transcript_id "MSTRG.138804.23"; exon_number "1";
chr4	StringTie	exon	108655564	108655657	1000	+	.	gene_id "MSTRG.138804"; transcript_id "MSTRG.138804.23"; exon_number "2";
chr4	StringTie	exon	108657450	108657647	1000	+	.	gene_id "MSTRG.138804"; transcript_id "MSTRG.138804.23"; exon_number "3";
chr4	StringTie	exon	108664689	108664756	1000	+	.	gene_id "MSTRG.138804"; transcript_id "MSTRG.138804.23"; exon_number "4";
chr4	StringTie	exon	108667247	108667916	1000	+	.	gene_id "MSTRG.138804"; transcript_id "MSTRG.138804.23"; exon_number "5";
chr4	StringTie	transcript	108650584	108683087	1000	+	.	gene_id "MSTRG.138804"; transcript_id "MSTRG.138804.24";
chr4	StringTie	exon	108650584	108650794	1000	+	.	gene_id "MSTRG.138804"; transcript_id "MSTRG.138804.24"; exon_number "1";
chr4	StringTie	exon	108655564	108655657	1000	+	.	gene_id "MSTRG.138804"; transcript_id "MSTRG.138804.24"; exon_number "2";
chr4	StringTie	exon	108657450	108657647	1000	+	.	gene_id "MSTRG.138804"; transcript_id "MSTRG.138804.24"; exon_number "3";
chr4	StringTie	exon	108667247	108670092	1000	+	.	gene_id "MSTRG.138804"; transcript_id "MSTRG.138804.24"; exon_number "4";
chr4	StringTie	exon	108671687	108672039	1000	+	.	gene_id "MSTRG.138804"; transcript_id "MSTRG.138804.24"; exon_number "5";
chr4	StringTie	exon	108677796	108683087	1000	+	.	gene_id "MSTRG.138804"; transcript_id "MSTRG.138804.24"; exon_number "6";
chr4	StringTie	transcript	108650584	108669977	1000	+	.	gene_id "MSTRG.138804"; transcript_id "MSTRG.138804.25";
chr4	StringTie	exon	108650584	108650794	1000	+	.	gene_id "MSTRG.138804"; transcript_id "MSTRG.138804.25"; exon_number "1";
chr4	StringTie	exon	108655564	108655657	1000	+	.	gene_id "MSTRG.138804"; transcript_id "MSTRG.138804.25"; exon_number "2";
chr4	StringTie	exon	108657450	108657647	1000	+	.	gene_id "MSTRG.138804"; transcript_id "MSTRG.138804.25"; exon_number "3";
chr4	StringTie	exon	108667247	108667438	1000	+	.	gene_id "MSTRG.138804"; transcript_id "MSTRG.138804.25"; exon_number "4";
chr4	StringTie	exon	108669949	108669977	1000	+	.	gene_id "MSTRG.138804"; transcript_id "MSTRG.138804.25"; exon_number "5";
chr4	StringTie	transcript	108650591	108667945	1000	+	.	gene_id "MSTRG.138804"; transcript_id "MSTRG.138804.28";
chr4	StringTie	exon	108650591	108650794	1000	+	.	gene_id "MSTRG.138804"; transcript_id "MSTRG.138804.28"; exon_number "1";
chr4	StringTie	exon	108655564	108655657	1000	+	.	gene_id "MSTRG.138804"; transcript_id "MSTRG.138804.28"; exon_number "2";
chr4	StringTie	exon	108657450	108657647	1000	+	.	gene_id "MSTRG.138804"; transcript_id "MSTRG.138804.28"; exon_number "3";
chr4	StringTie	exon	108663257	108663306	1000	+	.	gene_id "MSTRG.138804"; transcript_id "MSTRG.138804.28"; exon_number "4";
chr4	StringTie	exon	108667247	108667945	1000	+	.	gene_id "MSTRG.138804"; transcript_id "MSTRG.138804.28"; exon_number "5";
chr4	StringTie	transcript	108650591	108667829	1000	+	.	gene_id "MSTRG.138804"; transcript_id "MSTRG.138804.29";
chr4	StringTie	exon	108650591	108650794	1000	+	.	gene_id "MSTRG.138804"; transcript_id "MSTRG.138804.29"; exon_number "1";
chr4	StringTie	exon	108655564	108655657	1000	+	.	gene_id "MSTRG.138804"; transcript_id "MSTRG.138804.29"; exon_number "2";
chr4	StringTie	exon	108657450	108657647	1000	+	.	gene_id "MSTRG.138804"; transcript_id "MSTRG.138804.29"; exon_number "3";
chr4	StringTie	exon	108667247	108667611	1000	+	.	gene_id "MSTRG.138804"; transcript_id "MSTRG.138804.29"; exon_number "4";
chr4	StringTie	exon	108667640	108667829	1000	+	.	gene_id "MSTRG.138804"; transcript_id "MSTRG.138804.29"; exon_number "5";
chr4	StringTie	transcript	108620443	108633382	1000	+	.	gene_id "MSTRG.138804"; transcript_id "MSTRG.138804.3";
chr4	StringTie	exon	108620443	108620600	1000	+	.	gene_id "MSTRG.138804"; transcript_id "MSTRG.138804.3"; exon_number "1";
chr4	StringTie	exon	108621951	108622024	1000	+	.	gene_id "MSTRG.138804"; transcript_id "MSTRG.138804.3"; exon_number "2";
chr4	StringTie	exon	108622105	108622204	1000	+	.	gene_id "MSTRG.138804"; transcript_id "MSTRG.138804.3"; exon_number "3";
chr4	StringTie	exon	108622515	108622618	1000	+	.	gene_id "MSTRG.138804"; transcript_id "MSTRG.138804.3"; exon_number "4";
chr4	StringTie	exon	108625128	108625253	1000	+	.	gene_id "MSTRG.138804"; transcript_id "MSTRG.138804.3"; exon_number "5";
chr4	StringTie	exon	108630021	108630141	1000	+	.	gene_id "MSTRG.138804"; transcript_id "MSTRG.138804.3"; exon_number "6";
chr4	StringTie	exon	108633355	108633382	1000	+	.	gene_id "MSTRG.138804"; transcript_id "MSTRG.138804.3"; exon_number "7";
chr4	StringTie	transcript	108650591	108667904	1000	+	.	gene_id "MSTRG.138804"; transcript_id "MSTRG.138804.30";
chr4	StringTie	exon	108650591	108650794	1000	+	.	gene_id "MSTRG.138804"; transcript_id "MSTRG.138804.30"; exon_number "1";
chr4	StringTie	exon	108655564	108655657	1000	+	.	gene_id "MSTRG.138804"; transcript_id "MSTRG.138804.30"; exon_number "2";
chr4	StringTie	exon	108657450	108657647	1000	+	.	gene_id "MSTRG.138804"; transcript_id "MSTRG.138804.30"; exon_number "3";
chr4	StringTie	exon	108667247	108667579	1000	+	.	gene_id "MSTRG.138804"; transcript_id "MSTRG.138804.30"; exon_number "4";
chr4	StringTie	exon	108667601	108667904	1000	+	.	gene_id "MSTRG.138804"; transcript_id "MSTRG.138804.30"; exon_number "5";
chr4	StringTie	transcript	108650591	108667886	1000	+	.	gene_id "MSTRG.138804"; transcript_id "MSTRG.138804.31";
chr4	StringTie	exon	108650591	108650751	1000	+	.	gene_id "MSTRG.138804"; transcript_id "MSTRG.138804.31"; exon_number "1";
chr4	StringTie	exon	108655564	108655657	1000	+	.	gene_id "MSTRG.138804"; transcript_id "MSTRG.138804.31"; exon_number "2";
chr4	StringTie	exon	108657450	108657647	1000	+	.	gene_id "MSTRG.138804"; transcript_id "MSTRG.138804.31"; exon_number "3";
chr4	StringTie	exon	108663233	108663306	1000	+	.	gene_id "MSTRG.138804"; transcript_id "MSTRG.138804.31"; exon_number "4";
chr4	StringTie	exon	108667247	108667886	1000	+	.	gene_id "MSTRG.138804"; transcript_id "MSTRG.138804.31"; exon_number "5";
chr4	StringTie	transcript	108650592	108667827	1000	+	.	gene_id "MSTRG.138804"; transcript_id "MSTRG.138804.32";
chr4	StringTie	exon	108650592	108650763	1000	+	.	gene_id "MSTRG.138804"; transcript_id "MSTRG.138804.32"; exon_number "1";
chr4	StringTie	exon	108655564	108655657	1000	+	.	gene_id "MSTRG.138804"; transcript_id "MSTRG.138804.32"; exon_number "2";
chr4	StringTie	exon	108657450	108657647	1000	+	.	gene_id "MSTRG.138804"; transcript_id "MSTRG.138804.32"; exon_number "3";
chr4	StringTie	exon	108667247	108667827	1000	+	.	gene_id "MSTRG.138804"; transcript_id "MSTRG.138804.32"; exon_number "4";
chr4	StringTie	transcript	108650593	108667837	1000	+	.	gene_id "MSTRG.138804"; transcript_id "MSTRG.138804.33";
chr4	StringTie	exon	108650593	108650753	1000	+	.	gene_id "MSTRG.138804"; transcript_id "MSTRG.138804.33"; exon_number "1";
chr4	StringTie	exon	108655564	108655657	1000	+	.	gene_id "MSTRG.138804"; transcript_id "MSTRG.138804.33"; exon_number "2";
chr4	StringTie	exon	108657450	108657647	1000	+	.	gene_id "MSTRG.138804"; transcript_id "MSTRG.138804.33"; exon_number "3";
chr4	StringTie	exon	108663226	108663306	1000	+	.	gene_id "MSTRG.138804"; transcript_id "MSTRG.138804.33"; exon_number "4";
chr4	StringTie	exon	108667247	108667837	1000	+	.	gene_id "MSTRG.138804"; transcript_id "MSTRG.138804.33"; exon_number "5";
chr4	StringTie	transcript	108650594	108667823	1000	+	.	gene_id "MSTRG.138804"; transcript_id "MSTRG.138804.34";
chr4	StringTie	exon	108650594	108650763	1000	+	.	gene_id "MSTRG.138804"; transcript_id "MSTRG.138804.34"; exon_number "1";
chr4	StringTie	exon	108655564	108655657	1000	+	.	gene_id "MSTRG.138804"; transcript_id "MSTRG.138804.34"; exon_number "2";
chr4	StringTie	exon	108657450	108657647	1000	+	.	gene_id "MSTRG.138804"; transcript_id "MSTRG.138804.34"; exon_number "3";
chr4	StringTie	exon	108663226	108663306	1000	+	.	gene_id "MSTRG.138804"; transcript_id "MSTRG.138804.34"; exon_number "4";
chr4	StringTie	exon	108667247	108667823	1000	+	.	gene_id "MSTRG.138804"; transcript_id "MSTRG.138804.34"; exon_number "5";
chr4	StringTie	transcript	108650596	108667853	1000	+	.	gene_id "MSTRG.138804"; transcript_id "MSTRG.138804.35";
chr4	StringTie	exon	108650596	108650794	1000	+	.	gene_id "MSTRG.138804"; transcript_id "MSTRG.138804.35"; exon_number "1";
chr4	StringTie	exon	108655564	108655657	1000	+	.	gene_id "MSTRG.138804"; transcript_id "MSTRG.138804.35"; exon_number "2";
chr4	StringTie	exon	108657450	108657647	1000	+	.	gene_id "MSTRG.138804"; transcript_id "MSTRG.138804.35"; exon_number "3";
chr4	StringTie	exon	108667247	108667537	1000	+	.	gene_id "MSTRG.138804"; transcript_id "MSTRG.138804.35"; exon_number "4";
chr4	StringTie	exon	108667640	108667853	1000	+	.	gene_id "MSTRG.138804"; transcript_id "MSTRG.138804.35"; exon_number "5";
chr4	StringTie	transcript	108650598	108667906	1000	+	.	gene_id "MSTRG.138804"; transcript_id "MSTRG.138804.36";
chr4	StringTie	exon	108650598	108654252	1000	+	.	gene_id "MSTRG.138804"; transcript_id "MSTRG.138804.36"; exon_number "1";
chr4	StringTie	exon	108655564	108655657	1000	+	.	gene_id "MSTRG.138804"; transcript_id "MSTRG.138804.36"; exon_number "2";
chr4	StringTie	exon	108657450	108657647	1000	+	.	gene_id "MSTRG.138804"; transcript_id "MSTRG.138804.36"; exon_number "3";
chr4	StringTie	exon	108663233	108663306	1000	+	.	gene_id "MSTRG.138804"; transcript_id "MSTRG.138804.36"; exon_number "4";
chr4	StringTie	exon	108667247	108667906	1000	+	.	gene_id "MSTRG.138804"; transcript_id "MSTRG.138804.36"; exon_number "5";
chr4	StringTie	transcript	108650598	108667820	1000	+	.	gene_id "MSTRG.138804"; transcript_id "MSTRG.138804.37";
chr4	StringTie	exon	108650598	108650753	1000	+	.	gene_id "MSTRG.138804"; transcript_id "MSTRG.138804.37"; exon_number "1";
chr4	StringTie	exon	108655564	108655657	1000	+	.	gene_id "MSTRG.138804"; transcript_id "MSTRG.138804.37"; exon_number "2";
chr4	StringTie	exon	108657450	108657647	1000	+	.	gene_id "MSTRG.138804"; transcript_id "MSTRG.138804.37"; exon_number "3";
chr4	StringTie	exon	108663257	108663306	1000	+	.	gene_id "MSTRG.138804"; transcript_id "MSTRG.138804.37"; exon_number "4";
chr4	StringTie	exon	108667247	108667820	1000	+	.	gene_id "MSTRG.138804"; transcript_id "MSTRG.138804.37"; exon_number "5";
chr4	StringTie	transcript	108650601	108668017	1000	+	.	gene_id "MSTRG.138804"; transcript_id "MSTRG.138804.38";
chr4	StringTie	exon	108650601	108650794	1000	+	.	gene_id "MSTRG.138804"; transcript_id "MSTRG.138804.38"; exon_number "1";
chr4	StringTie	exon	108655564	108655657	1000	+	.	gene_id "MSTRG.138804"; transcript_id "MSTRG.138804.38"; exon_number "2";
chr4	StringTie	exon	108657450	108657647	1000	+	.	gene_id "MSTRG.138804"; transcript_id "MSTRG.138804.38"; exon_number "3";
chr4	StringTie	exon	108663226	108663306	1000	+	.	gene_id "MSTRG.138804"; transcript_id "MSTRG.138804.38"; exon_number "4";
chr4	StringTie	exon	108667247	108668017	1000	+	.	gene_id "MSTRG.138804"; transcript_id "MSTRG.138804.38"; exon_number "5";
chr4	StringTie	transcript	108650601	108667827	1000	+	.	gene_id "MSTRG.138804"; transcript_id "MSTRG.138804.39";
chr4	StringTie	exon	108650601	108650753	1000	+	.	gene_id "MSTRG.138804"; transcript_id "MSTRG.138804.39"; exon_number "1";
chr4	StringTie	exon	108667247	108667827	1000	+	.	gene_id "MSTRG.138804"; transcript_id "MSTRG.138804.39"; exon_number "2";
chr4	StringTie	transcript	108620461	108632677	1000	+	.	gene_id "MSTRG.138804"; transcript_id "MSTRG.138804.4";
chr4	StringTie	exon	108620461	108620600	1000	+	.	gene_id "MSTRG.138804"; transcript_id "MSTRG.138804.4"; exon_number "1";
chr4	StringTie	exon	108621951	108622024	1000	+	.	gene_id "MSTRG.138804"; transcript_id "MSTRG.138804.4"; exon_number "2";
chr4	StringTie	exon	108622105	108622204	1000	+	.	gene_id "MSTRG.138804"; transcript_id "MSTRG.138804.4"; exon_number "3";
chr4	StringTie	exon	108622515	108622618	1000	+	.	gene_id "MSTRG.138804"; transcript_id "MSTRG.138804.4"; exon_number "4";
chr4	StringTie	exon	108625128	108625253	1000	+	.	gene_id "MSTRG.138804"; transcript_id "MSTRG.138804.4"; exon_number "5";
chr4	StringTie	exon	108630021	108630141	1000	+	.	gene_id "MSTRG.138804"; transcript_id "MSTRG.138804.4"; exon_number "6";
chr4	StringTie	exon	108632192	108632677	1000	+	.	gene_id "MSTRG.138804"; transcript_id "MSTRG.138804.4"; exon_number "7";
chr4	StringTie	transcript	108650601	108667827	1000	+	.	gene_id "MSTRG.138804"; transcript_id "MSTRG.138804.40";
chr4	StringTie	exon	108650601	108650794	1000	+	.	gene_id "MSTRG.138804"; transcript_id "MSTRG.138804.40"; exon_number "1";
chr4	StringTie	exon	108667247	108667827	1000	+	.	gene_id "MSTRG.138804"; transcript_id "MSTRG.138804.40"; exon_number "2";
chr4	StringTie	transcript	108650601	108667827	1000	+	.	gene_id "MSTRG.138804"; transcript_id "MSTRG.138804.41";
chr4	StringTie	exon	108650601	108650794	1000	+	.	gene_id "MSTRG.138804"; transcript_id "MSTRG.138804.41"; exon_number "1";
chr4	StringTie	exon	108657450	108657647	1000	+	.	gene_id "MSTRG.138804"; transcript_id "MSTRG.138804.41"; exon_number "2";
chr4	StringTie	exon	108667247	108667827	1000	+	.	gene_id "MSTRG.138804"; transcript_id "MSTRG.138804.41"; exon_number "3";
chr4	StringTie	transcript	108650603	108667820	1000	+	.	gene_id "MSTRG.138804"; transcript_id "MSTRG.138804.42";
chr4	StringTie	exon	108650603	108650794	1000	+	.	gene_id "MSTRG.138804"; transcript_id "MSTRG.138804.42"; exon_number "1";
chr4	StringTie	exon	108655564	108655657	1000	+	.	gene_id "MSTRG.138804"; transcript_id "MSTRG.138804.42"; exon_number "2";
chr4	StringTie	exon	108657450	108657647	1000	+	.	gene_id "MSTRG.138804"; transcript_id "MSTRG.138804.42"; exon_number "3";
chr4	StringTie	exon	108667247	108667537	1000	+	.	gene_id "MSTRG.138804"; transcript_id "MSTRG.138804.42"; exon_number "4";
chr4	StringTie	exon	108667601	108667820	1000	+	.	gene_id "MSTRG.138804"; transcript_id "MSTRG.138804.42"; exon_number "5";
chr4	StringTie	transcript	108650627	108667822	1000	+	.	gene_id "MSTRG.138804"; transcript_id "MSTRG.138804.43";
chr4	StringTie	exon	108650627	108650794	1000	+	.	gene_id "MSTRG.138804"; transcript_id "MSTRG.138804.43"; exon_number "1";
chr4	StringTie	exon	108657450	108657647	1000	+	.	gene_id "MSTRG.138804"; transcript_id "MSTRG.138804.43"; exon_number "2";
chr4	StringTie	exon	108663257	108663306	1000	+	.	gene_id "MSTRG.138804"; transcript_id "MSTRG.138804.43"; exon_number "3";
chr4	StringTie	exon	108667247	108667822	1000	+	.	gene_id "MSTRG.138804"; transcript_id "MSTRG.138804.43"; exon_number "4";
chr4	StringTie	transcript	108650633	108667868	1000	+	.	gene_id "MSTRG.138804"; transcript_id "MSTRG.138804.45";
chr4	StringTie	exon	108650633	108650794	1000	+	.	gene_id "MSTRG.138804"; transcript_id "MSTRG.138804.45"; exon_number "1";
chr4	StringTie	exon	108651031	108654252	1000	+	.	gene_id "MSTRG.138804"; transcript_id "MSTRG.138804.45"; exon_number "2";
chr4	StringTie	exon	108655564	108655657	1000	+	.	gene_id "MSTRG.138804"; transcript_id "MSTRG.138804.45"; exon_number "3";
chr4	StringTie	exon	108657450	108657647	1000	+	.	gene_id "MSTRG.138804"; transcript_id "MSTRG.138804.45"; exon_number "4";
chr4	StringTie	exon	108667247	108667868	1000	+	.	gene_id "MSTRG.138804"; transcript_id "MSTRG.138804.45"; exon_number "5";
chr4	StringTie	transcript	108652333	108667822	1000	+	.	gene_id "MSTRG.138804"; transcript_id "MSTRG.138804.49";
chr4	StringTie	exon	108652333	108654252	1000	+	.	gene_id "MSTRG.138804"; transcript_id "MSTRG.138804.49"; exon_number "1";
chr4	StringTie	exon	108655564	108655657	1000	+	.	gene_id "MSTRG.138804"; transcript_id "MSTRG.138804.49"; exon_number "2";
chr4	StringTie	exon	108657450	108657647	1000	+	.	gene_id "MSTRG.138804"; transcript_id "MSTRG.138804.49"; exon_number "3";
chr4	StringTie	exon	108664689	108664756	1000	+	.	gene_id "MSTRG.138804"; transcript_id "MSTRG.138804.49"; exon_number "4";
chr4	StringTie	exon	108667247	108667822	1000	+	.	gene_id "MSTRG.138804"; transcript_id "MSTRG.138804.49"; exon_number "5";
chr4	StringTie	transcript	108620466	108633378	1000	+	.	gene_id "MSTRG.138804"; transcript_id "MSTRG.138804.5";
chr4	StringTie	exon	108620466	108620600	1000	+	.	gene_id "MSTRG.138804"; transcript_id "MSTRG.138804.5"; exon_number "1";
chr4	StringTie	exon	108621951	108622024	1000	+	.	gene_id "MSTRG.138804"; transcript_id "MSTRG.138804.5"; exon_number "2";
chr4	StringTie	exon	108622105	108622204	1000	+	.	gene_id "MSTRG.138804"; transcript_id "MSTRG.138804.5"; exon_number "3";
chr4	StringTie	exon	108622515	108622618	1000	+	.	gene_id "MSTRG.138804"; transcript_id "MSTRG.138804.5"; exon_number "4";
chr4	StringTie	exon	108625128	108625253	1000	+	.	gene_id "MSTRG.138804"; transcript_id "MSTRG.138804.5"; exon_number "5";
chr4	StringTie	exon	108630021	108632272	1000	+	.	gene_id "MSTRG.138804"; transcript_id "MSTRG.138804.5"; exon_number "6";
chr4	StringTie	exon	108633355	108633378	1000	+	.	gene_id "MSTRG.138804"; transcript_id "MSTRG.138804.5"; exon_number "7";
chr4	StringTie	transcript	108652341	108667827	1000	+	.	gene_id "MSTRG.138804"; transcript_id "MSTRG.138804.50";
chr4	StringTie	exon	108652341	108654252	1000	+	.	gene_id "MSTRG.138804"; transcript_id "MSTRG.138804.50"; exon_number "1";
chr4	StringTie	exon	108655564	108655657	1000	+	.	gene_id "MSTRG.138804"; transcript_id "MSTRG.138804.50"; exon_number "2";
chr4	StringTie	exon	108657450	108657647	1000	+	.	gene_id "MSTRG.138804"; transcript_id "MSTRG.138804.50"; exon_number "3";
chr4	StringTie	exon	108663226	108663306	1000	+	.	gene_id "MSTRG.138804"; transcript_id "MSTRG.138804.50"; exon_number "4";
chr4	StringTie	exon	108667247	108667827	1000	+	.	gene_id "MSTRG.138804"; transcript_id "MSTRG.138804.50"; exon_number "5";
chr4	StringTie	transcript	108652718	108667857	1000	+	.	gene_id "MSTRG.138804"; transcript_id "MSTRG.138804.51";
chr4	StringTie	exon	108652718	108654252	1000	+	.	gene_id "MSTRG.138804"; transcript_id "MSTRG.138804.51"; exon_number "1";
chr4	StringTie	exon	108655564	108655657	1000	+	.	gene_id "MSTRG.138804"; transcript_id "MSTRG.138804.51"; exon_number "2";
chr4	StringTie	exon	108657450	108657459	1000	+	.	gene_id "MSTRG.138804"; transcript_id "MSTRG.138804.51"; exon_number "3";
chr4	StringTie	exon	108657482	108657647	1000	+	.	gene_id "MSTRG.138804"; transcript_id "MSTRG.138804.51"; exon_number "4";
chr4	StringTie	exon	108663233	108663306	1000	+	.	gene_id "MSTRG.138804"; transcript_id "MSTRG.138804.51"; exon_number "5";
chr4	StringTie	exon	108667247	108667857	1000	+	.	gene_id "MSTRG.138804"; transcript_id "MSTRG.138804.51"; exon_number "6";
chr4	StringTie	transcript	108670030	108678128	1000	+	.	gene_id "MSTRG.138804"; transcript_id "MSTRG.138804.52";
chr4	StringTie	exon	108670030	108670092	1000	+	.	gene_id "MSTRG.138804"; transcript_id "MSTRG.138804.52"; exon_number "1";
chr4	StringTie	exon	108677796	108678128	1000	+	.	gene_id "MSTRG.138804"; transcript_id "MSTRG.138804.52"; exon_number "2";
chr4	StringTie	transcript	108671769	108679739	1000	+	.	gene_id "MSTRG.138804"; transcript_id "MSTRG.138804.53";
chr4	StringTie	exon	108671769	108671820	1000	+	.	gene_id "MSTRG.138804"; transcript_id "MSTRG.138804.53"; exon_number "1";
chr4	StringTie	exon	108677794	108679739	1000	+	.	gene_id "MSTRG.138804"; transcript_id "MSTRG.138804.53"; exon_number "2";
chr4	StringTie	transcript	108620467	108643669	1000	+	.	gene_id "MSTRG.138804"; transcript_id "MSTRG.138804.6";
chr4	StringTie	exon	108620467	108620600	1000	+	.	gene_id "MSTRG.138804"; transcript_id "MSTRG.138804.6"; exon_number "1";
chr4	StringTie	exon	108621951	108622024	1000	+	.	gene_id "MSTRG.138804"; transcript_id "MSTRG.138804.6"; exon_number "2";
chr4	StringTie	exon	108622105	108622204	1000	+	.	gene_id "MSTRG.138804"; transcript_id "MSTRG.138804.6"; exon_number "3";
chr4	StringTie	exon	108622515	108622618	1000	+	.	gene_id "MSTRG.138804"; transcript_id "MSTRG.138804.6"; exon_number "4";
chr4	StringTie	exon	108625128	108625253	1000	+	.	gene_id "MSTRG.138804"; transcript_id "MSTRG.138804.6"; exon_number "5";
chr4	StringTie	exon	108630021	108630141	1000	+	.	gene_id "MSTRG.138804"; transcript_id "MSTRG.138804.6"; exon_number "6";
chr4	StringTie	exon	108643642	108643669	1000	+	.	gene_id "MSTRG.138804"; transcript_id "MSTRG.138804.6"; exon_number "7";
chr4	StringTie	transcript	108620482	108667822	1000	+	.	gene_id "MSTRG.138804"; transcript_id "MSTRG.138804.7";
chr4	StringTie	exon	108620482	108620600	1000	+	.	gene_id "MSTRG.138804"; transcript_id "MSTRG.138804.7"; exon_number "1";
chr4	StringTie	exon	108621951	108622024	1000	+	.	gene_id "MSTRG.138804"; transcript_id "MSTRG.138804.7"; exon_number "2";
chr4	StringTie	exon	108622105	108622204	1000	+	.	gene_id "MSTRG.138804"; transcript_id "MSTRG.138804.7"; exon_number "3";
chr4	StringTie	exon	108622515	108622618	1000	+	.	gene_id "MSTRG.138804"; transcript_id "MSTRG.138804.7"; exon_number "4";
chr4	StringTie	exon	108625128	108625253	1000	+	.	gene_id "MSTRG.138804"; transcript_id "MSTRG.138804.7"; exon_number "5";
chr4	StringTie	exon	108630021	108630141	1000	+	.	gene_id "MSTRG.138804"; transcript_id "MSTRG.138804.7"; exon_number "6";
chr4	StringTie	exon	108655564	108655657	1000	+	.	gene_id "MSTRG.138804"; transcript_id "MSTRG.138804.7"; exon_number "7";
chr4	StringTie	exon	108657450	108657647	1000	+	.	gene_id "MSTRG.138804"; transcript_id "MSTRG.138804.7"; exon_number "8";
chr4	StringTie	exon	108667247	108667410	1000	+	.	gene_id "MSTRG.138804"; transcript_id "MSTRG.138804.7"; exon_number "9";
chr4	StringTie	exon	108667456	108667822	1000	+	.	gene_id "MSTRG.138804"; transcript_id "MSTRG.138804.7"; exon_number "10";
chr4	StringTie	transcript	108620548	108632705	1000	+	.	gene_id "MSTRG.138804"; transcript_id "MSTRG.138804.8";
chr4	StringTie	exon	108620548	108620600	1000	+	.	gene_id "MSTRG.138804"; transcript_id "MSTRG.138804.8"; exon_number "1";
chr4	StringTie	exon	108621951	108622024	1000	+	.	gene_id "MSTRG.138804"; transcript_id "MSTRG.138804.8"; exon_number "2";
chr4	StringTie	exon	108622105	108622204	1000	+	.	gene_id "MSTRG.138804"; transcript_id "MSTRG.138804.8"; exon_number "3";
chr4	StringTie	exon	108622515	108622618	1000	+	.	gene_id "MSTRG.138804"; transcript_id "MSTRG.138804.8"; exon_number "4";
chr4	StringTie	exon	108625128	108625253	1000	+	.	gene_id "MSTRG.138804"; transcript_id "MSTRG.138804.8"; exon_number "5";
chr4	StringTie	exon	108632192	108632705	1000	+	.	gene_id "MSTRG.138804"; transcript_id "MSTRG.138804.8"; exon_number "6";
chr4	StringTie	transcript	108647747	108650532	1000	-	.	gene_id "MSTRG.138805"; transcript_id "MSTRG.138805.1";
chr4	StringTie	exon	108647747	108650073	1000	-	.	gene_id "MSTRG.138805"; transcript_id "MSTRG.138805.1"; exon_number "1";
chr4	StringTie	exon	108650321	108650532	1000	-	.	gene_id "MSTRG.138805"; transcript_id "MSTRG.138805.1"; exon_number "2";
chr4	StringTie	transcript	108650710	108655752	1000	-	.	gene_id "MSTRG.138806"; transcript_id "MSTRG.138806.1";
chr4	StringTie	exon	108650710	108650758	1000	-	.	gene_id "MSTRG.138806"; transcript_id "MSTRG.138806.1"; exon_number "1";
chr4	StringTie	exon	108655591	108655752	1000	-	.	gene_id "MSTRG.138806"; transcript_id "MSTRG.138806.1"; exon_number "2";
chr4	StringTie	transcript	108667227	108667587	1000	-	.	gene_id "MSTRG.138807"; transcript_id "MSTRG.138807.1";
chr4	StringTie	exon	108667227	108667483	1000	-	.	gene_id "MSTRG.138807"; transcript_id "MSTRG.138807.1"; exon_number "1";
chr4	StringTie	exon	108667513	108667587	1000	-	.	gene_id "MSTRG.138807"; transcript_id "MSTRG.138807.1"; exon_number "2";
chr4	StringTie	transcript	108667247	108667614	1000	-	.	gene_id "MSTRG.138807"; transcript_id "MSTRG.138807.2";
chr4	StringTie	exon	108667247	108667270	1000	-	.	gene_id "MSTRG.138807"; transcript_id "MSTRG.138807.2"; exon_number "1";
chr4	StringTie	exon	108667295	108667614	1000	-	.	gene_id "MSTRG.138807"; transcript_id "MSTRG.138807.2"; exon_number "2";
chr4	StringTie	transcript	108667247	108667820	1000	-	.	gene_id "MSTRG.138807"; transcript_id "MSTRG.138807.3";
chr4	StringTie	exon	108667247	108667270	1000	-	.	gene_id "MSTRG.138807"; transcript_id "MSTRG.138807.3"; exon_number "1";
chr4	StringTie	exon	108667333	108667723	1000	-	.	gene_id "MSTRG.138807"; transcript_id "MSTRG.138807.3"; exon_number "2";
chr4	StringTie	exon	108667756	108667820	1000	-	.	gene_id "MSTRG.138807"; transcript_id "MSTRG.138807.3"; exon_number "3";
chr4	StringTie	transcript	108667254	108667820	1000	-	.	gene_id "MSTRG.138807"; transcript_id "MSTRG.138807.4";
chr4	StringTie	exon	108667254	108667723	1000	-	.	gene_id "MSTRG.138807"; transcript_id "MSTRG.138807.4"; exon_number "1";
chr4	StringTie	exon	108667752	108667820	1000	-	.	gene_id "MSTRG.138807"; transcript_id "MSTRG.138807.4"; exon_number "2";
chr4	StringTie	transcript	108667255	108667780	1000	-	.	gene_id "MSTRG.138807"; transcript_id "MSTRG.138807.5";
chr4	StringTie	exon	108667255	108667438	1000	-	.	gene_id "MSTRG.138807"; transcript_id "MSTRG.138807.5"; exon_number "1";
chr4	StringTie	exon	108667752	108667780	1000	-	.	gene_id "MSTRG.138807"; transcript_id "MSTRG.138807.5"; exon_number "2";
chr4	StringTie	transcript	108683361	108683643	1000	-	.	gene_id "MSTRG.138808"; transcript_id "MSTRG.138808.1";
chr4	StringTie	exon	108683361	108683643	1000	-	.	gene_id "MSTRG.138808"; transcript_id "MSTRG.138808.1"; exon_number "1";
chr4	StringTie	transcript	108683835	108698843	1000	-	.	gene_id "MSTRG.138809"; transcript_id "MSTRG.138809.1";
chr4	StringTie	exon	108683835	108684037	1000	-	.	gene_id "MSTRG.138809"; transcript_id "MSTRG.138809.1"; exon_number "1";
chr4	StringTie	exon	108698718	108698843	1000	-	.	gene_id "MSTRG.138809"; transcript_id "MSTRG.138809.1"; exon_number "2";
chr4	StringTie	transcript	108697054	108711504	1000	-	.	gene_id "MSTRG.138809"; transcript_id "MSTRG.138809.2";
chr4	StringTie	exon	108697054	108697357	1000	-	.	gene_id "MSTRG.138809"; transcript_id "MSTRG.138809.2"; exon_number "1";
chr4	StringTie	exon	108698718	108698843	1000	-	.	gene_id "MSTRG.138809"; transcript_id "MSTRG.138809.2"; exon_number "2";
chr4	StringTie	exon	108711411	108711504	1000	-	.	gene_id "MSTRG.138809"; transcript_id "MSTRG.138809.2"; exon_number "3";
chr1	StringTie	transcript	195139098	195139337	1000	.	.	gene_id "MSTRG.13881"; transcript_id "MSTRG.13881.1";
chr1	StringTie	exon	195139098	195139337	1000	.	.	gene_id "MSTRG.13881"; transcript_id "MSTRG.13881.1"; exon_number "1";
chr4	StringTie	transcript	108687088	108687467	1000	.	.	gene_id "MSTRG.138810"; transcript_id "MSTRG.138810.1";
chr4	StringTie	exon	108687088	108687467	1000	.	.	gene_id "MSTRG.138810"; transcript_id "MSTRG.138810.1"; exon_number "1";
chr4	StringTie	transcript	108690929	108694804	1000	+	.	gene_id "MSTRG.138811"; transcript_id "MSTRG.138811.1";
chr4	StringTie	exon	108690929	108691085	1000	+	.	gene_id "MSTRG.138811"; transcript_id "MSTRG.138811.1"; exon_number "1";
chr4	StringTie	exon	108691219	108691313	1000	+	.	gene_id "MSTRG.138811"; transcript_id "MSTRG.138811.1"; exon_number "2";
chr4	StringTie	exon	108693320	108693421	1000	+	.	gene_id "MSTRG.138811"; transcript_id "MSTRG.138811.1"; exon_number "3";
chr4	StringTie	exon	108694122	108694804	1000	+	.	gene_id "MSTRG.138811"; transcript_id "MSTRG.138811.1"; exon_number "4";
chr4	StringTie	transcript	108711839	108712174	1000	.	.	gene_id "MSTRG.138812"; transcript_id "MSTRG.138812.1";
chr4	StringTie	exon	108711839	108712174	1000	.	.	gene_id "MSTRG.138812"; transcript_id "MSTRG.138812.1"; exon_number "1";
chr4	StringTie	transcript	108712849	108714834	1000	.	.	gene_id "MSTRG.138813"; transcript_id "MSTRG.138813.1";
chr4	StringTie	exon	108712849	108714834	1000	.	.	gene_id "MSTRG.138813"; transcript_id "MSTRG.138813.1"; exon_number "1";
chr4	StringTie	transcript	108719959	108720195	1000	.	.	gene_id "MSTRG.138814"; transcript_id "MSTRG.138814.1";
chr4	StringTie	exon	108719959	108720195	1000	.	.	gene_id "MSTRG.138814"; transcript_id "MSTRG.138814.1"; exon_number "1";
chr4	StringTie	transcript	108718341	108719355	1000	.	.	gene_id "MSTRG.138815"; transcript_id "MSTRG.138815.1";
chr4	StringTie	exon	108718341	108719355	1000	.	.	gene_id "MSTRG.138815"; transcript_id "MSTRG.138815.1"; exon_number "1";
chr4	StringTie	transcript	108721866	108731360	1000	+	.	gene_id "MSTRG.138816"; transcript_id "MSTRG.138816.1";
chr4	StringTie	exon	108721866	108722611	1000	+	.	gene_id "MSTRG.138816"; transcript_id "MSTRG.138816.1"; exon_number "1";
chr4	StringTie	exon	108730623	108731360	1000	+	.	gene_id "MSTRG.138816"; transcript_id "MSTRG.138816.1"; exon_number "2";
chr4	StringTie	transcript	108722130	108722587	1000	+	.	gene_id "MSTRG.138816"; transcript_id "MSTRG.138816.2";
chr4	StringTie	exon	108722130	108722414	1000	+	.	gene_id "MSTRG.138816"; transcript_id "MSTRG.138816.2"; exon_number "1";
chr4	StringTie	exon	108722500	108722587	1000	+	.	gene_id "MSTRG.138816"; transcript_id "MSTRG.138816.2"; exon_number "2";
chr4	StringTie	transcript	108731711	108732312	1000	.	.	gene_id "MSTRG.138817"; transcript_id "MSTRG.138817.1";
chr4	StringTie	exon	108731711	108732312	1000	.	.	gene_id "MSTRG.138817"; transcript_id "MSTRG.138817.1"; exon_number "1";
chr4	StringTie	transcript	108733325	108740166	1000	-	.	gene_id "MSTRG.138818"; transcript_id "MSTRG.138818.1";
chr4	StringTie	exon	108733325	108740166	1000	-	.	gene_id "MSTRG.138818"; transcript_id "MSTRG.138818.1"; exon_number "1";
chr4	StringTie	transcript	108738988	108739735	1000	-	.	gene_id "MSTRG.138818"; transcript_id "MSTRG.138818.2";
chr4	StringTie	exon	108738988	108739536	1000	-	.	gene_id "MSTRG.138818"; transcript_id "MSTRG.138818.2"; exon_number "1";
chr4	StringTie	exon	108739621	108739735	1000	-	.	gene_id "MSTRG.138818"; transcript_id "MSTRG.138818.2"; exon_number "2";
chr4	StringTie	transcript	108742040	108763053	1000	-	.	gene_id "MSTRG.138819"; transcript_id "ENST00000296486"; gene_name "ETNPPL"; ref_gene_id "ENSG00000164089";
chr4	StringTie	exon	108742040	108742612	1000	-	.	gene_id "MSTRG.138819"; transcript_id "ENST00000296486"; exon_number "1"; gene_name "ETNPPL"; ref_gene_id "ENSG00000164089";
chr4	StringTie	exon	108743789	108743856	1000	-	.	gene_id "MSTRG.138819"; transcript_id "ENST00000296486"; exon_number "2"; gene_name "ETNPPL"; ref_gene_id "ENSG00000164089";
chr4	StringTie	exon	108746399	108746529	1000	-	.	gene_id "MSTRG.138819"; transcript_id "ENST00000296486"; exon_number "3"; gene_name "ETNPPL"; ref_gene_id "ENSG00000164089";
chr4	StringTie	exon	108746762	108746851	1000	-	.	gene_id "MSTRG.138819"; transcript_id "ENST00000296486"; exon_number "4"; gene_name "ETNPPL"; ref_gene_id "ENSG00000164089";
chr4	StringTie	exon	108748005	108748159	1000	-	.	gene_id "MSTRG.138819"; transcript_id "ENST00000296486"; exon_number "5"; gene_name "ETNPPL"; ref_gene_id "ENSG00000164089";
chr4	StringTie	exon	108749238	108749463	1000	-	.	gene_id "MSTRG.138819"; transcript_id "ENST00000296486"; exon_number "6"; gene_name "ETNPPL"; ref_gene_id "ENSG00000164089";
chr4	StringTie	exon	108750936	108751018	1000	-	.	gene_id "MSTRG.138819"; transcript_id "ENST00000296486"; exon_number "7"; gene_name "ETNPPL"; ref_gene_id "ENSG00000164089";
chr4	StringTie	exon	108752895	108753011	1000	-	.	gene_id "MSTRG.138819"; transcript_id "ENST00000296486"; exon_number "8"; gene_name "ETNPPL"; ref_gene_id "ENSG00000164089";
chr4	StringTie	exon	108754620	108754710	1000	-	.	gene_id "MSTRG.138819"; transcript_id "ENST00000296486"; exon_number "9"; gene_name "ETNPPL"; ref_gene_id "ENSG00000164089";
chr4	StringTie	exon	108756418	108756492	1000	-	.	gene_id "MSTRG.138819"; transcript_id "ENST00000296486"; exon_number "10"; gene_name "ETNPPL"; ref_gene_id "ENSG00000164089";
chr4	StringTie	exon	108759749	108759908	1000	-	.	gene_id "MSTRG.138819"; transcript_id "ENST00000296486"; exon_number "11"; gene_name "ETNPPL"; ref_gene_id "ENSG00000164089";
chr4	StringTie	exon	108760188	108760306	1000	-	.	gene_id "MSTRG.138819"; transcript_id "ENST00000296486"; exon_number "12"; gene_name "ETNPPL"; ref_gene_id "ENSG00000164089";
chr4	StringTie	exon	108762843	108763053	1000	-	.	gene_id "MSTRG.138819"; transcript_id "ENST00000296486"; exon_number "13"; gene_name "ETNPPL"; ref_gene_id "ENSG00000164089";
chr4	StringTie	transcript	108742048	108763008	1000	-	.	gene_id "MSTRG.138819"; transcript_id "ENST00000411864"; gene_name "ETNPPL"; ref_gene_id "ENSG00000164089";
chr4	StringTie	exon	108742048	108742612	1000	-	.	gene_id "MSTRG.138819"; transcript_id "ENST00000411864"; exon_number "1"; gene_name "ETNPPL"; ref_gene_id "ENSG00000164089";
chr4	StringTie	exon	108743789	108743856	1000	-	.	gene_id "MSTRG.138819"; transcript_id "ENST00000411864"; exon_number "2"; gene_name "ETNPPL"; ref_gene_id "ENSG00000164089";
chr4	StringTie	exon	108746399	108746529	1000	-	.	gene_id "MSTRG.138819"; transcript_id "ENST00000411864"; exon_number "3"; gene_name "ETNPPL"; ref_gene_id "ENSG00000164089";
chr4	StringTie	exon	108746762	108746851	1000	-	.	gene_id "MSTRG.138819"; transcript_id "ENST00000411864"; exon_number "4"; gene_name "ETNPPL"; ref_gene_id "ENSG00000164089";
chr4	StringTie	exon	108748005	108748159	1000	-	.	gene_id "MSTRG.138819"; transcript_id "ENST00000411864"; exon_number "5"; gene_name "ETNPPL"; ref_gene_id "ENSG00000164089";
chr4	StringTie	exon	108749238	108749463	1000	-	.	gene_id "MSTRG.138819"; transcript_id "ENST00000411864"; exon_number "6"; gene_name "ETNPPL"; ref_gene_id "ENSG00000164089";
chr4	StringTie	exon	108750936	108751018	1000	-	.	gene_id "MSTRG.138819"; transcript_id "ENST00000411864"; exon_number "7"; gene_name "ETNPPL"; ref_gene_id "ENSG00000164089";
chr4	StringTie	exon	108752895	108753011	1000	-	.	gene_id "MSTRG.138819"; transcript_id "ENST00000411864"; exon_number "8"; gene_name "ETNPPL"; ref_gene_id "ENSG00000164089";
chr4	StringTie	exon	108754620	108754710	1000	-	.	gene_id "MSTRG.138819"; transcript_id "ENST00000411864"; exon_number "9"; gene_name "ETNPPL"; ref_gene_id "ENSG00000164089";
chr4	StringTie	exon	108756418	108756492	1000	-	.	gene_id "MSTRG.138819"; transcript_id "ENST00000411864"; exon_number "10"; gene_name "ETNPPL"; ref_gene_id "ENSG00000164089";
chr4	StringTie	exon	108759749	108759890	1000	-	.	gene_id "MSTRG.138819"; transcript_id "ENST00000411864"; exon_number "11"; gene_name "ETNPPL"; ref_gene_id "ENSG00000164089";
chr4	StringTie	exon	108760188	108760306	1000	-	.	gene_id "MSTRG.138819"; transcript_id "ENST00000411864"; exon_number "12"; gene_name "ETNPPL"; ref_gene_id "ENSG00000164089";
chr4	StringTie	exon	108762843	108763008	1000	-	.	gene_id "MSTRG.138819"; transcript_id "ENST00000411864"; exon_number "13"; gene_name "ETNPPL"; ref_gene_id "ENSG00000164089";
chr4	StringTie	transcript	108747782	108751006	1000	-	.	gene_id "MSTRG.138819"; transcript_id "ENST00000503912"; gene_name "ETNPPL"; ref_gene_id "ENSG00000164089";
chr4	StringTie	exon	108747782	108748159	1000	-	.	gene_id "MSTRG.138819"; transcript_id "ENST00000503912"; exon_number "1"; gene_name "ETNPPL"; ref_gene_id "ENSG00000164089";
chr4	StringTie	exon	108749238	108749463	1000	-	.	gene_id "MSTRG.138819"; transcript_id "ENST00000503912"; exon_number "2"; gene_name "ETNPPL"; ref_gene_id "ENSG00000164089";
chr4	StringTie	exon	108750936	108751006	1000	-	.	gene_id "MSTRG.138819"; transcript_id "ENST00000503912"; exon_number "3"; gene_name "ETNPPL"; ref_gene_id "ENSG00000164089";
chr4	StringTie	transcript	108749356	108762929	1000	-	.	gene_id "MSTRG.138819"; transcript_id "ENST00000505233"; gene_name "ETNPPL"; ref_gene_id "ENSG00000164089";
chr4	StringTie	exon	108749356	108749463	1000	-	.	gene_id "MSTRG.138819"; transcript_id "ENST00000505233"; exon_number "1"; gene_name "ETNPPL"; ref_gene_id "ENSG00000164089";
chr4	StringTie	exon	108750936	108751018	1000	-	.	gene_id "MSTRG.138819"; transcript_id "ENST00000505233"; exon_number "2"; gene_name "ETNPPL"; ref_gene_id "ENSG00000164089";
chr4	StringTie	exon	108752895	108753011	1000	-	.	gene_id "MSTRG.138819"; transcript_id "ENST00000505233"; exon_number "3"; gene_name "ETNPPL"; ref_gene_id "ENSG00000164089";
chr4	StringTie	exon	108754620	108754710	1000	-	.	gene_id "MSTRG.138819"; transcript_id "ENST00000505233"; exon_number "4"; gene_name "ETNPPL"; ref_gene_id "ENSG00000164089";
chr4	StringTie	exon	108756418	108756492	1000	-	.	gene_id "MSTRG.138819"; transcript_id "ENST00000505233"; exon_number "5"; gene_name "ETNPPL"; ref_gene_id "ENSG00000164089";
chr4	StringTie	exon	108760188	108760306	1000	-	.	gene_id "MSTRG.138819"; transcript_id "ENST00000505233"; exon_number "6"; gene_name "ETNPPL"; ref_gene_id "ENSG00000164089";
chr4	StringTie	exon	108762843	108762929	1000	-	.	gene_id "MSTRG.138819"; transcript_id "ENST00000505233"; exon_number "7"; gene_name "ETNPPL"; ref_gene_id "ENSG00000164089";
chr4	StringTie	transcript	108752974	108763054	1000	-	.	gene_id "MSTRG.138819"; transcript_id "ENST00000509402"; gene_name "ETNPPL"; ref_gene_id "ENSG00000164089";
chr4	StringTie	exon	108752974	108753011	1000	-	.	gene_id "MSTRG.138819"; transcript_id "ENST00000509402"; exon_number "1"; gene_name "ETNPPL"; ref_gene_id "ENSG00000164089";
chr4	StringTie	exon	108754620	108754710	1000	-	.	gene_id "MSTRG.138819"; transcript_id "ENST00000509402"; exon_number "2"; gene_name "ETNPPL"; ref_gene_id "ENSG00000164089";
chr4	StringTie	exon	108756418	108756492	1000	-	.	gene_id "MSTRG.138819"; transcript_id "ENST00000509402"; exon_number "3"; gene_name "ETNPPL"; ref_gene_id "ENSG00000164089";
chr4	StringTie	exon	108759749	108759908	1000	-	.	gene_id "MSTRG.138819"; transcript_id "ENST00000509402"; exon_number "4"; gene_name "ETNPPL"; ref_gene_id "ENSG00000164089";
chr4	StringTie	exon	108762843	108763054	1000	-	.	gene_id "MSTRG.138819"; transcript_id "ENST00000509402"; exon_number "5"; gene_name "ETNPPL"; ref_gene_id "ENSG00000164089";
chr4	StringTie	transcript	108742469	108763053	1000	-	.	gene_id "MSTRG.138819"; transcript_id "ENST00000510706"; gene_name "ETNPPL"; ref_gene_id "ENSG00000164089";
chr4	StringTie	exon	108742469	108742612	1000	-	.	gene_id "MSTRG.138819"; transcript_id "ENST00000510706"; exon_number "1"; gene_name "ETNPPL"; ref_gene_id "ENSG00000164089";
chr4	StringTie	exon	108743789	108743856	1000	-	.	gene_id "MSTRG.138819"; transcript_id "ENST00000510706"; exon_number "2"; gene_name "ETNPPL"; ref_gene_id "ENSG00000164089";
chr4	StringTie	exon	108746399	108746529	1000	-	.	gene_id "MSTRG.138819"; transcript_id "ENST00000510706"; exon_number "3"; gene_name "ETNPPL"; ref_gene_id "ENSG00000164089";
chr4	StringTie	exon	108746762	108746851	1000	-	.	gene_id "MSTRG.138819"; transcript_id "ENST00000510706"; exon_number "4"; gene_name "ETNPPL"; ref_gene_id "ENSG00000164089";
chr4	StringTie	exon	108748005	108748159	1000	-	.	gene_id "MSTRG.138819"; transcript_id "ENST00000510706"; exon_number "5"; gene_name "ETNPPL"; ref_gene_id "ENSG00000164089";
chr4	StringTie	exon	108749238	108749463	1000	-	.	gene_id "MSTRG.138819"; transcript_id "ENST00000510706"; exon_number "6"; gene_name "ETNPPL"; ref_gene_id "ENSG00000164089";
chr4	StringTie	exon	108750936	108751018	1000	-	.	gene_id "MSTRG.138819"; transcript_id "ENST00000510706"; exon_number "7"; gene_name "ETNPPL"; ref_gene_id "ENSG00000164089";
chr4	StringTie	exon	108752895	108753011	1000	-	.	gene_id "MSTRG.138819"; transcript_id "ENST00000510706"; exon_number "8"; gene_name "ETNPPL"; ref_gene_id "ENSG00000164089";
chr4	StringTie	exon	108754620	108754710	1000	-	.	gene_id "MSTRG.138819"; transcript_id "ENST00000510706"; exon_number "9"; gene_name "ETNPPL"; ref_gene_id "ENSG00000164089";
chr4	StringTie	exon	108756418	108756492	1000	-	.	gene_id "MSTRG.138819"; transcript_id "ENST00000510706"; exon_number "10"; gene_name "ETNPPL"; ref_gene_id "ENSG00000164089";
chr4	StringTie	exon	108759749	108759908	1000	-	.	gene_id "MSTRG.138819"; transcript_id "ENST00000510706"; exon_number "11"; gene_name "ETNPPL"; ref_gene_id "ENSG00000164089";
chr4	StringTie	exon	108760188	108760306	1000	-	.	gene_id "MSTRG.138819"; transcript_id "ENST00000510706"; exon_number "12"; gene_name "ETNPPL"; ref_gene_id "ENSG00000164089";
chr4	StringTie	exon	108762821	108763053	1000	-	.	gene_id "MSTRG.138819"; transcript_id "ENST00000510706"; exon_number "13"; gene_name "ETNPPL"; ref_gene_id "ENSG00000164089";
chr4	StringTie	transcript	108756442	108762717	1000	-	.	gene_id "MSTRG.138819"; transcript_id "ENST00000510723"; gene_name "ETNPPL"; ref_gene_id "ENSG00000164089";
chr4	StringTie	exon	108756442	108756492	1000	-	.	gene_id "MSTRG.138819"; transcript_id "ENST00000510723"; exon_number "1"; gene_name "ETNPPL"; ref_gene_id "ENSG00000164089";
chr4	StringTie	exon	108759749	108759908	1000	-	.	gene_id "MSTRG.138819"; transcript_id "ENST00000510723"; exon_number "2"; gene_name "ETNPPL"; ref_gene_id "ENSG00000164089";
chr4	StringTie	exon	108762386	108762717	1000	-	.	gene_id "MSTRG.138819"; transcript_id "ENST00000510723"; exon_number "3"; gene_name "ETNPPL"; ref_gene_id "ENSG00000164089";
chr4	StringTie	transcript	108752923	108754790	1000	-	.	gene_id "MSTRG.138819"; transcript_id "ENST00000511923"; gene_name "ETNPPL"; ref_gene_id "ENSG00000164089";
chr4	StringTie	exon	108752923	108753011	1000	-	.	gene_id "MSTRG.138819"; transcript_id "ENST00000511923"; exon_number "1"; gene_name "ETNPPL"; ref_gene_id "ENSG00000164089";
chr4	StringTie	exon	108754620	108754790	1000	-	.	gene_id "MSTRG.138819"; transcript_id "ENST00000511923"; exon_number "2"; gene_name "ETNPPL"; ref_gene_id "ENSG00000164089";
chr4	StringTie	transcript	108756429	108762535	1000	-	.	gene_id "MSTRG.138819"; transcript_id "ENST00000512320"; gene_name "ETNPPL"; ref_gene_id "ENSG00000164089";
chr4	StringTie	exon	108756429	108756492	1000	-	.	gene_id "MSTRG.138819"; transcript_id "ENST00000512320"; exon_number "1"; gene_name "ETNPPL"; ref_gene_id "ENSG00000164089";
chr4	StringTie	exon	108759749	108759908	1000	-	.	gene_id "MSTRG.138819"; transcript_id "ENST00000512320"; exon_number "2"; gene_name "ETNPPL"; ref_gene_id "ENSG00000164089";
chr4	StringTie	exon	108762193	108762535	1000	-	.	gene_id "MSTRG.138819"; transcript_id "ENST00000512320"; exon_number "3"; gene_name "ETNPPL"; ref_gene_id "ENSG00000164089";
chr4	StringTie	transcript	108742392	108762964	1000	-	.	gene_id "MSTRG.138819"; transcript_id "ENST00000512646"; gene_name "ETNPPL"; ref_gene_id "ENSG00000164089";
chr4	StringTie	exon	108742392	108742612	1000	-	.	gene_id "MSTRG.138819"; transcript_id "ENST00000512646"; exon_number "1"; gene_name "ETNPPL"; ref_gene_id "ENSG00000164089";
chr4	StringTie	exon	108743789	108743856	1000	-	.	gene_id "MSTRG.138819"; transcript_id "ENST00000512646"; exon_number "2"; gene_name "ETNPPL"; ref_gene_id "ENSG00000164089";
chr4	StringTie	exon	108746399	108746529	1000	-	.	gene_id "MSTRG.138819"; transcript_id "ENST00000512646"; exon_number "3"; gene_name "ETNPPL"; ref_gene_id "ENSG00000164089";
chr4	StringTie	exon	108746762	108746851	1000	-	.	gene_id "MSTRG.138819"; transcript_id "ENST00000512646"; exon_number "4"; gene_name "ETNPPL"; ref_gene_id "ENSG00000164089";
chr4	StringTie	exon	108748005	108748159	1000	-	.	gene_id "MSTRG.138819"; transcript_id "ENST00000512646"; exon_number "5"; gene_name "ETNPPL"; ref_gene_id "ENSG00000164089";
chr4	StringTie	exon	108749238	108749463	1000	-	.	gene_id "MSTRG.138819"; transcript_id "ENST00000512646"; exon_number "6"; gene_name "ETNPPL"; ref_gene_id "ENSG00000164089";
chr4	StringTie	exon	108750936	108751018	1000	-	.	gene_id "MSTRG.138819"; transcript_id "ENST00000512646"; exon_number "7"; gene_name "ETNPPL"; ref_gene_id "ENSG00000164089";
chr4	StringTie	exon	108752895	108753011	1000	-	.	gene_id "MSTRG.138819"; transcript_id "ENST00000512646"; exon_number "8"; gene_name "ETNPPL"; ref_gene_id "ENSG00000164089";
chr4	StringTie	exon	108754620	108754710	1000	-	.	gene_id "MSTRG.138819"; transcript_id "ENST00000512646"; exon_number "9"; gene_name "ETNPPL"; ref_gene_id "ENSG00000164089";
chr4	StringTie	exon	108756418	108756492	1000	-	.	gene_id "MSTRG.138819"; transcript_id "ENST00000512646"; exon_number "10"; gene_name "ETNPPL"; ref_gene_id "ENSG00000164089";
chr4	StringTie	exon	108759749	108759908	1000	-	.	gene_id "MSTRG.138819"; transcript_id "ENST00000512646"; exon_number "11"; gene_name "ETNPPL"; ref_gene_id "ENSG00000164089";
chr4	StringTie	exon	108762821	108762964	1000	-	.	gene_id "MSTRG.138819"; transcript_id "ENST00000512646"; exon_number "12"; gene_name "ETNPPL"; ref_gene_id "ENSG00000164089";
chr4	StringTie	transcript	108741731	108763404	1000	-	.	gene_id "MSTRG.138819"; transcript_id "MSTRG.138819.1";
chr4	StringTie	exon	108741731	108742612	1000	-	.	gene_id "MSTRG.138819"; transcript_id "MSTRG.138819.1"; exon_number "1";
chr4	StringTie	exon	108743789	108743856	1000	-	.	gene_id "MSTRG.138819"; transcript_id "MSTRG.138819.1"; exon_number "2";
chr4	StringTie	exon	108746399	108746529	1000	-	.	gene_id "MSTRG.138819"; transcript_id "MSTRG.138819.1"; exon_number "3";
chr4	StringTie	exon	108746762	108746851	1000	-	.	gene_id "MSTRG.138819"; transcript_id "MSTRG.138819.1"; exon_number "4";
chr4	StringTie	exon	108748005	108748159	1000	-	.	gene_id "MSTRG.138819"; transcript_id "MSTRG.138819.1"; exon_number "5";
chr4	StringTie	exon	108749238	108749463	1000	-	.	gene_id "MSTRG.138819"; transcript_id "MSTRG.138819.1"; exon_number "6";
chr4	StringTie	exon	108750936	108751018	1000	-	.	gene_id "MSTRG.138819"; transcript_id "MSTRG.138819.1"; exon_number "7";
chr4	StringTie	exon	108752895	108753011	1000	-	.	gene_id "MSTRG.138819"; transcript_id "MSTRG.138819.1"; exon_number "8";
chr4	StringTie	exon	108754620	108754710	1000	-	.	gene_id "MSTRG.138819"; transcript_id "MSTRG.138819.1"; exon_number "9";
chr4	StringTie	exon	108756418	108756492	1000	-	.	gene_id "MSTRG.138819"; transcript_id "MSTRG.138819.1"; exon_number "10";
chr4	StringTie	exon	108759749	108759908	1000	-	.	gene_id "MSTRG.138819"; transcript_id "MSTRG.138819.1"; exon_number "11";
chr4	StringTie	exon	108760188	108760306	1000	-	.	gene_id "MSTRG.138819"; transcript_id "MSTRG.138819.1"; exon_number "12";
chr4	StringTie	exon	108762193	108763404	1000	-	.	gene_id "MSTRG.138819"; transcript_id "MSTRG.138819.1"; exon_number "13";
chr4	StringTie	transcript	108741966	108763268	1000	-	.	gene_id "MSTRG.138819"; transcript_id "MSTRG.138819.10";
chr4	StringTie	exon	108741966	108742612	1000	-	.	gene_id "MSTRG.138819"; transcript_id "MSTRG.138819.10"; exon_number "1";
chr4	StringTie	exon	108743789	108743850	1000	-	.	gene_id "MSTRG.138819"; transcript_id "MSTRG.138819.10"; exon_number "2";
chr4	StringTie	exon	108746399	108746851	1000	-	.	gene_id "MSTRG.138819"; transcript_id "MSTRG.138819.10"; exon_number "3";
chr4	StringTie	exon	108748005	108748159	1000	-	.	gene_id "MSTRG.138819"; transcript_id "MSTRG.138819.10"; exon_number "4";
chr4	StringTie	exon	108749238	108749463	1000	-	.	gene_id "MSTRG.138819"; transcript_id "MSTRG.138819.10"; exon_number "5";
chr4	StringTie	exon	108750936	108751018	1000	-	.	gene_id "MSTRG.138819"; transcript_id "MSTRG.138819.10"; exon_number "6";
chr4	StringTie	exon	108752895	108753011	1000	-	.	gene_id "MSTRG.138819"; transcript_id "MSTRG.138819.10"; exon_number "7";
chr4	StringTie	exon	108754620	108754710	1000	-	.	gene_id "MSTRG.138819"; transcript_id "MSTRG.138819.10"; exon_number "8";
chr4	StringTie	exon	108756418	108756492	1000	-	.	gene_id "MSTRG.138819"; transcript_id "MSTRG.138819.10"; exon_number "9";
chr4	StringTie	exon	108759749	108759908	1000	-	.	gene_id "MSTRG.138819"; transcript_id "MSTRG.138819.10"; exon_number "10";
chr4	StringTie	exon	108760188	108760306	1000	-	.	gene_id "MSTRG.138819"; transcript_id "MSTRG.138819.10"; exon_number "11";
chr4	StringTie	exon	108762843	108763268	1000	-	.	gene_id "MSTRG.138819"; transcript_id "MSTRG.138819.10"; exon_number "12";
chr4	StringTie	transcript	108741990	108763150	1000	-	.	gene_id "MSTRG.138819"; transcript_id "MSTRG.138819.11";
chr4	StringTie	exon	108741990	108742612	1000	-	.	gene_id "MSTRG.138819"; transcript_id "MSTRG.138819.11"; exon_number "1";
chr4	StringTie	exon	108743789	108743856	1000	-	.	gene_id "MSTRG.138819"; transcript_id "MSTRG.138819.11"; exon_number "2";
chr4	StringTie	exon	108745822	108745927	1000	-	.	gene_id "MSTRG.138819"; transcript_id "MSTRG.138819.11"; exon_number "3";
chr4	StringTie	exon	108746399	108746529	1000	-	.	gene_id "MSTRG.138819"; transcript_id "MSTRG.138819.11"; exon_number "4";
chr4	StringTie	exon	108748005	108748159	1000	-	.	gene_id "MSTRG.138819"; transcript_id "MSTRG.138819.11"; exon_number "5";
chr4	StringTie	exon	108749238	108749463	1000	-	.	gene_id "MSTRG.138819"; transcript_id "MSTRG.138819.11"; exon_number "6";
chr4	StringTie	exon	108750936	108751018	1000	-	.	gene_id "MSTRG.138819"; transcript_id "MSTRG.138819.11"; exon_number "7";
chr4	StringTie	exon	108752895	108753011	1000	-	.	gene_id "MSTRG.138819"; transcript_id "MSTRG.138819.11"; exon_number "8";
chr4	StringTie	exon	108754620	108754710	1000	-	.	gene_id "MSTRG.138819"; transcript_id "MSTRG.138819.11"; exon_number "9";
chr4	StringTie	exon	108756418	108756492	1000	-	.	gene_id "MSTRG.138819"; transcript_id "MSTRG.138819.11"; exon_number "10";
chr4	StringTie	exon	108759749	108759908	1000	-	.	gene_id "MSTRG.138819"; transcript_id "MSTRG.138819.11"; exon_number "11";
chr4	StringTie	exon	108760188	108760306	1000	-	.	gene_id "MSTRG.138819"; transcript_id "MSTRG.138819.11"; exon_number "12";
chr4	StringTie	exon	108762843	108763150	1000	-	.	gene_id "MSTRG.138819"; transcript_id "MSTRG.138819.11"; exon_number "13";
chr4	StringTie	transcript	108741992	108763198	1000	-	.	gene_id "MSTRG.138819"; transcript_id "MSTRG.138819.12";
chr4	StringTie	exon	108741992	108742612	1000	-	.	gene_id "MSTRG.138819"; transcript_id "MSTRG.138819.12"; exon_number "1";
chr4	StringTie	exon	108743789	108743856	1000	-	.	gene_id "MSTRG.138819"; transcript_id "MSTRG.138819.12"; exon_number "2";
chr4	StringTie	exon	108746399	108746529	1000	-	.	gene_id "MSTRG.138819"; transcript_id "MSTRG.138819.12"; exon_number "3";
chr4	StringTie	exon	108746762	108746851	1000	-	.	gene_id "MSTRG.138819"; transcript_id "MSTRG.138819.12"; exon_number "4";
chr4	StringTie	exon	108748005	108748159	1000	-	.	gene_id "MSTRG.138819"; transcript_id "MSTRG.138819.12"; exon_number "5";
chr4	StringTie	exon	108749238	108749463	1000	-	.	gene_id "MSTRG.138819"; transcript_id "MSTRG.138819.12"; exon_number "6";
chr4	StringTie	exon	108750936	108751018	1000	-	.	gene_id "MSTRG.138819"; transcript_id "MSTRG.138819.12"; exon_number "7";
chr4	StringTie	exon	108752895	108753011	1000	-	.	gene_id "MSTRG.138819"; transcript_id "MSTRG.138819.12"; exon_number "8";
chr4	StringTie	exon	108754620	108754710	1000	-	.	gene_id "MSTRG.138819"; transcript_id "MSTRG.138819.12"; exon_number "9";
chr4	StringTie	exon	108756418	108756492	1000	-	.	gene_id "MSTRG.138819"; transcript_id "MSTRG.138819.12"; exon_number "10";
chr4	StringTie	exon	108759815	108759908	1000	-	.	gene_id "MSTRG.138819"; transcript_id "MSTRG.138819.12"; exon_number "11";
chr4	StringTie	exon	108760188	108760306	1000	-	.	gene_id "MSTRG.138819"; transcript_id "MSTRG.138819.12"; exon_number "12";
chr4	StringTie	exon	108762843	108763198	1000	-	.	gene_id "MSTRG.138819"; transcript_id "MSTRG.138819.12"; exon_number "13";
chr4	StringTie	transcript	108741992	108763207	1000	-	.	gene_id "MSTRG.138819"; transcript_id "MSTRG.138819.13";
chr4	StringTie	exon	108741992	108742612	1000	-	.	gene_id "MSTRG.138819"; transcript_id "MSTRG.138819.13"; exon_number "1";
chr4	StringTie	exon	108743789	108743856	1000	-	.	gene_id "MSTRG.138819"; transcript_id "MSTRG.138819.13"; exon_number "2";
chr4	StringTie	exon	108745822	108745927	1000	-	.	gene_id "MSTRG.138819"; transcript_id "MSTRG.138819.13"; exon_number "3";
chr4	StringTie	exon	108746399	108746529	1000	-	.	gene_id "MSTRG.138819"; transcript_id "MSTRG.138819.13"; exon_number "4";
chr4	StringTie	exon	108746762	108746851	1000	-	.	gene_id "MSTRG.138819"; transcript_id "MSTRG.138819.13"; exon_number "5";
chr4	StringTie	exon	108748005	108748159	1000	-	.	gene_id "MSTRG.138819"; transcript_id "MSTRG.138819.13"; exon_number "6";
chr4	StringTie	exon	108749238	108749463	1000	-	.	gene_id "MSTRG.138819"; transcript_id "MSTRG.138819.13"; exon_number "7";
chr4	StringTie	exon	108750936	108751018	1000	-	.	gene_id "MSTRG.138819"; transcript_id "MSTRG.138819.13"; exon_number "8";
chr4	StringTie	exon	108752895	108753011	1000	-	.	gene_id "MSTRG.138819"; transcript_id "MSTRG.138819.13"; exon_number "9";
chr4	StringTie	exon	108754620	108754710	1000	-	.	gene_id "MSTRG.138819"; transcript_id "MSTRG.138819.13"; exon_number "10";
chr4	StringTie	exon	108756418	108756492	1000	-	.	gene_id "MSTRG.138819"; transcript_id "MSTRG.138819.13"; exon_number "11";
chr4	StringTie	exon	108759749	108759908	1000	-	.	gene_id "MSTRG.138819"; transcript_id "MSTRG.138819.13"; exon_number "12";
chr4	StringTie	exon	108760188	108760306	1000	-	.	gene_id "MSTRG.138819"; transcript_id "MSTRG.138819.13"; exon_number "13";
chr4	StringTie	exon	108762193	108763207	1000	-	.	gene_id "MSTRG.138819"; transcript_id "MSTRG.138819.13"; exon_number "14";
chr4	StringTie	transcript	108741996	108763267	1000	-	.	gene_id "MSTRG.138819"; transcript_id "MSTRG.138819.14";
chr4	StringTie	exon	108741996	108742612	1000	-	.	gene_id "MSTRG.138819"; transcript_id "MSTRG.138819.14"; exon_number "1";
chr4	StringTie	exon	108743789	108743856	1000	-	.	gene_id "MSTRG.138819"; transcript_id "MSTRG.138819.14"; exon_number "2";
chr4	StringTie	exon	108746399	108746529	1000	-	.	gene_id "MSTRG.138819"; transcript_id "MSTRG.138819.14"; exon_number "3";
chr4	StringTie	exon	108748005	108748159	1000	-	.	gene_id "MSTRG.138819"; transcript_id "MSTRG.138819.14"; exon_number "4";
chr4	StringTie	exon	108749238	108749463	1000	-	.	gene_id "MSTRG.138819"; transcript_id "MSTRG.138819.14"; exon_number "5";
chr4	StringTie	exon	108750936	108751018	1000	-	.	gene_id "MSTRG.138819"; transcript_id "MSTRG.138819.14"; exon_number "6";
chr4	StringTie	exon	108752895	108753011	1000	-	.	gene_id "MSTRG.138819"; transcript_id "MSTRG.138819.14"; exon_number "7";
chr4	StringTie	exon	108754620	108754710	1000	-	.	gene_id "MSTRG.138819"; transcript_id "MSTRG.138819.14"; exon_number "8";
chr4	StringTie	exon	108756418	108756492	1000	-	.	gene_id "MSTRG.138819"; transcript_id "MSTRG.138819.14"; exon_number "9";
chr4	StringTie	exon	108759749	108759908	1000	-	.	gene_id "MSTRG.138819"; transcript_id "MSTRG.138819.14"; exon_number "10";
chr4	StringTie	exon	108760188	108760306	1000	-	.	gene_id "MSTRG.138819"; transcript_id "MSTRG.138819.14"; exon_number "11";
chr4	StringTie	exon	108762193	108763267	1000	-	.	gene_id "MSTRG.138819"; transcript_id "MSTRG.138819.14"; exon_number "12";
chr4	StringTie	transcript	108742000	108763192	1000	-	.	gene_id "MSTRG.138819"; transcript_id "MSTRG.138819.15";
chr4	StringTie	exon	108742000	108742612	1000	-	.	gene_id "MSTRG.138819"; transcript_id "MSTRG.138819.15"; exon_number "1";
chr4	StringTie	exon	108743789	108743856	1000	-	.	gene_id "MSTRG.138819"; transcript_id "MSTRG.138819.15"; exon_number "2";
chr4	StringTie	exon	108746399	108746529	1000	-	.	gene_id "MSTRG.138819"; transcript_id "MSTRG.138819.15"; exon_number "3";
chr4	StringTie	exon	108746762	108746851	1000	-	.	gene_id "MSTRG.138819"; transcript_id "MSTRG.138819.15"; exon_number "4";
chr4	StringTie	exon	108748005	108748159	1000	-	.	gene_id "MSTRG.138819"; transcript_id "MSTRG.138819.15"; exon_number "5";
chr4	StringTie	exon	108749238	108749463	1000	-	.	gene_id "MSTRG.138819"; transcript_id "MSTRG.138819.15"; exon_number "6";
chr4	StringTie	exon	108750936	108751018	1000	-	.	gene_id "MSTRG.138819"; transcript_id "MSTRG.138819.15"; exon_number "7";
chr4	StringTie	exon	108752895	108753011	1000	-	.	gene_id "MSTRG.138819"; transcript_id "MSTRG.138819.15"; exon_number "8";
chr4	StringTie	exon	108754620	108754710	1000	-	.	gene_id "MSTRG.138819"; transcript_id "MSTRG.138819.15"; exon_number "9";
chr4	StringTie	exon	108756418	108756492	1000	-	.	gene_id "MSTRG.138819"; transcript_id "MSTRG.138819.15"; exon_number "10";
chr4	StringTie	exon	108759749	108759908	1000	-	.	gene_id "MSTRG.138819"; transcript_id "MSTRG.138819.15"; exon_number "11";
chr4	StringTie	exon	108762843	108763192	1000	-	.	gene_id "MSTRG.138819"; transcript_id "MSTRG.138819.15"; exon_number "12";
chr4	StringTie	transcript	108742023	108763208	1000	-	.	gene_id "MSTRG.138819"; transcript_id "MSTRG.138819.16";
chr4	StringTie	exon	108742023	108742612	1000	-	.	gene_id "MSTRG.138819"; transcript_id "MSTRG.138819.16"; exon_number "1";
chr4	StringTie	exon	108743789	108743856	1000	-	.	gene_id "MSTRG.138819"; transcript_id "MSTRG.138819.16"; exon_number "2";
chr4	StringTie	exon	108746399	108746529	1000	-	.	gene_id "MSTRG.138819"; transcript_id "MSTRG.138819.16"; exon_number "3";
chr4	StringTie	exon	108746762	108746899	1000	-	.	gene_id "MSTRG.138819"; transcript_id "MSTRG.138819.16"; exon_number "4";
chr4	StringTie	exon	108748005	108748159	1000	-	.	gene_id "MSTRG.138819"; transcript_id "MSTRG.138819.16"; exon_number "5";
chr4	StringTie	exon	108749238	108749463	1000	-	.	gene_id "MSTRG.138819"; transcript_id "MSTRG.138819.16"; exon_number "6";
chr4	StringTie	exon	108750936	108751018	1000	-	.	gene_id "MSTRG.138819"; transcript_id "MSTRG.138819.16"; exon_number "7";
chr4	StringTie	exon	108752895	108753011	1000	-	.	gene_id "MSTRG.138819"; transcript_id "MSTRG.138819.16"; exon_number "8";
chr4	StringTie	exon	108754620	108754710	1000	-	.	gene_id "MSTRG.138819"; transcript_id "MSTRG.138819.16"; exon_number "9";
chr4	StringTie	exon	108756418	108756492	1000	-	.	gene_id "MSTRG.138819"; transcript_id "MSTRG.138819.16"; exon_number "10";
chr4	StringTie	exon	108759815	108759908	1000	-	.	gene_id "MSTRG.138819"; transcript_id "MSTRG.138819.16"; exon_number "11";
chr4	StringTie	exon	108760188	108760306	1000	-	.	gene_id "MSTRG.138819"; transcript_id "MSTRG.138819.16"; exon_number "12";
chr4	StringTie	exon	108762843	108763208	1000	-	.	gene_id "MSTRG.138819"; transcript_id "MSTRG.138819.16"; exon_number "13";
chr4	StringTie	transcript	108742029	108763300	1000	-	.	gene_id "MSTRG.138819"; transcript_id "MSTRG.138819.17";
chr4	StringTie	exon	108742029	108742612	1000	-	.	gene_id "MSTRG.138819"; transcript_id "MSTRG.138819.17"; exon_number "1";
chr4	StringTie	exon	108743789	108743856	1000	-	.	gene_id "MSTRG.138819"; transcript_id "MSTRG.138819.17"; exon_number "2";
chr4	StringTie	exon	108746399	108746529	1000	-	.	gene_id "MSTRG.138819"; transcript_id "MSTRG.138819.17"; exon_number "3";
chr4	StringTie	exon	108746762	108746899	1000	-	.	gene_id "MSTRG.138819"; transcript_id "MSTRG.138819.17"; exon_number "4";
chr4	StringTie	exon	108748005	108748159	1000	-	.	gene_id "MSTRG.138819"; transcript_id "MSTRG.138819.17"; exon_number "5";
chr4	StringTie	exon	108749238	108749463	1000	-	.	gene_id "MSTRG.138819"; transcript_id "MSTRG.138819.17"; exon_number "6";
chr4	StringTie	exon	108750936	108751018	1000	-	.	gene_id "MSTRG.138819"; transcript_id "MSTRG.138819.17"; exon_number "7";
chr4	StringTie	exon	108752895	108753011	1000	-	.	gene_id "MSTRG.138819"; transcript_id "MSTRG.138819.17"; exon_number "8";
chr4	StringTie	exon	108754620	108754710	1000	-	.	gene_id "MSTRG.138819"; transcript_id "MSTRG.138819.17"; exon_number "9";
chr4	StringTie	exon	108756418	108756492	1000	-	.	gene_id "MSTRG.138819"; transcript_id "MSTRG.138819.17"; exon_number "10";
chr4	StringTie	exon	108759749	108759908	1000	-	.	gene_id "MSTRG.138819"; transcript_id "MSTRG.138819.17"; exon_number "11";
chr4	StringTie	exon	108760188	108760306	1000	-	.	gene_id "MSTRG.138819"; transcript_id "MSTRG.138819.17"; exon_number "12";
chr4	StringTie	exon	108762193	108763300	1000	-	.	gene_id "MSTRG.138819"; transcript_id "MSTRG.138819.17"; exon_number "13";
chr4	StringTie	transcript	108742029	108744710	1000	-	.	gene_id "MSTRG.138819"; transcript_id "MSTRG.138819.18";
chr4	StringTie	exon	108742029	108742612	1000	-	.	gene_id "MSTRG.138819"; transcript_id "MSTRG.138819.18"; exon_number "1";
chr4	StringTie	exon	108743789	108743856	1000	-	.	gene_id "MSTRG.138819"; transcript_id "MSTRG.138819.18"; exon_number "2";
chr4	StringTie	exon	108744358	108744710	1000	-	.	gene_id "MSTRG.138819"; transcript_id "MSTRG.138819.18"; exon_number "3";
chr4	StringTie	transcript	108742029	108763095	1000	-	.	gene_id "MSTRG.138819"; transcript_id "MSTRG.138819.19";
chr4	StringTie	exon	108742029	108742612	1000	-	.	gene_id "MSTRG.138819"; transcript_id "MSTRG.138819.19"; exon_number "1";
chr4	StringTie	exon	108743789	108743856	1000	-	.	gene_id "MSTRG.138819"; transcript_id "MSTRG.138819.19"; exon_number "2";
chr4	StringTie	exon	108746399	108746529	1000	-	.	gene_id "MSTRG.138819"; transcript_id "MSTRG.138819.19"; exon_number "3";
chr4	StringTie	exon	108748005	108748159	1000	-	.	gene_id "MSTRG.138819"; transcript_id "MSTRG.138819.19"; exon_number "4";
chr4	StringTie	exon	108749238	108749463	1000	-	.	gene_id "MSTRG.138819"; transcript_id "MSTRG.138819.19"; exon_number "5";
chr4	StringTie	exon	108750936	108751018	1000	-	.	gene_id "MSTRG.138819"; transcript_id "MSTRG.138819.19"; exon_number "6";
chr4	StringTie	exon	108752895	108753011	1000	-	.	gene_id "MSTRG.138819"; transcript_id "MSTRG.138819.19"; exon_number "7";
chr4	StringTie	exon	108754620	108754710	1000	-	.	gene_id "MSTRG.138819"; transcript_id "MSTRG.138819.19"; exon_number "8";
chr4	StringTie	exon	108756418	108756492	1000	-	.	gene_id "MSTRG.138819"; transcript_id "MSTRG.138819.19"; exon_number "9";
chr4	StringTie	exon	108759749	108759908	1000	-	.	gene_id "MSTRG.138819"; transcript_id "MSTRG.138819.19"; exon_number "10";
chr4	StringTie	exon	108762843	108763095	1000	-	.	gene_id "MSTRG.138819"; transcript_id "MSTRG.138819.19"; exon_number "11";
chr4	StringTie	transcript	108741731	108763208	1000	-	.	gene_id "MSTRG.138819"; transcript_id "MSTRG.138819.2";
chr4	StringTie	exon	108741731	108742612	1000	-	.	gene_id "MSTRG.138819"; transcript_id "MSTRG.138819.2"; exon_number "1";
chr4	StringTie	exon	108743789	108743856	1000	-	.	gene_id "MSTRG.138819"; transcript_id "MSTRG.138819.2"; exon_number "2";
chr4	StringTie	exon	108746399	108746899	1000	-	.	gene_id "MSTRG.138819"; transcript_id "MSTRG.138819.2"; exon_number "3";
chr4	StringTie	exon	108748005	108748159	1000	-	.	gene_id "MSTRG.138819"; transcript_id "MSTRG.138819.2"; exon_number "4";
chr4	StringTie	exon	108749238	108749463	1000	-	.	gene_id "MSTRG.138819"; transcript_id "MSTRG.138819.2"; exon_number "5";
chr4	StringTie	exon	108750936	108751018	1000	-	.	gene_id "MSTRG.138819"; transcript_id "MSTRG.138819.2"; exon_number "6";
chr4	StringTie	exon	108752895	108753011	1000	-	.	gene_id "MSTRG.138819"; transcript_id "MSTRG.138819.2"; exon_number "7";
chr4	StringTie	exon	108754620	108754710	1000	-	.	gene_id "MSTRG.138819"; transcript_id "MSTRG.138819.2"; exon_number "8";
chr4	StringTie	exon	108756418	108756492	1000	-	.	gene_id "MSTRG.138819"; transcript_id "MSTRG.138819.2"; exon_number "9";
chr4	StringTie	exon	108759749	108759908	1000	-	.	gene_id "MSTRG.138819"; transcript_id "MSTRG.138819.2"; exon_number "10";
chr4	StringTie	exon	108760188	108760306	1000	-	.	gene_id "MSTRG.138819"; transcript_id "MSTRG.138819.2"; exon_number "11";
chr4	StringTie	exon	108762843	108763208	1000	-	.	gene_id "MSTRG.138819"; transcript_id "MSTRG.138819.2"; exon_number "12";
chr4	StringTie	transcript	108742029	108763160	1000	-	.	gene_id "MSTRG.138819"; transcript_id "MSTRG.138819.20";
chr4	StringTie	exon	108742029	108742612	1000	-	.	gene_id "MSTRG.138819"; transcript_id "MSTRG.138819.20"; exon_number "1";
chr4	StringTie	exon	108743789	108743856	1000	-	.	gene_id "MSTRG.138819"; transcript_id "MSTRG.138819.20"; exon_number "2";
chr4	StringTie	exon	108746399	108746851	1000	-	.	gene_id "MSTRG.138819"; transcript_id "MSTRG.138819.20"; exon_number "3";
chr4	StringTie	exon	108748005	108748159	1000	-	.	gene_id "MSTRG.138819"; transcript_id "MSTRG.138819.20"; exon_number "4";
chr4	StringTie	exon	108749238	108749463	1000	-	.	gene_id "MSTRG.138819"; transcript_id "MSTRG.138819.20"; exon_number "5";
chr4	StringTie	exon	108750936	108751018	1000	-	.	gene_id "MSTRG.138819"; transcript_id "MSTRG.138819.20"; exon_number "6";
chr4	StringTie	exon	108752895	108753011	1000	-	.	gene_id "MSTRG.138819"; transcript_id "MSTRG.138819.20"; exon_number "7";
chr4	StringTie	exon	108754620	108754710	1000	-	.	gene_id "MSTRG.138819"; transcript_id "MSTRG.138819.20"; exon_number "8";
chr4	StringTie	exon	108756418	108756492	1000	-	.	gene_id "MSTRG.138819"; transcript_id "MSTRG.138819.20"; exon_number "9";
chr4	StringTie	exon	108759749	108759908	1000	-	.	gene_id "MSTRG.138819"; transcript_id "MSTRG.138819.20"; exon_number "10";
chr4	StringTie	exon	108760188	108760306	1000	-	.	gene_id "MSTRG.138819"; transcript_id "MSTRG.138819.20"; exon_number "11";
chr4	StringTie	exon	108762821	108763160	1000	-	.	gene_id "MSTRG.138819"; transcript_id "MSTRG.138819.20"; exon_number "12";
chr4	StringTie	transcript	108742029	108763075	1000	-	.	gene_id "MSTRG.138819"; transcript_id "MSTRG.138819.21";
chr4	StringTie	exon	108742029	108742612	1000	-	.	gene_id "MSTRG.138819"; transcript_id "MSTRG.138819.21"; exon_number "1";
chr4	StringTie	exon	108743789	108743856	1000	-	.	gene_id "MSTRG.138819"; transcript_id "MSTRG.138819.21"; exon_number "2";
chr4	StringTie	exon	108746399	108746529	1000	-	.	gene_id "MSTRG.138819"; transcript_id "MSTRG.138819.21"; exon_number "3";
chr4	StringTie	exon	108746762	108746851	1000	-	.	gene_id "MSTRG.138819"; transcript_id "MSTRG.138819.21"; exon_number "4";
chr4	StringTie	exon	108748005	108748159	1000	-	.	gene_id "MSTRG.138819"; transcript_id "MSTRG.138819.21"; exon_number "5";
chr4	StringTie	exon	108749238	108749463	1000	-	.	gene_id "MSTRG.138819"; transcript_id "MSTRG.138819.21"; exon_number "6";
chr4	StringTie	exon	108750936	108751018	1000	-	.	gene_id "MSTRG.138819"; transcript_id "MSTRG.138819.21"; exon_number "7";
chr4	StringTie	exon	108752895	108753011	1000	-	.	gene_id "MSTRG.138819"; transcript_id "MSTRG.138819.21"; exon_number "8";
chr4	StringTie	exon	108754620	108754710	1000	-	.	gene_id "MSTRG.138819"; transcript_id "MSTRG.138819.21"; exon_number "9";
chr4	StringTie	exon	108756418	108756492	1000	-	.	gene_id "MSTRG.138819"; transcript_id "MSTRG.138819.21"; exon_number "10";
chr4	StringTie	exon	108759815	108759908	1000	-	.	gene_id "MSTRG.138819"; transcript_id "MSTRG.138819.21"; exon_number "11";
chr4	StringTie	exon	108760188	108760306	1000	-	.	gene_id "MSTRG.138819"; transcript_id "MSTRG.138819.21"; exon_number "12";
chr4	StringTie	exon	108762193	108763075	1000	-	.	gene_id "MSTRG.138819"; transcript_id "MSTRG.138819.21"; exon_number "13";
chr4	StringTie	transcript	108742031	108763050	1000	-	.	gene_id "MSTRG.138819"; transcript_id "MSTRG.138819.22";
chr4	StringTie	exon	108742031	108742612	1000	-	.	gene_id "MSTRG.138819"; transcript_id "MSTRG.138819.22"; exon_number "1";
chr4	StringTie	exon	108743789	108743856	1000	-	.	gene_id "MSTRG.138819"; transcript_id "MSTRG.138819.22"; exon_number "2";
chr4	StringTie	exon	108746400	108746529	1000	-	.	gene_id "MSTRG.138819"; transcript_id "MSTRG.138819.22"; exon_number "3";
chr4	StringTie	exon	108746762	108746851	1000	-	.	gene_id "MSTRG.138819"; transcript_id "MSTRG.138819.22"; exon_number "4";
chr4	StringTie	exon	108748005	108748159	1000	-	.	gene_id "MSTRG.138819"; transcript_id "MSTRG.138819.22"; exon_number "5";
chr4	StringTie	exon	108749238	108749463	1000	-	.	gene_id "MSTRG.138819"; transcript_id "MSTRG.138819.22"; exon_number "6";
chr4	StringTie	exon	108750936	108751018	1000	-	.	gene_id "MSTRG.138819"; transcript_id "MSTRG.138819.22"; exon_number "7";
chr4	StringTie	exon	108752895	108753011	1000	-	.	gene_id "MSTRG.138819"; transcript_id "MSTRG.138819.22"; exon_number "8";
chr4	StringTie	exon	108754620	108754710	1000	-	.	gene_id "MSTRG.138819"; transcript_id "MSTRG.138819.22"; exon_number "9";
chr4	StringTie	exon	108756418	108756492	1000	-	.	gene_id "MSTRG.138819"; transcript_id "MSTRG.138819.22"; exon_number "10";
chr4	StringTie	exon	108759749	108759908	1000	-	.	gene_id "MSTRG.138819"; transcript_id "MSTRG.138819.22"; exon_number "11";
chr4	StringTie	exon	108760188	108760306	1000	-	.	gene_id "MSTRG.138819"; transcript_id "MSTRG.138819.22"; exon_number "12";
chr4	StringTie	exon	108762843	108763050	1000	-	.	gene_id "MSTRG.138819"; transcript_id "MSTRG.138819.22"; exon_number "13";
chr4	StringTie	transcript	108742035	108763314	1000	-	.	gene_id "MSTRG.138819"; transcript_id "MSTRG.138819.23";
chr4	StringTie	exon	108742035	108742612	1000	-	.	gene_id "MSTRG.138819"; transcript_id "MSTRG.138819.23"; exon_number "1";
chr4	StringTie	exon	108743789	108743856	1000	-	.	gene_id "MSTRG.138819"; transcript_id "MSTRG.138819.23"; exon_number "2";
chr4	StringTie	exon	108746399	108746529	1000	-	.	gene_id "MSTRG.138819"; transcript_id "MSTRG.138819.23"; exon_number "3";
chr4	StringTie	exon	108746762	108746899	1000	-	.	gene_id "MSTRG.138819"; transcript_id "MSTRG.138819.23"; exon_number "4";
chr4	StringTie	exon	108748005	108748159	1000	-	.	gene_id "MSTRG.138819"; transcript_id "MSTRG.138819.23"; exon_number "5";
chr4	StringTie	exon	108749238	108749463	1000	-	.	gene_id "MSTRG.138819"; transcript_id "MSTRG.138819.23"; exon_number "6";
chr4	StringTie	exon	108750936	108751018	1000	-	.	gene_id "MSTRG.138819"; transcript_id "MSTRG.138819.23"; exon_number "7";
chr4	StringTie	exon	108752895	108753011	1000	-	.	gene_id "MSTRG.138819"; transcript_id "MSTRG.138819.23"; exon_number "8";
chr4	StringTie	exon	108754620	108754710	1000	-	.	gene_id "MSTRG.138819"; transcript_id "MSTRG.138819.23"; exon_number "9";
chr4	StringTie	exon	108756418	108756492	1000	-	.	gene_id "MSTRG.138819"; transcript_id "MSTRG.138819.23"; exon_number "10";
chr4	StringTie	exon	108759749	108759908	1000	-	.	gene_id "MSTRG.138819"; transcript_id "MSTRG.138819.23"; exon_number "11";
chr4	StringTie	exon	108762843	108763314	1000	-	.	gene_id "MSTRG.138819"; transcript_id "MSTRG.138819.23"; exon_number "12";
chr4	StringTie	transcript	108742040	108763186	1000	-	.	gene_id "MSTRG.138819"; transcript_id "MSTRG.138819.24";
chr4	StringTie	exon	108742040	108742612	1000	-	.	gene_id "MSTRG.138819"; transcript_id "MSTRG.138819.24"; exon_number "1";
chr4	StringTie	exon	108743789	108743856	1000	-	.	gene_id "MSTRG.138819"; transcript_id "MSTRG.138819.24"; exon_number "2";
chr4	StringTie	exon	108746399	108746529	1000	-	.	gene_id "MSTRG.138819"; transcript_id "MSTRG.138819.24"; exon_number "3";
chr4	StringTie	exon	108746762	108746851	1000	-	.	gene_id "MSTRG.138819"; transcript_id "MSTRG.138819.24"; exon_number "4";
chr4	StringTie	exon	108748005	108748159	1000	-	.	gene_id "MSTRG.138819"; transcript_id "MSTRG.138819.24"; exon_number "5";
chr4	StringTie	exon	108749238	108749463	1000	-	.	gene_id "MSTRG.138819"; transcript_id "MSTRG.138819.24"; exon_number "6";
chr4	StringTie	exon	108750936	108751018	1000	-	.	gene_id "MSTRG.138819"; transcript_id "MSTRG.138819.24"; exon_number "7";
chr4	StringTie	exon	108752895	108753011	1000	-	.	gene_id "MSTRG.138819"; transcript_id "MSTRG.138819.24"; exon_number "8";
chr4	StringTie	exon	108754620	108754710	1000	-	.	gene_id "MSTRG.138819"; transcript_id "MSTRG.138819.24"; exon_number "9";
chr4	StringTie	exon	108756418	108756492	1000	-	.	gene_id "MSTRG.138819"; transcript_id "MSTRG.138819.24"; exon_number "10";
chr4	StringTie	exon	108759749	108759908	1000	-	.	gene_id "MSTRG.138819"; transcript_id "MSTRG.138819.24"; exon_number "11";
chr4	StringTie	exon	108762193	108763186	1000	-	.	gene_id "MSTRG.138819"; transcript_id "MSTRG.138819.24"; exon_number "12";
chr4	StringTie	transcript	108742040	108763060	1000	-	.	gene_id "MSTRG.138819"; transcript_id "MSTRG.138819.25";
chr4	StringTie	exon	108742040	108742612	1000	-	.	gene_id "MSTRG.138819"; transcript_id "MSTRG.138819.25"; exon_number "1";
chr4	StringTie	exon	108743789	108743856	1000	-	.	gene_id "MSTRG.138819"; transcript_id "MSTRG.138819.25"; exon_number "2";
chr4	StringTie	exon	108746399	108746854	1000	-	.	gene_id "MSTRG.138819"; transcript_id "MSTRG.138819.25"; exon_number "3";
chr4	StringTie	exon	108748005	108748159	1000	-	.	gene_id "MSTRG.138819"; transcript_id "MSTRG.138819.25"; exon_number "4";
chr4	StringTie	exon	108749238	108749463	1000	-	.	gene_id "MSTRG.138819"; transcript_id "MSTRG.138819.25"; exon_number "5";
chr4	StringTie	exon	108750936	108751018	1000	-	.	gene_id "MSTRG.138819"; transcript_id "MSTRG.138819.25"; exon_number "6";
chr4	StringTie	exon	108752895	108753011	1000	-	.	gene_id "MSTRG.138819"; transcript_id "MSTRG.138819.25"; exon_number "7";
chr4	StringTie	exon	108754620	108754710	1000	-	.	gene_id "MSTRG.138819"; transcript_id "MSTRG.138819.25"; exon_number "8";
chr4	StringTie	exon	108756418	108756492	1000	-	.	gene_id "MSTRG.138819"; transcript_id "MSTRG.138819.25"; exon_number "9";
chr4	StringTie	exon	108759749	108759908	1000	-	.	gene_id "MSTRG.138819"; transcript_id "MSTRG.138819.25"; exon_number "10";
chr4	StringTie	exon	108760188	108760306	1000	-	.	gene_id "MSTRG.138819"; transcript_id "MSTRG.138819.25"; exon_number "11";
chr4	StringTie	exon	108762843	108763060	1000	-	.	gene_id "MSTRG.138819"; transcript_id "MSTRG.138819.25"; exon_number "12";
chr4	StringTie	transcript	108742040	108763046	1000	-	.	gene_id "MSTRG.138819"; transcript_id "MSTRG.138819.26";
chr4	StringTie	exon	108742040	108742612	1000	-	.	gene_id "MSTRG.138819"; transcript_id "MSTRG.138819.26"; exon_number "1";
chr4	StringTie	exon	108743789	108743850	1000	-	.	gene_id "MSTRG.138819"; transcript_id "MSTRG.138819.26"; exon_number "2";
chr4	StringTie	exon	108746399	108746529	1000	-	.	gene_id "MSTRG.138819"; transcript_id "MSTRG.138819.26"; exon_number "3";
chr4	StringTie	exon	108746762	108746851	1000	-	.	gene_id "MSTRG.138819"; transcript_id "MSTRG.138819.26"; exon_number "4";
chr4	StringTie	exon	108748005	108748159	1000	-	.	gene_id "MSTRG.138819"; transcript_id "MSTRG.138819.26"; exon_number "5";
chr4	StringTie	exon	108749238	108749463	1000	-	.	gene_id "MSTRG.138819"; transcript_id "MSTRG.138819.26"; exon_number "6";
chr4	StringTie	exon	108750936	108751018	1000	-	.	gene_id "MSTRG.138819"; transcript_id "MSTRG.138819.26"; exon_number "7";
chr4	StringTie	exon	108752895	108753011	1000	-	.	gene_id "MSTRG.138819"; transcript_id "MSTRG.138819.26"; exon_number "8";
chr4	StringTie	exon	108754620	108754710	1000	-	.	gene_id "MSTRG.138819"; transcript_id "MSTRG.138819.26"; exon_number "9";
chr4	StringTie	exon	108756418	108756492	1000	-	.	gene_id "MSTRG.138819"; transcript_id "MSTRG.138819.26"; exon_number "10";
chr4	StringTie	exon	108759815	108759908	1000	-	.	gene_id "MSTRG.138819"; transcript_id "MSTRG.138819.26"; exon_number "11";
chr4	StringTie	exon	108760188	108760306	1000	-	.	gene_id "MSTRG.138819"; transcript_id "MSTRG.138819.26"; exon_number "12";
chr4	StringTie	exon	108762843	108763046	1000	-	.	gene_id "MSTRG.138819"; transcript_id "MSTRG.138819.26"; exon_number "13";
chr4	StringTie	transcript	108742040	108763164	1000	-	.	gene_id "MSTRG.138819"; transcript_id "MSTRG.138819.27";
chr4	StringTie	exon	108742040	108742612	1000	-	.	gene_id "MSTRG.138819"; transcript_id "MSTRG.138819.27"; exon_number "1";
chr4	StringTie	exon	108743789	108743850	1000	-	.	gene_id "MSTRG.138819"; transcript_id "MSTRG.138819.27"; exon_number "2";
chr4	StringTie	exon	108746399	108746529	1000	-	.	gene_id "MSTRG.138819"; transcript_id "MSTRG.138819.27"; exon_number "3";
chr4	StringTie	exon	108746762	108746851	1000	-	.	gene_id "MSTRG.138819"; transcript_id "MSTRG.138819.27"; exon_number "4";
chr4	StringTie	exon	108748005	108748159	1000	-	.	gene_id "MSTRG.138819"; transcript_id "MSTRG.138819.27"; exon_number "5";
chr4	StringTie	exon	108749238	108749463	1000	-	.	gene_id "MSTRG.138819"; transcript_id "MSTRG.138819.27"; exon_number "6";
chr4	StringTie	exon	108750936	108751018	1000	-	.	gene_id "MSTRG.138819"; transcript_id "MSTRG.138819.27"; exon_number "7";
chr4	StringTie	exon	108752895	108753011	1000	-	.	gene_id "MSTRG.138819"; transcript_id "MSTRG.138819.27"; exon_number "8";
chr4	StringTie	exon	108754620	108754710	1000	-	.	gene_id "MSTRG.138819"; transcript_id "MSTRG.138819.27"; exon_number "9";
chr4	StringTie	exon	108756418	108756492	1000	-	.	gene_id "MSTRG.138819"; transcript_id "MSTRG.138819.27"; exon_number "10";
chr4	StringTie	exon	108759749	108759908	1000	-	.	gene_id "MSTRG.138819"; transcript_id "MSTRG.138819.27"; exon_number "11";
chr4	StringTie	exon	108760188	108760306	1000	-	.	gene_id "MSTRG.138819"; transcript_id "MSTRG.138819.27"; exon_number "12";
chr4	StringTie	exon	108762193	108763164	1000	-	.	gene_id "MSTRG.138819"; transcript_id "MSTRG.138819.27"; exon_number "13";
chr4	StringTie	transcript	108742040	108763207	1000	-	.	gene_id "MSTRG.138819"; transcript_id "MSTRG.138819.28";
chr4	StringTie	exon	108742040	108742612	1000	-	.	gene_id "MSTRG.138819"; transcript_id "MSTRG.138819.28"; exon_number "1";
chr4	StringTie	exon	108743789	108743856	1000	-	.	gene_id "MSTRG.138819"; transcript_id "MSTRG.138819.28"; exon_number "2";
chr4	StringTie	exon	108746399	108746529	1000	-	.	gene_id "MSTRG.138819"; transcript_id "MSTRG.138819.28"; exon_number "3";
chr4	StringTie	exon	108746762	108746851	1000	-	.	gene_id "MSTRG.138819"; transcript_id "MSTRG.138819.28"; exon_number "4";
chr4	StringTie	exon	108748005	108748159	1000	-	.	gene_id "MSTRG.138819"; transcript_id "MSTRG.138819.28"; exon_number "5";
chr4	StringTie	exon	108749238	108749463	1000	-	.	gene_id "MSTRG.138819"; transcript_id "MSTRG.138819.28"; exon_number "6";
chr4	StringTie	exon	108750936	108751018	1000	-	.	gene_id "MSTRG.138819"; transcript_id "MSTRG.138819.28"; exon_number "7";
chr4	StringTie	exon	108752895	108753010	1000	-	.	gene_id "MSTRG.138819"; transcript_id "MSTRG.138819.28"; exon_number "8";
chr4	StringTie	exon	108754620	108754710	1000	-	.	gene_id "MSTRG.138819"; transcript_id "MSTRG.138819.28"; exon_number "9";
chr4	StringTie	exon	108756418	108756492	1000	-	.	gene_id "MSTRG.138819"; transcript_id "MSTRG.138819.28"; exon_number "10";
chr4	StringTie	exon	108759749	108759908	1000	-	.	gene_id "MSTRG.138819"; transcript_id "MSTRG.138819.28"; exon_number "11";
chr4	StringTie	exon	108760188	108760306	1000	-	.	gene_id "MSTRG.138819"; transcript_id "MSTRG.138819.28"; exon_number "12";
chr4	StringTie	exon	108762193	108763207	1000	-	.	gene_id "MSTRG.138819"; transcript_id "MSTRG.138819.28"; exon_number "13";
chr4	StringTie	transcript	108742040	108763052	1000	-	.	gene_id "MSTRG.138819"; transcript_id "MSTRG.138819.29";
chr4	StringTie	exon	108742040	108742612	1000	-	.	gene_id "MSTRG.138819"; transcript_id "MSTRG.138819.29"; exon_number "1";
chr4	StringTie	exon	108743789	108743856	1000	-	.	gene_id "MSTRG.138819"; transcript_id "MSTRG.138819.29"; exon_number "2";
chr4	StringTie	exon	108746399	108746529	1000	-	.	gene_id "MSTRG.138819"; transcript_id "MSTRG.138819.29"; exon_number "3";
chr4	StringTie	exon	108746762	108746851	1000	-	.	gene_id "MSTRG.138819"; transcript_id "MSTRG.138819.29"; exon_number "4";
chr4	StringTie	exon	108748005	108748159	1000	-	.	gene_id "MSTRG.138819"; transcript_id "MSTRG.138819.29"; exon_number "5";
chr4	StringTie	exon	108749238	108749463	1000	-	.	gene_id "MSTRG.138819"; transcript_id "MSTRG.138819.29"; exon_number "6";
chr4	StringTie	exon	108750936	108751018	1000	-	.	gene_id "MSTRG.138819"; transcript_id "MSTRG.138819.29"; exon_number "7";
chr4	StringTie	exon	108751371	108753011	1000	-	.	gene_id "MSTRG.138819"; transcript_id "MSTRG.138819.29"; exon_number "8";
chr4	StringTie	exon	108754620	108754710	1000	-	.	gene_id "MSTRG.138819"; transcript_id "MSTRG.138819.29"; exon_number "9";
chr4	StringTie	exon	108756418	108756492	1000	-	.	gene_id "MSTRG.138819"; transcript_id "MSTRG.138819.29"; exon_number "10";
chr4	StringTie	exon	108759749	108759908	1000	-	.	gene_id "MSTRG.138819"; transcript_id "MSTRG.138819.29"; exon_number "11";
chr4	StringTie	exon	108760188	108760306	1000	-	.	gene_id "MSTRG.138819"; transcript_id "MSTRG.138819.29"; exon_number "12";
chr4	StringTie	exon	108762193	108763052	1000	-	.	gene_id "MSTRG.138819"; transcript_id "MSTRG.138819.29"; exon_number "13";
chr4	StringTie	transcript	108741920	108763214	1000	-	.	gene_id "MSTRG.138819"; transcript_id "MSTRG.138819.3";
chr4	StringTie	exon	108741920	108742612	1000	-	.	gene_id "MSTRG.138819"; transcript_id "MSTRG.138819.3"; exon_number "1";
chr4	StringTie	exon	108743789	108743850	1000	-	.	gene_id "MSTRG.138819"; transcript_id "MSTRG.138819.3"; exon_number "2";
chr4	StringTie	exon	108746399	108746899	1000	-	.	gene_id "MSTRG.138819"; transcript_id "MSTRG.138819.3"; exon_number "3";
chr4	StringTie	exon	108748005	108748159	1000	-	.	gene_id "MSTRG.138819"; transcript_id "MSTRG.138819.3"; exon_number "4";
chr4	StringTie	exon	108749238	108749463	1000	-	.	gene_id "MSTRG.138819"; transcript_id "MSTRG.138819.3"; exon_number "5";
chr4	StringTie	exon	108750936	108751018	1000	-	.	gene_id "MSTRG.138819"; transcript_id "MSTRG.138819.3"; exon_number "6";
chr4	StringTie	exon	108752895	108753011	1000	-	.	gene_id "MSTRG.138819"; transcript_id "MSTRG.138819.3"; exon_number "7";
chr4	StringTie	exon	108754620	108754710	1000	-	.	gene_id "MSTRG.138819"; transcript_id "MSTRG.138819.3"; exon_number "8";
chr4	StringTie	exon	108756418	108756492	1000	-	.	gene_id "MSTRG.138819"; transcript_id "MSTRG.138819.3"; exon_number "9";
chr4	StringTie	exon	108759749	108759908	1000	-	.	gene_id "MSTRG.138819"; transcript_id "MSTRG.138819.3"; exon_number "10";
chr4	StringTie	exon	108760188	108760306	1000	-	.	gene_id "MSTRG.138819"; transcript_id "MSTRG.138819.3"; exon_number "11";
chr4	StringTie	exon	108762843	108763214	1000	-	.	gene_id "MSTRG.138819"; transcript_id "MSTRG.138819.3"; exon_number "12";
chr4	StringTie	transcript	108742040	108763268	1000	-	.	gene_id "MSTRG.138819"; transcript_id "MSTRG.138819.30";
chr4	StringTie	exon	108742040	108742612	1000	-	.	gene_id "MSTRG.138819"; transcript_id "MSTRG.138819.30"; exon_number "1";
chr4	StringTie	exon	108743789	108743856	1000	-	.	gene_id "MSTRG.138819"; transcript_id "MSTRG.138819.30"; exon_number "2";
chr4	StringTie	exon	108746399	108746529	1000	-	.	gene_id "MSTRG.138819"; transcript_id "MSTRG.138819.30"; exon_number "3";
chr4	StringTie	exon	108746762	108746899	1000	-	.	gene_id "MSTRG.138819"; transcript_id "MSTRG.138819.30"; exon_number "4";
chr4	StringTie	exon	108748005	108748159	1000	-	.	gene_id "MSTRG.138819"; transcript_id "MSTRG.138819.30"; exon_number "5";
chr4	StringTie	exon	108749238	108749463	1000	-	.	gene_id "MSTRG.138819"; transcript_id "MSTRG.138819.30"; exon_number "6";
chr4	StringTie	exon	108750936	108751018	1000	-	.	gene_id "MSTRG.138819"; transcript_id "MSTRG.138819.30"; exon_number "7";
chr4	StringTie	exon	108752895	108753011	1000	-	.	gene_id "MSTRG.138819"; transcript_id "MSTRG.138819.30"; exon_number "8";
chr4	StringTie	exon	108754620	108754710	1000	-	.	gene_id "MSTRG.138819"; transcript_id "MSTRG.138819.30"; exon_number "9";
chr4	StringTie	exon	108756418	108756492	1000	-	.	gene_id "MSTRG.138819"; transcript_id "MSTRG.138819.30"; exon_number "10";
chr4	StringTie	exon	108759749	108759908	1000	-	.	gene_id "MSTRG.138819"; transcript_id "MSTRG.138819.30"; exon_number "11";
chr4	StringTie	exon	108760188	108760306	1000	-	.	gene_id "MSTRG.138819"; transcript_id "MSTRG.138819.30"; exon_number "12";
chr4	StringTie	exon	108762843	108763268	1000	-	.	gene_id "MSTRG.138819"; transcript_id "MSTRG.138819.30"; exon_number "13";
chr4	StringTie	transcript	108742040	108763036	1000	-	.	gene_id "MSTRG.138819"; transcript_id "MSTRG.138819.31";
chr4	StringTie	exon	108742040	108742612	1000	-	.	gene_id "MSTRG.138819"; transcript_id "MSTRG.138819.31"; exon_number "1";
chr4	StringTie	exon	108743789	108743856	1000	-	.	gene_id "MSTRG.138819"; transcript_id "MSTRG.138819.31"; exon_number "2";
chr4	StringTie	exon	108746399	108746529	1000	-	.	gene_id "MSTRG.138819"; transcript_id "MSTRG.138819.31"; exon_number "3";
chr4	StringTie	exon	108746762	108746851	1000	-	.	gene_id "MSTRG.138819"; transcript_id "MSTRG.138819.31"; exon_number "4";
chr4	StringTie	exon	108748005	108748159	1000	-	.	gene_id "MSTRG.138819"; transcript_id "MSTRG.138819.31"; exon_number "5";
chr4	StringTie	exon	108749238	108749463	1000	-	.	gene_id "MSTRG.138819"; transcript_id "MSTRG.138819.31"; exon_number "6";
chr4	StringTie	exon	108750936	108751018	1000	-	.	gene_id "MSTRG.138819"; transcript_id "MSTRG.138819.31"; exon_number "7";
chr4	StringTie	exon	108752895	108753011	1000	-	.	gene_id "MSTRG.138819"; transcript_id "MSTRG.138819.31"; exon_number "8";
chr4	StringTie	exon	108754620	108754710	1000	-	.	gene_id "MSTRG.138819"; transcript_id "MSTRG.138819.31"; exon_number "9";
chr4	StringTie	exon	108756418	108756492	1000	-	.	gene_id "MSTRG.138819"; transcript_id "MSTRG.138819.31"; exon_number "10";
chr4	StringTie	exon	108759749	108759908	1000	-	.	gene_id "MSTRG.138819"; transcript_id "MSTRG.138819.31"; exon_number "11";
chr4	StringTie	exon	108760188	108760306	1000	-	.	gene_id "MSTRG.138819"; transcript_id "MSTRG.138819.31"; exon_number "12";
chr4	StringTie	exon	108762193	108762251	1000	-	.	gene_id "MSTRG.138819"; transcript_id "MSTRG.138819.31"; exon_number "13";
chr4	StringTie	exon	108762843	108763036	1000	-	.	gene_id "MSTRG.138819"; transcript_id "MSTRG.138819.31"; exon_number "14";
chr4	StringTie	transcript	108742041	108744032	1000	-	.	gene_id "MSTRG.138819"; transcript_id "MSTRG.138819.33";
chr4	StringTie	exon	108742041	108742612	1000	-	.	gene_id "MSTRG.138819"; transcript_id "MSTRG.138819.33"; exon_number "1";
chr4	StringTie	exon	108743789	108743856	1000	-	.	gene_id "MSTRG.138819"; transcript_id "MSTRG.138819.33"; exon_number "2";
chr4	StringTie	exon	108743938	108744032	1000	-	.	gene_id "MSTRG.138819"; transcript_id "MSTRG.138819.33"; exon_number "3";
chr4	StringTie	transcript	108742041	108763061	1000	-	.	gene_id "MSTRG.138819"; transcript_id "MSTRG.138819.34";
chr4	StringTie	exon	108742041	108742612	1000	-	.	gene_id "MSTRG.138819"; transcript_id "MSTRG.138819.34"; exon_number "1";
chr4	StringTie	exon	108743789	108743856	1000	-	.	gene_id "MSTRG.138819"; transcript_id "MSTRG.138819.34"; exon_number "2";
chr4	StringTie	exon	108746399	108746529	1000	-	.	gene_id "MSTRG.138819"; transcript_id "MSTRG.138819.34"; exon_number "3";
chr4	StringTie	exon	108746762	108746851	1000	-	.	gene_id "MSTRG.138819"; transcript_id "MSTRG.138819.34"; exon_number "4";
chr4	StringTie	exon	108748005	108748159	1000	-	.	gene_id "MSTRG.138819"; transcript_id "MSTRG.138819.34"; exon_number "5";
chr4	StringTie	exon	108749238	108749463	1000	-	.	gene_id "MSTRG.138819"; transcript_id "MSTRG.138819.34"; exon_number "6";
chr4	StringTie	exon	108759749	108759908	1000	-	.	gene_id "MSTRG.138819"; transcript_id "MSTRG.138819.34"; exon_number "7";
chr4	StringTie	exon	108760188	108760306	1000	-	.	gene_id "MSTRG.138819"; transcript_id "MSTRG.138819.34"; exon_number "8";
chr4	StringTie	exon	108762843	108763061	1000	-	.	gene_id "MSTRG.138819"; transcript_id "MSTRG.138819.34"; exon_number "9";
chr4	StringTie	transcript	108742041	108763105	1000	-	.	gene_id "MSTRG.138819"; transcript_id "MSTRG.138819.35";
chr4	StringTie	exon	108742041	108742612	1000	-	.	gene_id "MSTRG.138819"; transcript_id "MSTRG.138819.35"; exon_number "1";
chr4	StringTie	exon	108743789	108743856	1000	-	.	gene_id "MSTRG.138819"; transcript_id "MSTRG.138819.35"; exon_number "2";
chr4	StringTie	exon	108748005	108748159	1000	-	.	gene_id "MSTRG.138819"; transcript_id "MSTRG.138819.35"; exon_number "3";
chr4	StringTie	exon	108749238	108749463	1000	-	.	gene_id "MSTRG.138819"; transcript_id "MSTRG.138819.35"; exon_number "4";
chr4	StringTie	exon	108750936	108751018	1000	-	.	gene_id "MSTRG.138819"; transcript_id "MSTRG.138819.35"; exon_number "5";
chr4	StringTie	exon	108752895	108753011	1000	-	.	gene_id "MSTRG.138819"; transcript_id "MSTRG.138819.35"; exon_number "6";
chr4	StringTie	exon	108754620	108754710	1000	-	.	gene_id "MSTRG.138819"; transcript_id "MSTRG.138819.35"; exon_number "7";
chr4	StringTie	exon	108756418	108756492	1000	-	.	gene_id "MSTRG.138819"; transcript_id "MSTRG.138819.35"; exon_number "8";
chr4	StringTie	exon	108759749	108759908	1000	-	.	gene_id "MSTRG.138819"; transcript_id "MSTRG.138819.35"; exon_number "9";
chr4	StringTie	exon	108760188	108760306	1000	-	.	gene_id "MSTRG.138819"; transcript_id "MSTRG.138819.35"; exon_number "10";
chr4	StringTie	exon	108762821	108763105	1000	-	.	gene_id "MSTRG.138819"; transcript_id "MSTRG.138819.35"; exon_number "11";
chr4	StringTie	transcript	108742041	108763208	1000	-	.	gene_id "MSTRG.138819"; transcript_id "MSTRG.138819.36";
chr4	StringTie	exon	108742041	108742612	1000	-	.	gene_id "MSTRG.138819"; transcript_id "MSTRG.138819.36"; exon_number "1";
chr4	StringTie	exon	108743789	108743850	1000	-	.	gene_id "MSTRG.138819"; transcript_id "MSTRG.138819.36"; exon_number "2";
chr4	StringTie	exon	108746399	108746529	1000	-	.	gene_id "MSTRG.138819"; transcript_id "MSTRG.138819.36"; exon_number "3";
chr4	StringTie	exon	108746762	108746851	1000	-	.	gene_id "MSTRG.138819"; transcript_id "MSTRG.138819.36"; exon_number "4";
chr4	StringTie	exon	108748005	108748159	1000	-	.	gene_id "MSTRG.138819"; transcript_id "MSTRG.138819.36"; exon_number "5";
chr4	StringTie	exon	108749238	108749463	1000	-	.	gene_id "MSTRG.138819"; transcript_id "MSTRG.138819.36"; exon_number "6";
chr4	StringTie	exon	108750936	108751018	1000	-	.	gene_id "MSTRG.138819"; transcript_id "MSTRG.138819.36"; exon_number "7";
chr4	StringTie	exon	108752895	108753011	1000	-	.	gene_id "MSTRG.138819"; transcript_id "MSTRG.138819.36"; exon_number "8";
chr4	StringTie	exon	108754620	108754710	1000	-	.	gene_id "MSTRG.138819"; transcript_id "MSTRG.138819.36"; exon_number "9";
chr4	StringTie	exon	108756418	108756492	1000	-	.	gene_id "MSTRG.138819"; transcript_id "MSTRG.138819.36"; exon_number "10";
chr4	StringTie	exon	108759749	108759908	1000	-	.	gene_id "MSTRG.138819"; transcript_id "MSTRG.138819.36"; exon_number "11";
chr4	StringTie	exon	108762843	108763208	1000	-	.	gene_id "MSTRG.138819"; transcript_id "MSTRG.138819.36"; exon_number "12";
chr4	StringTie	transcript	108742041	108763364	1000	-	.	gene_id "MSTRG.138819"; transcript_id "MSTRG.138819.37";
chr4	StringTie	exon	108742041	108742612	1000	-	.	gene_id "MSTRG.138819"; transcript_id "MSTRG.138819.37"; exon_number "1";
chr4	StringTie	exon	108743789	108743856	1000	-	.	gene_id "MSTRG.138819"; transcript_id "MSTRG.138819.37"; exon_number "2";
chr4	StringTie	exon	108746399	108746529	1000	-	.	gene_id "MSTRG.138819"; transcript_id "MSTRG.138819.37"; exon_number "3";
chr4	StringTie	exon	108746762	108746851	1000	-	.	gene_id "MSTRG.138819"; transcript_id "MSTRG.138819.37"; exon_number "4";
chr4	StringTie	exon	108748005	108748159	1000	-	.	gene_id "MSTRG.138819"; transcript_id "MSTRG.138819.37"; exon_number "5";
chr4	StringTie	exon	108749238	108749463	1000	-	.	gene_id "MSTRG.138819"; transcript_id "MSTRG.138819.37"; exon_number "6";
chr4	StringTie	exon	108750936	108750988	1000	-	.	gene_id "MSTRG.138819"; transcript_id "MSTRG.138819.37"; exon_number "7";
chr4	StringTie	exon	108752895	108753011	1000	-	.	gene_id "MSTRG.138819"; transcript_id "MSTRG.138819.37"; exon_number "8";
chr4	StringTie	exon	108754620	108754710	1000	-	.	gene_id "MSTRG.138819"; transcript_id "MSTRG.138819.37"; exon_number "9";
chr4	StringTie	exon	108756418	108756492	1000	-	.	gene_id "MSTRG.138819"; transcript_id "MSTRG.138819.37"; exon_number "10";
chr4	StringTie	exon	108759749	108759908	1000	-	.	gene_id "MSTRG.138819"; transcript_id "MSTRG.138819.37"; exon_number "11";
chr4	StringTie	exon	108760188	108760306	1000	-	.	gene_id "MSTRG.138819"; transcript_id "MSTRG.138819.37"; exon_number "12";
chr4	StringTie	exon	108762843	108763364	1000	-	.	gene_id "MSTRG.138819"; transcript_id "MSTRG.138819.37"; exon_number "13";
chr4	StringTie	transcript	108742043	108763250	1000	-	.	gene_id "MSTRG.138819"; transcript_id "MSTRG.138819.38";
chr4	StringTie	exon	108742043	108742612	1000	-	.	gene_id "MSTRG.138819"; transcript_id "MSTRG.138819.38"; exon_number "1";
chr4	StringTie	exon	108743789	108743856	1000	-	.	gene_id "MSTRG.138819"; transcript_id "MSTRG.138819.38"; exon_number "2";
chr4	StringTie	exon	108746399	108746529	1000	-	.	gene_id "MSTRG.138819"; transcript_id "MSTRG.138819.38"; exon_number "3";
chr4	StringTie	exon	108746762	108746851	1000	-	.	gene_id "MSTRG.138819"; transcript_id "MSTRG.138819.38"; exon_number "4";
chr4	StringTie	exon	108748005	108748159	1000	-	.	gene_id "MSTRG.138819"; transcript_id "MSTRG.138819.38"; exon_number "5";
chr4	StringTie	exon	108749238	108749463	1000	-	.	gene_id "MSTRG.138819"; transcript_id "MSTRG.138819.38"; exon_number "6";
chr4	StringTie	exon	108750936	108751018	1000	-	.	gene_id "MSTRG.138819"; transcript_id "MSTRG.138819.38"; exon_number "7";
chr4	StringTie	exon	108752895	108753011	1000	-	.	gene_id "MSTRG.138819"; transcript_id "MSTRG.138819.38"; exon_number "8";
chr4	StringTie	exon	108754620	108754710	1000	-	.	gene_id "MSTRG.138819"; transcript_id "MSTRG.138819.38"; exon_number "9";
chr4	StringTie	exon	108756418	108756492	1000	-	.	gene_id "MSTRG.138819"; transcript_id "MSTRG.138819.38"; exon_number "10";
chr4	StringTie	exon	108759749	108759908	1000	-	.	gene_id "MSTRG.138819"; transcript_id "MSTRG.138819.38"; exon_number "11";
chr4	StringTie	exon	108760188	108760306	1000	-	.	gene_id "MSTRG.138819"; transcript_id "MSTRG.138819.38"; exon_number "12";
chr4	StringTie	exon	108762883	108763250	1000	-	.	gene_id "MSTRG.138819"; transcript_id "MSTRG.138819.38"; exon_number "13";
chr4	StringTie	transcript	108742043	108762929	1000	-	.	gene_id "MSTRG.138819"; transcript_id "MSTRG.138819.39";
chr4	StringTie	exon	108742043	108742612	1000	-	.	gene_id "MSTRG.138819"; transcript_id "MSTRG.138819.39"; exon_number "1";
chr4	StringTie	exon	108743789	108743856	1000	-	.	gene_id "MSTRG.138819"; transcript_id "MSTRG.138819.39"; exon_number "2";
chr4	StringTie	exon	108746399	108746529	1000	-	.	gene_id "MSTRG.138819"; transcript_id "MSTRG.138819.39"; exon_number "3";
chr4	StringTie	exon	108748005	108748159	1000	-	.	gene_id "MSTRG.138819"; transcript_id "MSTRG.138819.39"; exon_number "4";
chr4	StringTie	exon	108749238	108749463	1000	-	.	gene_id "MSTRG.138819"; transcript_id "MSTRG.138819.39"; exon_number "5";
chr4	StringTie	exon	108750936	108751018	1000	-	.	gene_id "MSTRG.138819"; transcript_id "MSTRG.138819.39"; exon_number "6";
chr4	StringTie	exon	108752895	108753011	1000	-	.	gene_id "MSTRG.138819"; transcript_id "MSTRG.138819.39"; exon_number "7";
chr4	StringTie	exon	108754620	108754710	1000	-	.	gene_id "MSTRG.138819"; transcript_id "MSTRG.138819.39"; exon_number "8";
chr4	StringTie	exon	108756418	108756492	1000	-	.	gene_id "MSTRG.138819"; transcript_id "MSTRG.138819.39"; exon_number "9";
chr4	StringTie	exon	108760188	108760306	1000	-	.	gene_id "MSTRG.138819"; transcript_id "MSTRG.138819.39"; exon_number "10";
chr4	StringTie	exon	108762843	108762929	1000	-	.	gene_id "MSTRG.138819"; transcript_id "MSTRG.138819.39"; exon_number "11";
chr4	StringTie	transcript	108741938	108763169	1000	-	.	gene_id "MSTRG.138819"; transcript_id "MSTRG.138819.4";
chr4	StringTie	exon	108741938	108742612	1000	-	.	gene_id "MSTRG.138819"; transcript_id "MSTRG.138819.4"; exon_number "1";
chr4	StringTie	exon	108743789	108743856	1000	-	.	gene_id "MSTRG.138819"; transcript_id "MSTRG.138819.4"; exon_number "2";
chr4	StringTie	exon	108746399	108746529	1000	-	.	gene_id "MSTRG.138819"; transcript_id "MSTRG.138819.4"; exon_number "3";
chr4	StringTie	exon	108746762	108746851	1000	-	.	gene_id "MSTRG.138819"; transcript_id "MSTRG.138819.4"; exon_number "4";
chr4	StringTie	exon	108748005	108748159	1000	-	.	gene_id "MSTRG.138819"; transcript_id "MSTRG.138819.4"; exon_number "5";
chr4	StringTie	exon	108749238	108749463	1000	-	.	gene_id "MSTRG.138819"; transcript_id "MSTRG.138819.4"; exon_number "6";
chr4	StringTie	exon	108752895	108753011	1000	-	.	gene_id "MSTRG.138819"; transcript_id "MSTRG.138819.4"; exon_number "7";
chr4	StringTie	exon	108754620	108754710	1000	-	.	gene_id "MSTRG.138819"; transcript_id "MSTRG.138819.4"; exon_number "8";
chr4	StringTie	exon	108756418	108756492	1000	-	.	gene_id "MSTRG.138819"; transcript_id "MSTRG.138819.4"; exon_number "9";
chr4	StringTie	exon	108759749	108759908	1000	-	.	gene_id "MSTRG.138819"; transcript_id "MSTRG.138819.4"; exon_number "10";
chr4	StringTie	exon	108760188	108760306	1000	-	.	gene_id "MSTRG.138819"; transcript_id "MSTRG.138819.4"; exon_number "11";
chr4	StringTie	exon	108762843	108763169	1000	-	.	gene_id "MSTRG.138819"; transcript_id "MSTRG.138819.4"; exon_number "12";
chr4	StringTie	transcript	108742048	108762717	1000	-	.	gene_id "MSTRG.138819"; transcript_id "MSTRG.138819.40";
chr4	StringTie	exon	108742048	108742612	1000	-	.	gene_id "MSTRG.138819"; transcript_id "MSTRG.138819.40"; exon_number "1";
chr4	StringTie	exon	108743789	108743856	1000	-	.	gene_id "MSTRG.138819"; transcript_id "MSTRG.138819.40"; exon_number "2";
chr4	StringTie	exon	108746399	108746529	1000	-	.	gene_id "MSTRG.138819"; transcript_id "MSTRG.138819.40"; exon_number "3";
chr4	StringTie	exon	108746762	108746851	1000	-	.	gene_id "MSTRG.138819"; transcript_id "MSTRG.138819.40"; exon_number "4";
chr4	StringTie	exon	108748005	108748159	1000	-	.	gene_id "MSTRG.138819"; transcript_id "MSTRG.138819.40"; exon_number "5";
chr4	StringTie	exon	108749238	108749463	1000	-	.	gene_id "MSTRG.138819"; transcript_id "MSTRG.138819.40"; exon_number "6";
chr4	StringTie	exon	108750936	108751018	1000	-	.	gene_id "MSTRG.138819"; transcript_id "MSTRG.138819.40"; exon_number "7";
chr4	StringTie	exon	108752895	108753011	1000	-	.	gene_id "MSTRG.138819"; transcript_id "MSTRG.138819.40"; exon_number "8";
chr4	StringTie	exon	108754620	108754710	1000	-	.	gene_id "MSTRG.138819"; transcript_id "MSTRG.138819.40"; exon_number "9";
chr4	StringTie	exon	108756418	108756492	1000	-	.	gene_id "MSTRG.138819"; transcript_id "MSTRG.138819.40"; exon_number "10";
chr4	StringTie	exon	108759749	108759908	1000	-	.	gene_id "MSTRG.138819"; transcript_id "MSTRG.138819.40"; exon_number "11";
chr4	StringTie	exon	108762386	108762717	1000	-	.	gene_id "MSTRG.138819"; transcript_id "MSTRG.138819.40"; exon_number "12";
chr4	StringTie	transcript	108742054	108762626	1000	-	.	gene_id "MSTRG.138819"; transcript_id "MSTRG.138819.42";
chr4	StringTie	exon	108742054	108742612	1000	-	.	gene_id "MSTRG.138819"; transcript_id "MSTRG.138819.42"; exon_number "1";
chr4	StringTie	exon	108743789	108743856	1000	-	.	gene_id "MSTRG.138819"; transcript_id "MSTRG.138819.42"; exon_number "2";
chr4	StringTie	exon	108746399	108746529	1000	-	.	gene_id "MSTRG.138819"; transcript_id "MSTRG.138819.42"; exon_number "3";
chr4	StringTie	exon	108746762	108746899	1000	-	.	gene_id "MSTRG.138819"; transcript_id "MSTRG.138819.42"; exon_number "4";
chr4	StringTie	exon	108748005	108748159	1000	-	.	gene_id "MSTRG.138819"; transcript_id "MSTRG.138819.42"; exon_number "5";
chr4	StringTie	exon	108749238	108749463	1000	-	.	gene_id "MSTRG.138819"; transcript_id "MSTRG.138819.42"; exon_number "6";
chr4	StringTie	exon	108750936	108751018	1000	-	.	gene_id "MSTRG.138819"; transcript_id "MSTRG.138819.42"; exon_number "7";
chr4	StringTie	exon	108752895	108753011	1000	-	.	gene_id "MSTRG.138819"; transcript_id "MSTRG.138819.42"; exon_number "8";
chr4	StringTie	exon	108754620	108754710	1000	-	.	gene_id "MSTRG.138819"; transcript_id "MSTRG.138819.42"; exon_number "9";
chr4	StringTie	exon	108756418	108756492	1000	-	.	gene_id "MSTRG.138819"; transcript_id "MSTRG.138819.42"; exon_number "10";
chr4	StringTie	exon	108759749	108759908	1000	-	.	gene_id "MSTRG.138819"; transcript_id "MSTRG.138819.42"; exon_number "11";
chr4	StringTie	exon	108762193	108762626	1000	-	.	gene_id "MSTRG.138819"; transcript_id "MSTRG.138819.42"; exon_number "12";
chr4	StringTie	transcript	108742126	108763044	1000	-	.	gene_id "MSTRG.138819"; transcript_id "MSTRG.138819.43";
chr4	StringTie	exon	108742126	108742612	1000	-	.	gene_id "MSTRG.138819"; transcript_id "MSTRG.138819.43"; exon_number "1";
chr4	StringTie	exon	108743789	108743856	1000	-	.	gene_id "MSTRG.138819"; transcript_id "MSTRG.138819.43"; exon_number "2";
chr4	StringTie	exon	108746399	108746529	1000	-	.	gene_id "MSTRG.138819"; transcript_id "MSTRG.138819.43"; exon_number "3";
chr4	StringTie	exon	108746762	108746899	1000	-	.	gene_id "MSTRG.138819"; transcript_id "MSTRG.138819.43"; exon_number "4";
chr4	StringTie	exon	108748005	108748159	1000	-	.	gene_id "MSTRG.138819"; transcript_id "MSTRG.138819.43"; exon_number "5";
chr4	StringTie	exon	108749238	108749463	1000	-	.	gene_id "MSTRG.138819"; transcript_id "MSTRG.138819.43"; exon_number "6";
chr4	StringTie	exon	108750936	108751018	1000	-	.	gene_id "MSTRG.138819"; transcript_id "MSTRG.138819.43"; exon_number "7";
chr4	StringTie	exon	108752895	108753011	1000	-	.	gene_id "MSTRG.138819"; transcript_id "MSTRG.138819.43"; exon_number "8";
chr4	StringTie	exon	108754620	108754710	1000	-	.	gene_id "MSTRG.138819"; transcript_id "MSTRG.138819.43"; exon_number "9";
chr4	StringTie	exon	108756418	108756492	1000	-	.	gene_id "MSTRG.138819"; transcript_id "MSTRG.138819.43"; exon_number "10";
chr4	StringTie	exon	108759749	108759908	1000	-	.	gene_id "MSTRG.138819"; transcript_id "MSTRG.138819.43"; exon_number "11";
chr4	StringTie	exon	108760188	108760306	1000	-	.	gene_id "MSTRG.138819"; transcript_id "MSTRG.138819.43"; exon_number "12";
chr4	StringTie	exon	108762821	108763044	1000	-	.	gene_id "MSTRG.138819"; transcript_id "MSTRG.138819.43"; exon_number "13";
chr4	StringTie	transcript	108742130	108762929	1000	-	.	gene_id "MSTRG.138819"; transcript_id "MSTRG.138819.44";
chr4	StringTie	exon	108742130	108742612	1000	-	.	gene_id "MSTRG.138819"; transcript_id "MSTRG.138819.44"; exon_number "1";
chr4	StringTie	exon	108743789	108743856	1000	-	.	gene_id "MSTRG.138819"; transcript_id "MSTRG.138819.44"; exon_number "2";
chr4	StringTie	exon	108746399	108746529	1000	-	.	gene_id "MSTRG.138819"; transcript_id "MSTRG.138819.44"; exon_number "3";
chr4	StringTie	exon	108746762	108746899	1000	-	.	gene_id "MSTRG.138819"; transcript_id "MSTRG.138819.44"; exon_number "4";
chr4	StringTie	exon	108748005	108748159	1000	-	.	gene_id "MSTRG.138819"; transcript_id "MSTRG.138819.44"; exon_number "5";
chr4	StringTie	exon	108749238	108749463	1000	-	.	gene_id "MSTRG.138819"; transcript_id "MSTRG.138819.44"; exon_number "6";
chr4	StringTie	exon	108750936	108751018	1000	-	.	gene_id "MSTRG.138819"; transcript_id "MSTRG.138819.44"; exon_number "7";
chr4	StringTie	exon	108752895	108753011	1000	-	.	gene_id "MSTRG.138819"; transcript_id "MSTRG.138819.44"; exon_number "8";
chr4	StringTie	exon	108754620	108754710	1000	-	.	gene_id "MSTRG.138819"; transcript_id "MSTRG.138819.44"; exon_number "9";
chr4	StringTie	exon	108756418	108756492	1000	-	.	gene_id "MSTRG.138819"; transcript_id "MSTRG.138819.44"; exon_number "10";
chr4	StringTie	exon	108760188	108760306	1000	-	.	gene_id "MSTRG.138819"; transcript_id "MSTRG.138819.44"; exon_number "11";
chr4	StringTie	exon	108762843	108762929	1000	-	.	gene_id "MSTRG.138819"; transcript_id "MSTRG.138819.44"; exon_number "12";
chr4	StringTie	transcript	108746795	108763054	1000	-	.	gene_id "MSTRG.138819"; transcript_id "MSTRG.138819.47";
chr4	StringTie	exon	108746795	108746851	1000	-	.	gene_id "MSTRG.138819"; transcript_id "MSTRG.138819.47"; exon_number "1";
chr4	StringTie	exon	108748005	108748159	1000	-	.	gene_id "MSTRG.138819"; transcript_id "MSTRG.138819.47"; exon_number "2";
chr4	StringTie	exon	108752895	108753011	1000	-	.	gene_id "MSTRG.138819"; transcript_id "MSTRG.138819.47"; exon_number "3";
chr4	StringTie	exon	108754620	108754710	1000	-	.	gene_id "MSTRG.138819"; transcript_id "MSTRG.138819.47"; exon_number "4";
chr4	StringTie	exon	108756418	108756492	1000	-	.	gene_id "MSTRG.138819"; transcript_id "MSTRG.138819.47"; exon_number "5";
chr4	StringTie	exon	108759749	108759908	1000	-	.	gene_id "MSTRG.138819"; transcript_id "MSTRG.138819.47"; exon_number "6";
chr4	StringTie	exon	108762843	108763054	1000	-	.	gene_id "MSTRG.138819"; transcript_id "MSTRG.138819.47"; exon_number "7";
chr4	StringTie	transcript	108748005	108760266	1000	-	.	gene_id "MSTRG.138819"; transcript_id "MSTRG.138819.49";
chr4	StringTie	exon	108748005	108748159	1000	-	.	gene_id "MSTRG.138819"; transcript_id "MSTRG.138819.49"; exon_number "1";
chr4	StringTie	exon	108749238	108749463	1000	-	.	gene_id "MSTRG.138819"; transcript_id "MSTRG.138819.49"; exon_number "2";
chr4	StringTie	exon	108750936	108751018	1000	-	.	gene_id "MSTRG.138819"; transcript_id "MSTRG.138819.49"; exon_number "3";
chr4	StringTie	exon	108752895	108753011	1000	-	.	gene_id "MSTRG.138819"; transcript_id "MSTRG.138819.49"; exon_number "4";
chr4	StringTie	exon	108754620	108754710	1000	-	.	gene_id "MSTRG.138819"; transcript_id "MSTRG.138819.49"; exon_number "5";
chr4	StringTie	exon	108759749	108759908	1000	-	.	gene_id "MSTRG.138819"; transcript_id "MSTRG.138819.49"; exon_number "6";
chr4	StringTie	exon	108760188	108760266	1000	-	.	gene_id "MSTRG.138819"; transcript_id "MSTRG.138819.49"; exon_number "7";
chr4	StringTie	transcript	108741940	108763290	1000	-	.	gene_id "MSTRG.138819"; transcript_id "MSTRG.138819.5";
chr4	StringTie	exon	108741940	108742612	1000	-	.	gene_id "MSTRG.138819"; transcript_id "MSTRG.138819.5"; exon_number "1";
chr4	StringTie	exon	108743789	108743856	1000	-	.	gene_id "MSTRG.138819"; transcript_id "MSTRG.138819.5"; exon_number "2";
chr4	StringTie	exon	108746399	108746529	1000	-	.	gene_id "MSTRG.138819"; transcript_id "MSTRG.138819.5"; exon_number "3";
chr4	StringTie	exon	108748005	108748159	1000	-	.	gene_id "MSTRG.138819"; transcript_id "MSTRG.138819.5"; exon_number "4";
chr4	StringTie	exon	108749238	108749463	1000	-	.	gene_id "MSTRG.138819"; transcript_id "MSTRG.138819.5"; exon_number "5";
chr4	StringTie	exon	108750936	108751018	1000	-	.	gene_id "MSTRG.138819"; transcript_id "MSTRG.138819.5"; exon_number "6";
chr4	StringTie	exon	108752895	108753011	1000	-	.	gene_id "MSTRG.138819"; transcript_id "MSTRG.138819.5"; exon_number "7";
chr4	StringTie	exon	108754620	108754710	1000	-	.	gene_id "MSTRG.138819"; transcript_id "MSTRG.138819.5"; exon_number "8";
chr4	StringTie	exon	108756418	108756492	1000	-	.	gene_id "MSTRG.138819"; transcript_id "MSTRG.138819.5"; exon_number "9";
chr4	StringTie	exon	108759749	108759908	1000	-	.	gene_id "MSTRG.138819"; transcript_id "MSTRG.138819.5"; exon_number "10";
chr4	StringTie	exon	108760188	108760306	1000	-	.	gene_id "MSTRG.138819"; transcript_id "MSTRG.138819.5"; exon_number "11";
chr4	StringTie	exon	108762843	108763290	1000	-	.	gene_id "MSTRG.138819"; transcript_id "MSTRG.138819.5"; exon_number "12";
chr4	StringTie	transcript	108741948	108762929	1000	-	.	gene_id "MSTRG.138819"; transcript_id "MSTRG.138819.6";
chr4	StringTie	exon	108741948	108742612	1000	-	.	gene_id "MSTRG.138819"; transcript_id "MSTRG.138819.6"; exon_number "1";
chr4	StringTie	exon	108743789	108743850	1000	-	.	gene_id "MSTRG.138819"; transcript_id "MSTRG.138819.6"; exon_number "2";
chr4	StringTie	exon	108746399	108746529	1000	-	.	gene_id "MSTRG.138819"; transcript_id "MSTRG.138819.6"; exon_number "3";
chr4	StringTie	exon	108746762	108746851	1000	-	.	gene_id "MSTRG.138819"; transcript_id "MSTRG.138819.6"; exon_number "4";
chr4	StringTie	exon	108748005	108748159	1000	-	.	gene_id "MSTRG.138819"; transcript_id "MSTRG.138819.6"; exon_number "5";
chr4	StringTie	exon	108749238	108749463	1000	-	.	gene_id "MSTRG.138819"; transcript_id "MSTRG.138819.6"; exon_number "6";
chr4	StringTie	exon	108750936	108751018	1000	-	.	gene_id "MSTRG.138819"; transcript_id "MSTRG.138819.6"; exon_number "7";
chr4	StringTie	exon	108752895	108753011	1000	-	.	gene_id "MSTRG.138819"; transcript_id "MSTRG.138819.6"; exon_number "8";
chr4	StringTie	exon	108754620	108754710	1000	-	.	gene_id "MSTRG.138819"; transcript_id "MSTRG.138819.6"; exon_number "9";
chr4	StringTie	exon	108756418	108756492	1000	-	.	gene_id "MSTRG.138819"; transcript_id "MSTRG.138819.6"; exon_number "10";
chr4	StringTie	exon	108760188	108760306	1000	-	.	gene_id "MSTRG.138819"; transcript_id "MSTRG.138819.6"; exon_number "11";
chr4	StringTie	exon	108762843	108762929	1000	-	.	gene_id "MSTRG.138819"; transcript_id "MSTRG.138819.6"; exon_number "12";
chr4	StringTie	transcript	108741949	108763052	1000	-	.	gene_id "MSTRG.138819"; transcript_id "MSTRG.138819.7";
chr4	StringTie	exon	108741949	108742612	1000	-	.	gene_id "MSTRG.138819"; transcript_id "MSTRG.138819.7"; exon_number "1";
chr4	StringTie	exon	108743789	108743856	1000	-	.	gene_id "MSTRG.138819"; transcript_id "MSTRG.138819.7"; exon_number "2";
chr4	StringTie	exon	108746399	108746529	1000	-	.	gene_id "MSTRG.138819"; transcript_id "MSTRG.138819.7"; exon_number "3";
chr4	StringTie	exon	108746762	108746851	1000	-	.	gene_id "MSTRG.138819"; transcript_id "MSTRG.138819.7"; exon_number "4";
chr4	StringTie	exon	108748005	108748159	1000	-	.	gene_id "MSTRG.138819"; transcript_id "MSTRG.138819.7"; exon_number "5";
chr4	StringTie	exon	108749238	108749463	1000	-	.	gene_id "MSTRG.138819"; transcript_id "MSTRG.138819.7"; exon_number "6";
chr4	StringTie	exon	108750936	108751018	1000	-	.	gene_id "MSTRG.138819"; transcript_id "MSTRG.138819.7"; exon_number "7";
chr4	StringTie	exon	108752895	108753011	1000	-	.	gene_id "MSTRG.138819"; transcript_id "MSTRG.138819.7"; exon_number "8";
chr4	StringTie	exon	108754623	108754710	1000	-	.	gene_id "MSTRG.138819"; transcript_id "MSTRG.138819.7"; exon_number "9";
chr4	StringTie	exon	108756418	108756492	1000	-	.	gene_id "MSTRG.138819"; transcript_id "MSTRG.138819.7"; exon_number "10";
chr4	StringTie	exon	108759749	108759908	1000	-	.	gene_id "MSTRG.138819"; transcript_id "MSTRG.138819.7"; exon_number "11";
chr4	StringTie	exon	108760188	108760306	1000	-	.	gene_id "MSTRG.138819"; transcript_id "MSTRG.138819.7"; exon_number "12";
chr4	StringTie	exon	108762193	108763052	1000	-	.	gene_id "MSTRG.138819"; transcript_id "MSTRG.138819.7"; exon_number "13";
chr4	StringTie	transcript	108741959	108763258	1000	-	.	gene_id "MSTRG.138819"; transcript_id "MSTRG.138819.8";
chr4	StringTie	exon	108741959	108742612	1000	-	.	gene_id "MSTRG.138819"; transcript_id "MSTRG.138819.8"; exon_number "1";
chr4	StringTie	exon	108743789	108743856	1000	-	.	gene_id "MSTRG.138819"; transcript_id "MSTRG.138819.8"; exon_number "2";
chr4	StringTie	exon	108745822	108746529	1000	-	.	gene_id "MSTRG.138819"; transcript_id "MSTRG.138819.8"; exon_number "3";
chr4	StringTie	exon	108748005	108748159	1000	-	.	gene_id "MSTRG.138819"; transcript_id "MSTRG.138819.8"; exon_number "4";
chr4	StringTie	exon	108749238	108749463	1000	-	.	gene_id "MSTRG.138819"; transcript_id "MSTRG.138819.8"; exon_number "5";
chr4	StringTie	exon	108750936	108751018	1000	-	.	gene_id "MSTRG.138819"; transcript_id "MSTRG.138819.8"; exon_number "6";
chr4	StringTie	exon	108752895	108753011	1000	-	.	gene_id "MSTRG.138819"; transcript_id "MSTRG.138819.8"; exon_number "7";
chr4	StringTie	exon	108754620	108754710	1000	-	.	gene_id "MSTRG.138819"; transcript_id "MSTRG.138819.8"; exon_number "8";
chr4	StringTie	exon	108756418	108756492	1000	-	.	gene_id "MSTRG.138819"; transcript_id "MSTRG.138819.8"; exon_number "9";
chr4	StringTie	exon	108759749	108759908	1000	-	.	gene_id "MSTRG.138819"; transcript_id "MSTRG.138819.8"; exon_number "10";
chr4	StringTie	exon	108760188	108760306	1000	-	.	gene_id "MSTRG.138819"; transcript_id "MSTRG.138819.8"; exon_number "11";
chr4	StringTie	exon	108762193	108763258	1000	-	.	gene_id "MSTRG.138819"; transcript_id "MSTRG.138819.8"; exon_number "12";
chr4	StringTie	transcript	108741960	108763050	1000	-	.	gene_id "MSTRG.138819"; transcript_id "MSTRG.138819.9";
chr4	StringTie	exon	108741960	108742602	1000	-	.	gene_id "MSTRG.138819"; transcript_id "MSTRG.138819.9"; exon_number "1";
chr4	StringTie	exon	108743789	108743856	1000	-	.	gene_id "MSTRG.138819"; transcript_id "MSTRG.138819.9"; exon_number "2";
chr4	StringTie	exon	108746399	108746529	1000	-	.	gene_id "MSTRG.138819"; transcript_id "MSTRG.138819.9"; exon_number "3";
chr4	StringTie	exon	108746762	108746851	1000	-	.	gene_id "MSTRG.138819"; transcript_id "MSTRG.138819.9"; exon_number "4";
chr4	StringTie	exon	108748005	108748159	1000	-	.	gene_id "MSTRG.138819"; transcript_id "MSTRG.138819.9"; exon_number "5";
chr4	StringTie	exon	108749238	108749463	1000	-	.	gene_id "MSTRG.138819"; transcript_id "MSTRG.138819.9"; exon_number "6";
chr4	StringTie	exon	108750936	108751018	1000	-	.	gene_id "MSTRG.138819"; transcript_id "MSTRG.138819.9"; exon_number "7";
chr4	StringTie	exon	108752895	108753011	1000	-	.	gene_id "MSTRG.138819"; transcript_id "MSTRG.138819.9"; exon_number "8";
chr4	StringTie	exon	108754620	108754710	1000	-	.	gene_id "MSTRG.138819"; transcript_id "MSTRG.138819.9"; exon_number "9";
chr4	StringTie	exon	108756418	108756492	1000	-	.	gene_id "MSTRG.138819"; transcript_id "MSTRG.138819.9"; exon_number "10";
chr4	StringTie	exon	108759749	108759908	1000	-	.	gene_id "MSTRG.138819"; transcript_id "MSTRG.138819.9"; exon_number "11";
chr4	StringTie	exon	108760188	108760306	1000	-	.	gene_id "MSTRG.138819"; transcript_id "MSTRG.138819.9"; exon_number "12";
chr4	StringTie	exon	108762193	108763050	1000	-	.	gene_id "MSTRG.138819"; transcript_id "MSTRG.138819.9"; exon_number "13";
chr1	StringTie	transcript	195160790	195161065	1000	.	.	gene_id "MSTRG.13882"; transcript_id "MSTRG.13882.1";
chr1	StringTie	exon	195160790	195161065	1000	.	.	gene_id "MSTRG.13882"; transcript_id "MSTRG.13882.1"; exon_number "1";
chr4	StringTie	transcript	108770292	108770651	1000	.	.	gene_id "MSTRG.138820"; transcript_id "MSTRG.138820.1";
chr4	StringTie	exon	108770292	108770651	1000	.	.	gene_id "MSTRG.138820"; transcript_id "MSTRG.138820.1"; exon_number "1";
chr4	StringTie	transcript	108771937	108772549	1000	.	.	gene_id "MSTRG.138821"; transcript_id "MSTRG.138821.1";
chr4	StringTie	exon	108771937	108772549	1000	.	.	gene_id "MSTRG.138821"; transcript_id "MSTRG.138821.1"; exon_number "1";
chr4	StringTie	transcript	108774421	108774707	1000	.	.	gene_id "MSTRG.138822"; transcript_id "MSTRG.138822.1";
chr4	StringTie	exon	108774421	108774707	1000	.	.	gene_id "MSTRG.138822"; transcript_id "MSTRG.138822.1"; exon_number "1";
chr4	StringTie	transcript	108775390	108777957	1000	.	.	gene_id "MSTRG.138823"; transcript_id "MSTRG.138823.1";
chr4	StringTie	exon	108775390	108777957	1000	.	.	gene_id "MSTRG.138823"; transcript_id "MSTRG.138823.1"; exon_number "1";
chr4	StringTie	transcript	108773613	108774020	1000	+	.	gene_id "MSTRG.138824"; transcript_id "ENST00000508142"; gene_name "RP11-75N20.2"; ref_gene_id "ENSG00000249257";
chr4	StringTie	exon	108773613	108774020	1000	+	.	gene_id "MSTRG.138824"; transcript_id "ENST00000508142"; exon_number "1"; gene_name "RP11-75N20.2"; ref_gene_id "ENSG00000249257";
chr4	StringTie	transcript	108780565	108781751	1000	-	.	gene_id "MSTRG.138825"; transcript_id "MSTRG.138825.1";
chr4	StringTie	exon	108780565	108781751	1000	-	.	gene_id "MSTRG.138825"; transcript_id "MSTRG.138825.1"; exon_number "1";
chr4	StringTie	transcript	108782580	108782835	1000	.	.	gene_id "MSTRG.138826"; transcript_id "MSTRG.138826.1";
chr4	StringTie	exon	108782580	108782835	1000	.	.	gene_id "MSTRG.138826"; transcript_id "MSTRG.138826.1"; exon_number "1";
chr4	StringTie	transcript	108784528	108785849	1000	.	.	gene_id "MSTRG.138827"; transcript_id "MSTRG.138827.1";
chr4	StringTie	exon	108784528	108785849	1000	.	.	gene_id "MSTRG.138827"; transcript_id "MSTRG.138827.1"; exon_number "1";
chr4	StringTie	transcript	108786574	108788006	1000	.	.	gene_id "MSTRG.138828"; transcript_id "MSTRG.138828.1";
chr4	StringTie	exon	108786574	108788006	1000	.	.	gene_id "MSTRG.138828"; transcript_id "MSTRG.138828.1"; exon_number "1";
chr4	StringTie	transcript	108788745	108789779	1000	-	.	gene_id "MSTRG.138829"; transcript_id "ENST00000502779"; gene_name "RCC2P8"; ref_gene_id "ENSG00000250185";
chr4	StringTie	exon	108788745	108789779	1000	-	.	gene_id "MSTRG.138829"; transcript_id "ENST00000502779"; exon_number "1"; gene_name "RCC2P8"; ref_gene_id "ENSG00000250185";
chr1	StringTie	transcript	195168847	195169123	1000	.	.	gene_id "MSTRG.13883"; transcript_id "MSTRG.13883.1";
chr1	StringTie	exon	195168847	195169123	1000	.	.	gene_id "MSTRG.13883"; transcript_id "MSTRG.13883.1"; exon_number "1";
chr4	StringTie	transcript	109326700	109327822	1000	-	.	gene_id "MSTRG.138830"; transcript_id "MSTRG.138830.1";
chr4	StringTie	exon	109326700	109327822	1000	-	.	gene_id "MSTRG.138830"; transcript_id "MSTRG.138830.1"; exon_number "1";
chr4	StringTie	transcript	109337580	109337992	1000	.	.	gene_id "MSTRG.138831"; transcript_id "MSTRG.138831.1";
chr4	StringTie	exon	109337580	109337992	1000	.	.	gene_id "MSTRG.138831"; transcript_id "MSTRG.138831.1"; exon_number "1";
chr4	StringTie	transcript	108823876	109302643	1000	-	.	gene_id "MSTRG.138832"; transcript_id "ENST00000399126"; gene_name "COL25A1"; ref_gene_id "ENSG00000188517";
chr4	StringTie	exon	108823876	108824227	1000	-	.	gene_id "MSTRG.138832"; transcript_id "ENST00000399126"; exon_number "1"; gene_name "COL25A1"; ref_gene_id "ENSG00000188517";
chr4	StringTie	exon	108825196	108825222	1000	-	.	gene_id "MSTRG.138832"; transcript_id "ENST00000399126"; exon_number "2"; gene_name "COL25A1"; ref_gene_id "ENSG00000188517";
chr4	StringTie	exon	108827135	108827188	1000	-	.	gene_id "MSTRG.138832"; transcript_id "ENST00000399126"; exon_number "3"; gene_name "COL25A1"; ref_gene_id "ENSG00000188517";
chr4	StringTie	exon	108832380	108832433	1000	-	.	gene_id "MSTRG.138832"; transcript_id "ENST00000399126"; exon_number "4"; gene_name "COL25A1"; ref_gene_id "ENSG00000188517";
chr4	StringTie	exon	108841695	108841721	1000	-	.	gene_id "MSTRG.138832"; transcript_id "ENST00000399126"; exon_number "5"; gene_name "COL25A1"; ref_gene_id "ENSG00000188517";
chr4	StringTie	exon	108844519	108844569	1000	-	.	gene_id "MSTRG.138832"; transcript_id "ENST00000399126"; exon_number "6"; gene_name "COL25A1"; ref_gene_id "ENSG00000188517";
chr4	StringTie	exon	108845189	108845251	1000	-	.	gene_id "MSTRG.138832"; transcript_id "ENST00000399126"; exon_number "7"; gene_name "COL25A1"; ref_gene_id "ENSG00000188517";
chr4	StringTie	exon	108846139	108846219	1000	-	.	gene_id "MSTRG.138832"; transcript_id "ENST00000399126"; exon_number "8"; gene_name "COL25A1"; ref_gene_id "ENSG00000188517";
chr4	StringTie	exon	108848759	108848803	1000	-	.	gene_id "MSTRG.138832"; transcript_id "ENST00000399126"; exon_number "9"; gene_name "COL25A1"; ref_gene_id "ENSG00000188517";
chr4	StringTie	exon	108852236	108852280	1000	-	.	gene_id "MSTRG.138832"; transcript_id "ENST00000399126"; exon_number "10"; gene_name "COL25A1"; ref_gene_id "ENSG00000188517";
chr4	StringTie	exon	108852902	108852925	1000	-	.	gene_id "MSTRG.138832"; transcript_id "ENST00000399126"; exon_number "11"; gene_name "COL25A1"; ref_gene_id "ENSG00000188517";
chr4	StringTie	exon	108859656	108859733	1000	-	.	gene_id "MSTRG.138832"; transcript_id "ENST00000399126"; exon_number "12"; gene_name "COL25A1"; ref_gene_id "ENSG00000188517";
chr4	StringTie	exon	108860927	108860971	1000	-	.	gene_id "MSTRG.138832"; transcript_id "ENST00000399126"; exon_number "13"; gene_name "COL25A1"; ref_gene_id "ENSG00000188517";
chr4	StringTie	exon	108862501	108862545	1000	-	.	gene_id "MSTRG.138832"; transcript_id "ENST00000399126"; exon_number "14"; gene_name "COL25A1"; ref_gene_id "ENSG00000188517";
chr4	StringTie	exon	108863319	108863387	1000	-	.	gene_id "MSTRG.138832"; transcript_id "ENST00000399126"; exon_number "15"; gene_name "COL25A1"; ref_gene_id "ENSG00000188517";
chr4	StringTie	exon	108869088	108869150	1000	-	.	gene_id "MSTRG.138832"; transcript_id "ENST00000399126"; exon_number "16"; gene_name "COL25A1"; ref_gene_id "ENSG00000188517";
chr4	StringTie	exon	108884178	108884222	1000	-	.	gene_id "MSTRG.138832"; transcript_id "ENST00000399126"; exon_number "17"; gene_name "COL25A1"; ref_gene_id "ENSG00000188517";
chr4	StringTie	exon	108889221	108889256	1000	-	.	gene_id "MSTRG.138832"; transcript_id "ENST00000399126"; exon_number "18"; gene_name "COL25A1"; ref_gene_id "ENSG00000188517";
chr4	StringTie	exon	108889701	108889733	1000	-	.	gene_id "MSTRG.138832"; transcript_id "ENST00000399126"; exon_number "19"; gene_name "COL25A1"; ref_gene_id "ENSG00000188517";
chr4	StringTie	exon	108896667	108896711	1000	-	.	gene_id "MSTRG.138832"; transcript_id "ENST00000399126"; exon_number "20"; gene_name "COL25A1"; ref_gene_id "ENSG00000188517";
chr4	StringTie	exon	108899154	108899180	1000	-	.	gene_id "MSTRG.138832"; transcript_id "ENST00000399126"; exon_number "21"; gene_name "COL25A1"; ref_gene_id "ENSG00000188517";
chr4	StringTie	exon	108901119	108901172	1000	-	.	gene_id "MSTRG.138832"; transcript_id "ENST00000399126"; exon_number "22"; gene_name "COL25A1"; ref_gene_id "ENSG00000188517";
chr4	StringTie	exon	108918172	108918216	1000	-	.	gene_id "MSTRG.138832"; transcript_id "ENST00000399126"; exon_number "23"; gene_name "COL25A1"; ref_gene_id "ENSG00000188517";
chr4	StringTie	exon	108920578	108920604	1000	-	.	gene_id "MSTRG.138832"; transcript_id "ENST00000399126"; exon_number "24"; gene_name "COL25A1"; ref_gene_id "ENSG00000188517";
chr4	StringTie	exon	108937808	108937843	1000	-	.	gene_id "MSTRG.138832"; transcript_id "ENST00000399126"; exon_number "25"; gene_name "COL25A1"; ref_gene_id "ENSG00000188517";
chr4	StringTie	exon	108940539	108940646	1000	-	.	gene_id "MSTRG.138832"; transcript_id "ENST00000399126"; exon_number "26"; gene_name "COL25A1"; ref_gene_id "ENSG00000188517";
chr4	StringTie	exon	108941366	108941437	1000	-	.	gene_id "MSTRG.138832"; transcript_id "ENST00000399126"; exon_number "27"; gene_name "COL25A1"; ref_gene_id "ENSG00000188517";
chr4	StringTie	exon	108974367	108974393	1000	-	.	gene_id "MSTRG.138832"; transcript_id "ENST00000399126"; exon_number "28"; gene_name "COL25A1"; ref_gene_id "ENSG00000188517";
chr4	StringTie	exon	108974533	108974559	1000	-	.	gene_id "MSTRG.138832"; transcript_id "ENST00000399126"; exon_number "29"; gene_name "COL25A1"; ref_gene_id "ENSG00000188517";
chr4	StringTie	exon	109010358	109010375	1000	-	.	gene_id "MSTRG.138832"; transcript_id "ENST00000399126"; exon_number "30"; gene_name "COL25A1"; ref_gene_id "ENSG00000188517";
chr4	StringTie	exon	109048168	109048175	1000	-	.	gene_id "MSTRG.138832"; transcript_id "ENST00000399126"; exon_number "31"; gene_name "COL25A1"; ref_gene_id "ENSG00000188517";
chr4	StringTie	exon	109050135	109050179	1000	-	.	gene_id "MSTRG.138832"; transcript_id "ENST00000399126"; exon_number "32"; gene_name "COL25A1"; ref_gene_id "ENSG00000188517";
chr4	StringTie	exon	109300583	109300652	1000	-	.	gene_id "MSTRG.138832"; transcript_id "ENST00000399126"; exon_number "33"; gene_name "COL25A1"; ref_gene_id "ENSG00000188517";
chr4	StringTie	exon	109301723	109302075	1000	-	.	gene_id "MSTRG.138832"; transcript_id "ENST00000399126"; exon_number "34"; gene_name "COL25A1"; ref_gene_id "ENSG00000188517";
chr4	StringTie	exon	109302169	109302643	1000	-	.	gene_id "MSTRG.138832"; transcript_id "ENST00000399126"; exon_number "35"; gene_name "COL25A1"; ref_gene_id "ENSG00000188517";
chr4	StringTie	transcript	108823876	109302367	1000	-	.	gene_id "MSTRG.138832"; transcript_id "ENST00000399127"; gene_name "COL25A1"; ref_gene_id "ENSG00000188517";
chr4	StringTie	exon	108823876	108824227	1000	-	.	gene_id "MSTRG.138832"; transcript_id "ENST00000399127"; exon_number "1"; gene_name "COL25A1"; ref_gene_id "ENSG00000188517";
chr4	StringTie	exon	108827135	108827188	1000	-	.	gene_id "MSTRG.138832"; transcript_id "ENST00000399127"; exon_number "2"; gene_name "COL25A1"; ref_gene_id "ENSG00000188517";
chr4	StringTie	exon	108832380	108832433	1000	-	.	gene_id "MSTRG.138832"; transcript_id "ENST00000399127"; exon_number "3"; gene_name "COL25A1"; ref_gene_id "ENSG00000188517";
chr4	StringTie	exon	108834355	108834390	1000	-	.	gene_id "MSTRG.138832"; transcript_id "ENST00000399127"; exon_number "4"; gene_name "COL25A1"; ref_gene_id "ENSG00000188517";
chr4	StringTie	exon	108838098	108838178	1000	-	.	gene_id "MSTRG.138832"; transcript_id "ENST00000399127"; exon_number "5"; gene_name "COL25A1"; ref_gene_id "ENSG00000188517";
chr4	StringTie	exon	108841695	108841721	1000	-	.	gene_id "MSTRG.138832"; transcript_id "ENST00000399127"; exon_number "6"; gene_name "COL25A1"; ref_gene_id "ENSG00000188517";
chr4	StringTie	exon	108844519	108844569	1000	-	.	gene_id "MSTRG.138832"; transcript_id "ENST00000399127"; exon_number "7"; gene_name "COL25A1"; ref_gene_id "ENSG00000188517";
chr4	StringTie	exon	108845189	108845251	1000	-	.	gene_id "MSTRG.138832"; transcript_id "ENST00000399127"; exon_number "8"; gene_name "COL25A1"; ref_gene_id "ENSG00000188517";
chr4	StringTie	exon	108846139	108846219	1000	-	.	gene_id "MSTRG.138832"; transcript_id "ENST00000399127"; exon_number "9"; gene_name "COL25A1"; ref_gene_id "ENSG00000188517";
chr4	StringTie	exon	108848759	108848803	1000	-	.	gene_id "MSTRG.138832"; transcript_id "ENST00000399127"; exon_number "10"; gene_name "COL25A1"; ref_gene_id "ENSG00000188517";
chr4	StringTie	exon	108852236	108852280	1000	-	.	gene_id "MSTRG.138832"; transcript_id "ENST00000399127"; exon_number "11"; gene_name "COL25A1"; ref_gene_id "ENSG00000188517";
chr4	StringTie	exon	108859656	108859733	1000	-	.	gene_id "MSTRG.138832"; transcript_id "ENST00000399127"; exon_number "12"; gene_name "COL25A1"; ref_gene_id "ENSG00000188517";
chr4	StringTie	exon	108860927	108860971	1000	-	.	gene_id "MSTRG.138832"; transcript_id "ENST00000399127"; exon_number "13"; gene_name "COL25A1"; ref_gene_id "ENSG00000188517";
chr4	StringTie	exon	108863319	108863387	1000	-	.	gene_id "MSTRG.138832"; transcript_id "ENST00000399127"; exon_number "14"; gene_name "COL25A1"; ref_gene_id "ENSG00000188517";
chr4	StringTie	exon	108869088	108869150	1000	-	.	gene_id "MSTRG.138832"; transcript_id "ENST00000399127"; exon_number "15"; gene_name "COL25A1"; ref_gene_id "ENSG00000188517";
chr4	StringTie	exon	108884178	108884222	1000	-	.	gene_id "MSTRG.138832"; transcript_id "ENST00000399127"; exon_number "16"; gene_name "COL25A1"; ref_gene_id "ENSG00000188517";
chr4	StringTie	exon	108889221	108889256	1000	-	.	gene_id "MSTRG.138832"; transcript_id "ENST00000399127"; exon_number "17"; gene_name "COL25A1"; ref_gene_id "ENSG00000188517";
chr4	StringTie	exon	108889701	108889733	1000	-	.	gene_id "MSTRG.138832"; transcript_id "ENST00000399127"; exon_number "18"; gene_name "COL25A1"; ref_gene_id "ENSG00000188517";
chr4	StringTie	exon	108896667	108896711	1000	-	.	gene_id "MSTRG.138832"; transcript_id "ENST00000399127"; exon_number "19"; gene_name "COL25A1"; ref_gene_id "ENSG00000188517";
chr4	StringTie	exon	108899154	108899180	1000	-	.	gene_id "MSTRG.138832"; transcript_id "ENST00000399127"; exon_number "20"; gene_name "COL25A1"; ref_gene_id "ENSG00000188517";
chr4	StringTie	exon	108901119	108901172	1000	-	.	gene_id "MSTRG.138832"; transcript_id "ENST00000399127"; exon_number "21"; gene_name "COL25A1"; ref_gene_id "ENSG00000188517";
chr4	StringTie	exon	108918172	108918216	1000	-	.	gene_id "MSTRG.138832"; transcript_id "ENST00000399127"; exon_number "22"; gene_name "COL25A1"; ref_gene_id "ENSG00000188517";
chr4	StringTie	exon	108920578	108920604	1000	-	.	gene_id "MSTRG.138832"; transcript_id "ENST00000399127"; exon_number "23"; gene_name "COL25A1"; ref_gene_id "ENSG00000188517";
chr4	StringTie	exon	108937808	108937843	1000	-	.	gene_id "MSTRG.138832"; transcript_id "ENST00000399127"; exon_number "24"; gene_name "COL25A1"; ref_gene_id "ENSG00000188517";
chr4	StringTie	exon	108940539	108940646	1000	-	.	gene_id "MSTRG.138832"; transcript_id "ENST00000399127"; exon_number "25"; gene_name "COL25A1"; ref_gene_id "ENSG00000188517";
chr4	StringTie	exon	108942209	108942268	1000	-	.	gene_id "MSTRG.138832"; transcript_id "ENST00000399127"; exon_number "26"; gene_name "COL25A1"; ref_gene_id "ENSG00000188517";
chr4	StringTie	exon	108974367	108974393	1000	-	.	gene_id "MSTRG.138832"; transcript_id "ENST00000399127"; exon_number "27"; gene_name "COL25A1"; ref_gene_id "ENSG00000188517";
chr4	StringTie	exon	108974533	108974559	1000	-	.	gene_id "MSTRG.138832"; transcript_id "ENST00000399127"; exon_number "28"; gene_name "COL25A1"; ref_gene_id "ENSG00000188517";
chr4	StringTie	exon	109010358	109010375	1000	-	.	gene_id "MSTRG.138832"; transcript_id "ENST00000399127"; exon_number "29"; gene_name "COL25A1"; ref_gene_id "ENSG00000188517";
chr4	StringTie	exon	109048168	109048175	1000	-	.	gene_id "MSTRG.138832"; transcript_id "ENST00000399127"; exon_number "30"; gene_name "COL25A1"; ref_gene_id "ENSG00000188517";
chr4	StringTie	exon	109050135	109050179	1000	-	.	gene_id "MSTRG.138832"; transcript_id "ENST00000399127"; exon_number "31"; gene_name "COL25A1"; ref_gene_id "ENSG00000188517";
chr4	StringTie	exon	109300583	109300652	1000	-	.	gene_id "MSTRG.138832"; transcript_id "ENST00000399127"; exon_number "32"; gene_name "COL25A1"; ref_gene_id "ENSG00000188517";
chr4	StringTie	exon	109301723	109302367	1000	-	.	gene_id "MSTRG.138832"; transcript_id "ENST00000399127"; exon_number "33"; gene_name "COL25A1"; ref_gene_id "ENSG00000188517";
chr4	StringTie	transcript	108813699	109302643	1000	-	.	gene_id "MSTRG.138832"; transcript_id "ENST00000399132"; gene_name "COL25A1"; ref_gene_id "ENSG00000188517";
chr4	StringTie	exon	108813699	108813929	1000	-	.	gene_id "MSTRG.138832"; transcript_id "ENST00000399132"; exon_number "1"; gene_name "COL25A1"; ref_gene_id "ENSG00000188517";
chr4	StringTie	exon	108817397	108817435	1000	-	.	gene_id "MSTRG.138832"; transcript_id "ENST00000399132"; exon_number "2"; gene_name "COL25A1"; ref_gene_id "ENSG00000188517";
chr4	StringTie	exon	108819252	108819329	1000	-	.	gene_id "MSTRG.138832"; transcript_id "ENST00000399132"; exon_number "3"; gene_name "COL25A1"; ref_gene_id "ENSG00000188517";
chr4	StringTie	exon	108824174	108824227	1000	-	.	gene_id "MSTRG.138832"; transcript_id "ENST00000399132"; exon_number "4"; gene_name "COL25A1"; ref_gene_id "ENSG00000188517";
chr4	StringTie	exon	108825196	108825222	1000	-	.	gene_id "MSTRG.138832"; transcript_id "ENST00000399132"; exon_number "5"; gene_name "COL25A1"; ref_gene_id "ENSG00000188517";
chr4	StringTie	exon	108827135	108827188	1000	-	.	gene_id "MSTRG.138832"; transcript_id "ENST00000399132"; exon_number "6"; gene_name "COL25A1"; ref_gene_id "ENSG00000188517";
chr4	StringTie	exon	108832380	108832433	1000	-	.	gene_id "MSTRG.138832"; transcript_id "ENST00000399132"; exon_number "7"; gene_name "COL25A1"; ref_gene_id "ENSG00000188517";
chr4	StringTie	exon	108841695	108841721	1000	-	.	gene_id "MSTRG.138832"; transcript_id "ENST00000399132"; exon_number "8"; gene_name "COL25A1"; ref_gene_id "ENSG00000188517";
chr4	StringTie	exon	108844519	108844569	1000	-	.	gene_id "MSTRG.138832"; transcript_id "ENST00000399132"; exon_number "9"; gene_name "COL25A1"; ref_gene_id "ENSG00000188517";
chr4	StringTie	exon	108845189	108845251	1000	-	.	gene_id "MSTRG.138832"; transcript_id "ENST00000399132"; exon_number "10"; gene_name "COL25A1"; ref_gene_id "ENSG00000188517";
chr4	StringTie	exon	108846139	108846219	1000	-	.	gene_id "MSTRG.138832"; transcript_id "ENST00000399132"; exon_number "11"; gene_name "COL25A1"; ref_gene_id "ENSG00000188517";
chr4	StringTie	exon	108848759	108848803	1000	-	.	gene_id "MSTRG.138832"; transcript_id "ENST00000399132"; exon_number "12"; gene_name "COL25A1"; ref_gene_id "ENSG00000188517";
chr4	StringTie	exon	108852236	108852280	1000	-	.	gene_id "MSTRG.138832"; transcript_id "ENST00000399132"; exon_number "13"; gene_name "COL25A1"; ref_gene_id "ENSG00000188517";
chr4	StringTie	exon	108852902	108852925	1000	-	.	gene_id "MSTRG.138832"; transcript_id "ENST00000399132"; exon_number "14"; gene_name "COL25A1"; ref_gene_id "ENSG00000188517";
chr4	StringTie	exon	108859656	108859733	1000	-	.	gene_id "MSTRG.138832"; transcript_id "ENST00000399132"; exon_number "15"; gene_name "COL25A1"; ref_gene_id "ENSG00000188517";
chr4	StringTie	exon	108860927	108860971	1000	-	.	gene_id "MSTRG.138832"; transcript_id "ENST00000399132"; exon_number "16"; gene_name "COL25A1"; ref_gene_id "ENSG00000188517";
chr4	StringTie	exon	108862501	108862545	1000	-	.	gene_id "MSTRG.138832"; transcript_id "ENST00000399132"; exon_number "17"; gene_name "COL25A1"; ref_gene_id "ENSG00000188517";
chr4	StringTie	exon	108863319	108863387	1000	-	.	gene_id "MSTRG.138832"; transcript_id "ENST00000399132"; exon_number "18"; gene_name "COL25A1"; ref_gene_id "ENSG00000188517";
chr4	StringTie	exon	108869088	108869150	1000	-	.	gene_id "MSTRG.138832"; transcript_id "ENST00000399132"; exon_number "19"; gene_name "COL25A1"; ref_gene_id "ENSG00000188517";
chr4	StringTie	exon	108884178	108884222	1000	-	.	gene_id "MSTRG.138832"; transcript_id "ENST00000399132"; exon_number "20"; gene_name "COL25A1"; ref_gene_id "ENSG00000188517";
chr4	StringTie	exon	108889221	108889256	1000	-	.	gene_id "MSTRG.138832"; transcript_id "ENST00000399132"; exon_number "21"; gene_name "COL25A1"; ref_gene_id "ENSG00000188517";
chr4	StringTie	exon	108889701	108889733	1000	-	.	gene_id "MSTRG.138832"; transcript_id "ENST00000399132"; exon_number "22"; gene_name "COL25A1"; ref_gene_id "ENSG00000188517";
chr4	StringTie	exon	108896667	108896711	1000	-	.	gene_id "MSTRG.138832"; transcript_id "ENST00000399132"; exon_number "23"; gene_name "COL25A1"; ref_gene_id "ENSG00000188517";
chr4	StringTie	exon	108899154	108899180	1000	-	.	gene_id "MSTRG.138832"; transcript_id "ENST00000399132"; exon_number "24"; gene_name "COL25A1"; ref_gene_id "ENSG00000188517";
chr4	StringTie	exon	108901119	108901172	1000	-	.	gene_id "MSTRG.138832"; transcript_id "ENST00000399132"; exon_number "25"; gene_name "COL25A1"; ref_gene_id "ENSG00000188517";
chr4	StringTie	exon	108918172	108918216	1000	-	.	gene_id "MSTRG.138832"; transcript_id "ENST00000399132"; exon_number "26"; gene_name "COL25A1"; ref_gene_id "ENSG00000188517";
chr4	StringTie	exon	108920578	108920604	1000	-	.	gene_id "MSTRG.138832"; transcript_id "ENST00000399132"; exon_number "27"; gene_name "COL25A1"; ref_gene_id "ENSG00000188517";
chr4	StringTie	exon	108937808	108937843	1000	-	.	gene_id "MSTRG.138832"; transcript_id "ENST00000399132"; exon_number "28"; gene_name "COL25A1"; ref_gene_id "ENSG00000188517";
chr4	StringTie	exon	108940539	108940646	1000	-	.	gene_id "MSTRG.138832"; transcript_id "ENST00000399132"; exon_number "29"; gene_name "COL25A1"; ref_gene_id "ENSG00000188517";
chr4	StringTie	exon	108941366	108941437	1000	-	.	gene_id "MSTRG.138832"; transcript_id "ENST00000399132"; exon_number "30"; gene_name "COL25A1"; ref_gene_id "ENSG00000188517";
chr4	StringTie	exon	108974367	108974393	1000	-	.	gene_id "MSTRG.138832"; transcript_id "ENST00000399132"; exon_number "31"; gene_name "COL25A1"; ref_gene_id "ENSG00000188517";
chr4	StringTie	exon	108974533	108974559	1000	-	.	gene_id "MSTRG.138832"; transcript_id "ENST00000399132"; exon_number "32"; gene_name "COL25A1"; ref_gene_id "ENSG00000188517";
chr4	StringTie	exon	109010358	109010375	1000	-	.	gene_id "MSTRG.138832"; transcript_id "ENST00000399132"; exon_number "33"; gene_name "COL25A1"; ref_gene_id "ENSG00000188517";
chr4	StringTie	exon	109048168	109048175	1000	-	.	gene_id "MSTRG.138832"; transcript_id "ENST00000399132"; exon_number "34"; gene_name "COL25A1"; ref_gene_id "ENSG00000188517";
chr4	StringTie	exon	109050135	109050179	1000	-	.	gene_id "MSTRG.138832"; transcript_id "ENST00000399132"; exon_number "35"; gene_name "COL25A1"; ref_gene_id "ENSG00000188517";
chr4	StringTie	exon	109300583	109300652	1000	-	.	gene_id "MSTRG.138832"; transcript_id "ENST00000399132"; exon_number "36"; gene_name "COL25A1"; ref_gene_id "ENSG00000188517";
chr4	StringTie	exon	109301723	109302075	1000	-	.	gene_id "MSTRG.138832"; transcript_id "ENST00000399132"; exon_number "37"; gene_name "COL25A1"; ref_gene_id "ENSG00000188517";
chr4	StringTie	exon	109302169	109302643	1000	-	.	gene_id "MSTRG.138832"; transcript_id "ENST00000399132"; exon_number "38"; gene_name "COL25A1"; ref_gene_id "ENSG00000188517";
chr4	StringTie	transcript	108810721	109302367	1000	-	.	gene_id "MSTRG.138832"; transcript_id "ENST00000494183"; gene_name "COL25A1"; ref_gene_id "ENSG00000188517";
chr4	StringTie	exon	108810721	108812256	1000	-	.	gene_id "MSTRG.138832"; transcript_id "ENST00000494183"; exon_number "1"; gene_name "COL25A1"; ref_gene_id "ENSG00000188517";
chr4	StringTie	exon	108812704	108813929	1000	-	.	gene_id "MSTRG.138832"; transcript_id "ENST00000494183"; exon_number "2"; gene_name "COL25A1"; ref_gene_id "ENSG00000188517";
chr4	StringTie	exon	108817397	108817435	1000	-	.	gene_id "MSTRG.138832"; transcript_id "ENST00000494183"; exon_number "3"; gene_name "COL25A1"; ref_gene_id "ENSG00000188517";
chr4	StringTie	exon	108819812	108819898	1000	-	.	gene_id "MSTRG.138832"; transcript_id "ENST00000494183"; exon_number "4"; gene_name "COL25A1"; ref_gene_id "ENSG00000188517";
chr4	StringTie	exon	108824174	108824227	1000	-	.	gene_id "MSTRG.138832"; transcript_id "ENST00000494183"; exon_number "5"; gene_name "COL25A1"; ref_gene_id "ENSG00000188517";
chr4	StringTie	exon	108825196	108825222	1000	-	.	gene_id "MSTRG.138832"; transcript_id "ENST00000494183"; exon_number "6"; gene_name "COL25A1"; ref_gene_id "ENSG00000188517";
chr4	StringTie	exon	108827135	108827188	1000	-	.	gene_id "MSTRG.138832"; transcript_id "ENST00000494183"; exon_number "7"; gene_name "COL25A1"; ref_gene_id "ENSG00000188517";
chr4	StringTie	exon	108832380	108832433	1000	-	.	gene_id "MSTRG.138832"; transcript_id "ENST00000494183"; exon_number "8"; gene_name "COL25A1"; ref_gene_id "ENSG00000188517";
chr4	StringTie	exon	108834355	108834390	1000	-	.	gene_id "MSTRG.138832"; transcript_id "ENST00000494183"; exon_number "9"; gene_name "COL25A1"; ref_gene_id "ENSG00000188517";
chr4	StringTie	exon	108841695	108841721	1000	-	.	gene_id "MSTRG.138832"; transcript_id "ENST00000494183"; exon_number "10"; gene_name "COL25A1"; ref_gene_id "ENSG00000188517";
chr4	StringTie	exon	108844519	108844569	1000	-	.	gene_id "MSTRG.138832"; transcript_id "ENST00000494183"; exon_number "11"; gene_name "COL25A1"; ref_gene_id "ENSG00000188517";
chr4	StringTie	exon	108845189	108845251	1000	-	.	gene_id "MSTRG.138832"; transcript_id "ENST00000494183"; exon_number "12"; gene_name "COL25A1"; ref_gene_id "ENSG00000188517";
chr4	StringTie	exon	108846183	108846219	1000	-	.	gene_id "MSTRG.138832"; transcript_id "ENST00000494183"; exon_number "13"; gene_name "COL25A1"; ref_gene_id "ENSG00000188517";
chr4	StringTie	exon	108848759	108848803	1000	-	.	gene_id "MSTRG.138832"; transcript_id "ENST00000494183"; exon_number "14"; gene_name "COL25A1"; ref_gene_id "ENSG00000188517";
chr4	StringTie	exon	108852236	108852280	1000	-	.	gene_id "MSTRG.138832"; transcript_id "ENST00000494183"; exon_number "15"; gene_name "COL25A1"; ref_gene_id "ENSG00000188517";
chr4	StringTie	exon	108852902	108852925	1000	-	.	gene_id "MSTRG.138832"; transcript_id "ENST00000494183"; exon_number "16"; gene_name "COL25A1"; ref_gene_id "ENSG00000188517";
chr4	StringTie	exon	108859656	108859733	1000	-	.	gene_id "MSTRG.138832"; transcript_id "ENST00000494183"; exon_number "17"; gene_name "COL25A1"; ref_gene_id "ENSG00000188517";
chr4	StringTie	exon	108860927	108860971	1000	-	.	gene_id "MSTRG.138832"; transcript_id "ENST00000494183"; exon_number "18"; gene_name "COL25A1"; ref_gene_id "ENSG00000188517";
chr4	StringTie	exon	108862501	108862545	1000	-	.	gene_id "MSTRG.138832"; transcript_id "ENST00000494183"; exon_number "19"; gene_name "COL25A1"; ref_gene_id "ENSG00000188517";
chr4	StringTie	exon	108863319	108863387	1000	-	.	gene_id "MSTRG.138832"; transcript_id "ENST00000494183"; exon_number "20"; gene_name "COL25A1"; ref_gene_id "ENSG00000188517";
chr4	StringTie	exon	108869088	108869150	1000	-	.	gene_id "MSTRG.138832"; transcript_id "ENST00000494183"; exon_number "21"; gene_name "COL25A1"; ref_gene_id "ENSG00000188517";
chr4	StringTie	exon	108884178	108884222	1000	-	.	gene_id "MSTRG.138832"; transcript_id "ENST00000494183"; exon_number "22"; gene_name "COL25A1"; ref_gene_id "ENSG00000188517";
chr4	StringTie	exon	108889221	108889256	1000	-	.	gene_id "MSTRG.138832"; transcript_id "ENST00000494183"; exon_number "23"; gene_name "COL25A1"; ref_gene_id "ENSG00000188517";
chr4	StringTie	exon	108889701	108889733	1000	-	.	gene_id "MSTRG.138832"; transcript_id "ENST00000494183"; exon_number "24"; gene_name "COL25A1"; ref_gene_id "ENSG00000188517";
chr4	StringTie	exon	108896667	108896711	1000	-	.	gene_id "MSTRG.138832"; transcript_id "ENST00000494183"; exon_number "25"; gene_name "COL25A1"; ref_gene_id "ENSG00000188517";
chr4	StringTie	exon	108899154	108899180	1000	-	.	gene_id "MSTRG.138832"; transcript_id "ENST00000494183"; exon_number "26"; gene_name "COL25A1"; ref_gene_id "ENSG00000188517";
chr4	StringTie	exon	108901119	108901172	1000	-	.	gene_id "MSTRG.138832"; transcript_id "ENST00000494183"; exon_number "27"; gene_name "COL25A1"; ref_gene_id "ENSG00000188517";
chr4	StringTie	exon	108918172	108918216	1000	-	.	gene_id "MSTRG.138832"; transcript_id "ENST00000494183"; exon_number "28"; gene_name "COL25A1"; ref_gene_id "ENSG00000188517";
chr4	StringTie	exon	108920578	108920604	1000	-	.	gene_id "MSTRG.138832"; transcript_id "ENST00000494183"; exon_number "29"; gene_name "COL25A1"; ref_gene_id "ENSG00000188517";
chr4	StringTie	exon	108974367	108974393	1000	-	.	gene_id "MSTRG.138832"; transcript_id "ENST00000494183"; exon_number "30"; gene_name "COL25A1"; ref_gene_id "ENSG00000188517";
chr4	StringTie	exon	108974533	108974559	1000	-	.	gene_id "MSTRG.138832"; transcript_id "ENST00000494183"; exon_number "31"; gene_name "COL25A1"; ref_gene_id "ENSG00000188517";
chr4	StringTie	exon	109010358	109010375	1000	-	.	gene_id "MSTRG.138832"; transcript_id "ENST00000494183"; exon_number "32"; gene_name "COL25A1"; ref_gene_id "ENSG00000188517";
chr4	StringTie	exon	109048168	109048175	1000	-	.	gene_id "MSTRG.138832"; transcript_id "ENST00000494183"; exon_number "33"; gene_name "COL25A1"; ref_gene_id "ENSG00000188517";
chr4	StringTie	exon	109050135	109050179	1000	-	.	gene_id "MSTRG.138832"; transcript_id "ENST00000494183"; exon_number "34"; gene_name "COL25A1"; ref_gene_id "ENSG00000188517";
chr4	StringTie	exon	109300583	109300652	1000	-	.	gene_id "MSTRG.138832"; transcript_id "ENST00000494183"; exon_number "35"; gene_name "COL25A1"; ref_gene_id "ENSG00000188517";
chr4	StringTie	exon	109301723	109302075	1000	-	.	gene_id "MSTRG.138832"; transcript_id "ENST00000494183"; exon_number "36"; gene_name "COL25A1"; ref_gene_id "ENSG00000188517";
chr4	StringTie	exon	109302303	109302367	1000	-	.	gene_id "MSTRG.138832"; transcript_id "ENST00000494183"; exon_number "37"; gene_name "COL25A1"; ref_gene_id "ENSG00000188517";
chr4	StringTie	transcript	108824174	108832692	1000	-	.	gene_id "MSTRG.138832"; transcript_id "ENST00000505377"; gene_name "COL25A1"; ref_gene_id "ENSG00000188517";
chr4	StringTie	exon	108824174	108824227	1000	-	.	gene_id "MSTRG.138832"; transcript_id "ENST00000505377"; exon_number "1"; gene_name "COL25A1"; ref_gene_id "ENSG00000188517";
chr4	StringTie	exon	108825196	108825222	1000	-	.	gene_id "MSTRG.138832"; transcript_id "ENST00000505377"; exon_number "2"; gene_name "COL25A1"; ref_gene_id "ENSG00000188517";
chr4	StringTie	exon	108827135	108827188	1000	-	.	gene_id "MSTRG.138832"; transcript_id "ENST00000505377"; exon_number "3"; gene_name "COL25A1"; ref_gene_id "ENSG00000188517";
chr4	StringTie	exon	108832380	108832692	1000	-	.	gene_id "MSTRG.138832"; transcript_id "ENST00000505377"; exon_number "4"; gene_name "COL25A1"; ref_gene_id "ENSG00000188517";
chr4	StringTie	transcript	109301809	109302657	1000	-	.	gene_id "MSTRG.138832"; transcript_id "ENST00000505591"; gene_name "COL25A1"; ref_gene_id "ENSG00000188517";
chr4	StringTie	exon	109301809	109302075	1000	-	.	gene_id "MSTRG.138832"; transcript_id "ENST00000505591"; exon_number "1"; gene_name "COL25A1"; ref_gene_id "ENSG00000188517";
chr4	StringTie	exon	109302497	109302657	1000	-	.	gene_id "MSTRG.138832"; transcript_id "ENST00000505591"; exon_number "2"; gene_name "COL25A1"; ref_gene_id "ENSG00000188517";
chr4	StringTie	transcript	108813699	108824219	1000	-	.	gene_id "MSTRG.138832"; transcript_id "ENST00000512961"; gene_name "COL25A1"; ref_gene_id "ENSG00000188517";
chr4	StringTie	exon	108813699	108813929	1000	-	.	gene_id "MSTRG.138832"; transcript_id "ENST00000512961"; exon_number "1"; gene_name "COL25A1"; ref_gene_id "ENSG00000188517";
chr4	StringTie	exon	108817397	108817435	1000	-	.	gene_id "MSTRG.138832"; transcript_id "ENST00000512961"; exon_number "2"; gene_name "COL25A1"; ref_gene_id "ENSG00000188517";
chr4	StringTie	exon	108824174	108824219	1000	-	.	gene_id "MSTRG.138832"; transcript_id "ENST00000512961"; exon_number "3"; gene_name "COL25A1"; ref_gene_id "ENSG00000188517";
chr4	StringTie	transcript	108810721	109050182	1000	-	.	gene_id "MSTRG.138832"; transcript_id "ENST00000610288"; gene_name "COL25A1"; ref_gene_id "ENSG00000188517";
chr4	StringTie	exon	108810721	108813929	1000	-	.	gene_id "MSTRG.138832"; transcript_id "ENST00000610288"; exon_number "1"; gene_name "COL25A1"; ref_gene_id "ENSG00000188517";
chr4	StringTie	exon	108817397	108817435	1000	-	.	gene_id "MSTRG.138832"; transcript_id "ENST00000610288"; exon_number "2"; gene_name "COL25A1"; ref_gene_id "ENSG00000188517";
chr4	StringTie	exon	108819252	108819329	1000	-	.	gene_id "MSTRG.138832"; transcript_id "ENST00000610288"; exon_number "3"; gene_name "COL25A1"; ref_gene_id "ENSG00000188517";
chr4	StringTie	exon	108824174	108824227	1000	-	.	gene_id "MSTRG.138832"; transcript_id "ENST00000610288"; exon_number "4"; gene_name "COL25A1"; ref_gene_id "ENSG00000188517";
chr4	StringTie	exon	108825196	108825222	1000	-	.	gene_id "MSTRG.138832"; transcript_id "ENST00000610288"; exon_number "5"; gene_name "COL25A1"; ref_gene_id "ENSG00000188517";
chr4	StringTie	exon	108827135	108827188	1000	-	.	gene_id "MSTRG.138832"; transcript_id "ENST00000610288"; exon_number "6"; gene_name "COL25A1"; ref_gene_id "ENSG00000188517";
chr4	StringTie	exon	108832380	108832433	1000	-	.	gene_id "MSTRG.138832"; transcript_id "ENST00000610288"; exon_number "7"; gene_name "COL25A1"; ref_gene_id "ENSG00000188517";
chr4	StringTie	exon	108834355	108834390	1000	-	.	gene_id "MSTRG.138832"; transcript_id "ENST00000610288"; exon_number "8"; gene_name "COL25A1"; ref_gene_id "ENSG00000188517";
chr4	StringTie	exon	108841695	108841721	1000	-	.	gene_id "MSTRG.138832"; transcript_id "ENST00000610288"; exon_number "9"; gene_name "COL25A1"; ref_gene_id "ENSG00000188517";
chr4	StringTie	exon	108844519	108844569	1000	-	.	gene_id "MSTRG.138832"; transcript_id "ENST00000610288"; exon_number "10"; gene_name "COL25A1"; ref_gene_id "ENSG00000188517";
chr4	StringTie	exon	108845189	108845251	1000	-	.	gene_id "MSTRG.138832"; transcript_id "ENST00000610288"; exon_number "11"; gene_name "COL25A1"; ref_gene_id "ENSG00000188517";
chr4	StringTie	exon	108846183	108846219	1000	-	.	gene_id "MSTRG.138832"; transcript_id "ENST00000610288"; exon_number "12"; gene_name "COL25A1"; ref_gene_id "ENSG00000188517";
chr4	StringTie	exon	108848759	108848803	1000	-	.	gene_id "MSTRG.138832"; transcript_id "ENST00000610288"; exon_number "13"; gene_name "COL25A1"; ref_gene_id "ENSG00000188517";
chr4	StringTie	exon	108852236	108852280	1000	-	.	gene_id "MSTRG.138832"; transcript_id "ENST00000610288"; exon_number "14"; gene_name "COL25A1"; ref_gene_id "ENSG00000188517";
chr4	StringTie	exon	108852902	108852925	1000	-	.	gene_id "MSTRG.138832"; transcript_id "ENST00000610288"; exon_number "15"; gene_name "COL25A1"; ref_gene_id "ENSG00000188517";
chr4	StringTie	exon	108859656	108859733	1000	-	.	gene_id "MSTRG.138832"; transcript_id "ENST00000610288"; exon_number "16"; gene_name "COL25A1"; ref_gene_id "ENSG00000188517";
chr4	StringTie	exon	108860927	108860971	1000	-	.	gene_id "MSTRG.138832"; transcript_id "ENST00000610288"; exon_number "17"; gene_name "COL25A1"; ref_gene_id "ENSG00000188517";
chr4	StringTie	exon	108862501	108862545	1000	-	.	gene_id "MSTRG.138832"; transcript_id "ENST00000610288"; exon_number "18"; gene_name "COL25A1"; ref_gene_id "ENSG00000188517";
chr4	StringTie	exon	108863319	108863387	1000	-	.	gene_id "MSTRG.138832"; transcript_id "ENST00000610288"; exon_number "19"; gene_name "COL25A1"; ref_gene_id "ENSG00000188517";
chr4	StringTie	exon	108869088	108869150	1000	-	.	gene_id "MSTRG.138832"; transcript_id "ENST00000610288"; exon_number "20"; gene_name "COL25A1"; ref_gene_id "ENSG00000188517";
chr4	StringTie	exon	108884178	108884222	1000	-	.	gene_id "MSTRG.138832"; transcript_id "ENST00000610288"; exon_number "21"; gene_name "COL25A1"; ref_gene_id "ENSG00000188517";
chr4	StringTie	exon	108889221	108889256	1000	-	.	gene_id "MSTRG.138832"; transcript_id "ENST00000610288"; exon_number "22"; gene_name "COL25A1"; ref_gene_id "ENSG00000188517";
chr4	StringTie	exon	108889701	108889733	1000	-	.	gene_id "MSTRG.138832"; transcript_id "ENST00000610288"; exon_number "23"; gene_name "COL25A1"; ref_gene_id "ENSG00000188517";
chr4	StringTie	exon	108896667	108896711	1000	-	.	gene_id "MSTRG.138832"; transcript_id "ENST00000610288"; exon_number "24"; gene_name "COL25A1"; ref_gene_id "ENSG00000188517";
chr4	StringTie	exon	108899154	108899180	1000	-	.	gene_id "MSTRG.138832"; transcript_id "ENST00000610288"; exon_number "25"; gene_name "COL25A1"; ref_gene_id "ENSG00000188517";
chr4	StringTie	exon	108901119	108901172	1000	-	.	gene_id "MSTRG.138832"; transcript_id "ENST00000610288"; exon_number "26"; gene_name "COL25A1"; ref_gene_id "ENSG00000188517";
chr4	StringTie	exon	108918172	108918216	1000	-	.	gene_id "MSTRG.138832"; transcript_id "ENST00000610288"; exon_number "27"; gene_name "COL25A1"; ref_gene_id "ENSG00000188517";
chr4	StringTie	exon	108920578	108920604	1000	-	.	gene_id "MSTRG.138832"; transcript_id "ENST00000610288"; exon_number "28"; gene_name "COL25A1"; ref_gene_id "ENSG00000188517";
chr4	StringTie	exon	108937808	108937843	1000	-	.	gene_id "MSTRG.138832"; transcript_id "ENST00000610288"; exon_number "29"; gene_name "COL25A1"; ref_gene_id "ENSG00000188517";
chr4	StringTie	exon	108940539	108940646	1000	-	.	gene_id "MSTRG.138832"; transcript_id "ENST00000610288"; exon_number "30"; gene_name "COL25A1"; ref_gene_id "ENSG00000188517";
chr4	StringTie	exon	108941366	108941437	1000	-	.	gene_id "MSTRG.138832"; transcript_id "ENST00000610288"; exon_number "31"; gene_name "COL25A1"; ref_gene_id "ENSG00000188517";
chr4	StringTie	exon	108974367	108974393	1000	-	.	gene_id "MSTRG.138832"; transcript_id "ENST00000610288"; exon_number "32"; gene_name "COL25A1"; ref_gene_id "ENSG00000188517";
chr4	StringTie	exon	108974533	108974559	1000	-	.	gene_id "MSTRG.138832"; transcript_id "ENST00000610288"; exon_number "33"; gene_name "COL25A1"; ref_gene_id "ENSG00000188517";
chr4	StringTie	exon	109010358	109010375	1000	-	.	gene_id "MSTRG.138832"; transcript_id "ENST00000610288"; exon_number "34"; gene_name "COL25A1"; ref_gene_id "ENSG00000188517";
chr4	StringTie	exon	109050127	109050182	1000	-	.	gene_id "MSTRG.138832"; transcript_id "ENST00000610288"; exon_number "35"; gene_name "COL25A1"; ref_gene_id "ENSG00000188517";
chr4	StringTie	transcript	108810721	109050182	1000	-	.	gene_id "MSTRG.138832"; transcript_id "ENST00000622134"; gene_name "COL25A1"; ref_gene_id "ENSG00000188517";
chr4	StringTie	exon	108810721	108813929	1000	-	.	gene_id "MSTRG.138832"; transcript_id "ENST00000622134"; exon_number "1"; gene_name "COL25A1"; ref_gene_id "ENSG00000188517";
chr4	StringTie	exon	108817397	108817435	1000	-	.	gene_id "MSTRG.138832"; transcript_id "ENST00000622134"; exon_number "2"; gene_name "COL25A1"; ref_gene_id "ENSG00000188517";
chr4	StringTie	exon	108819252	108819329	1000	-	.	gene_id "MSTRG.138832"; transcript_id "ENST00000622134"; exon_number "3"; gene_name "COL25A1"; ref_gene_id "ENSG00000188517";
chr4	StringTie	exon	108824174	108824227	1000	-	.	gene_id "MSTRG.138832"; transcript_id "ENST00000622134"; exon_number "4"; gene_name "COL25A1"; ref_gene_id "ENSG00000188517";
chr4	StringTie	exon	108825196	108825222	1000	-	.	gene_id "MSTRG.138832"; transcript_id "ENST00000622134"; exon_number "5"; gene_name "COL25A1"; ref_gene_id "ENSG00000188517";
chr4	StringTie	exon	108827135	108827188	1000	-	.	gene_id "MSTRG.138832"; transcript_id "ENST00000622134"; exon_number "6"; gene_name "COL25A1"; ref_gene_id "ENSG00000188517";
chr4	StringTie	exon	108832380	108832433	1000	-	.	gene_id "MSTRG.138832"; transcript_id "ENST00000622134"; exon_number "7"; gene_name "COL25A1"; ref_gene_id "ENSG00000188517";
chr4	StringTie	exon	108841695	108841721	1000	-	.	gene_id "MSTRG.138832"; transcript_id "ENST00000622134"; exon_number "8"; gene_name "COL25A1"; ref_gene_id "ENSG00000188517";
chr4	StringTie	exon	108844519	108844569	1000	-	.	gene_id "MSTRG.138832"; transcript_id "ENST00000622134"; exon_number "9"; gene_name "COL25A1"; ref_gene_id "ENSG00000188517";
chr4	StringTie	exon	108845189	108845251	1000	-	.	gene_id "MSTRG.138832"; transcript_id "ENST00000622134"; exon_number "10"; gene_name "COL25A1"; ref_gene_id "ENSG00000188517";
chr4	StringTie	exon	108846139	108846219	1000	-	.	gene_id "MSTRG.138832"; transcript_id "ENST00000622134"; exon_number "11"; gene_name "COL25A1"; ref_gene_id "ENSG00000188517";
chr4	StringTie	exon	108848759	108848803	1000	-	.	gene_id "MSTRG.138832"; transcript_id "ENST00000622134"; exon_number "12"; gene_name "COL25A1"; ref_gene_id "ENSG00000188517";
chr4	StringTie	exon	108852236	108852280	1000	-	.	gene_id "MSTRG.138832"; transcript_id "ENST00000622134"; exon_number "13"; gene_name "COL25A1"; ref_gene_id "ENSG00000188517";
chr4	StringTie	exon	108852902	108852925	1000	-	.	gene_id "MSTRG.138832"; transcript_id "ENST00000622134"; exon_number "14"; gene_name "COL25A1"; ref_gene_id "ENSG00000188517";
chr4	StringTie	exon	108854067	108854068	1000	-	.	gene_id "MSTRG.138832"; transcript_id "ENST00000622134"; exon_number "15"; gene_name "COL25A1"; ref_gene_id "ENSG00000188517";
chr4	StringTie	exon	108859652	108859733	1000	-	.	gene_id "MSTRG.138832"; transcript_id "ENST00000622134"; exon_number "16"; gene_name "COL25A1"; ref_gene_id "ENSG00000188517";
chr4	StringTie	exon	108860927	108860971	1000	-	.	gene_id "MSTRG.138832"; transcript_id "ENST00000622134"; exon_number "17"; gene_name "COL25A1"; ref_gene_id "ENSG00000188517";
chr4	StringTie	exon	108862501	108862545	1000	-	.	gene_id "MSTRG.138832"; transcript_id "ENST00000622134"; exon_number "18"; gene_name "COL25A1"; ref_gene_id "ENSG00000188517";
chr4	StringTie	exon	108863319	108863387	1000	-	.	gene_id "MSTRG.138832"; transcript_id "ENST00000622134"; exon_number "19"; gene_name "COL25A1"; ref_gene_id "ENSG00000188517";
chr4	StringTie	exon	108869088	108869150	1000	-	.	gene_id "MSTRG.138832"; transcript_id "ENST00000622134"; exon_number "20"; gene_name "COL25A1"; ref_gene_id "ENSG00000188517";
chr4	StringTie	exon	108884178	108884222	1000	-	.	gene_id "MSTRG.138832"; transcript_id "ENST00000622134"; exon_number "21"; gene_name "COL25A1"; ref_gene_id "ENSG00000188517";
chr4	StringTie	exon	108889221	108889256	1000	-	.	gene_id "MSTRG.138832"; transcript_id "ENST00000622134"; exon_number "22"; gene_name "COL25A1"; ref_gene_id "ENSG00000188517";
chr4	StringTie	exon	108889701	108889733	1000	-	.	gene_id "MSTRG.138832"; transcript_id "ENST00000622134"; exon_number "23"; gene_name "COL25A1"; ref_gene_id "ENSG00000188517";
chr4	StringTie	exon	108896667	108896711	1000	-	.	gene_id "MSTRG.138832"; transcript_id "ENST00000622134"; exon_number "24"; gene_name "COL25A1"; ref_gene_id "ENSG00000188517";
chr4	StringTie	exon	108899154	108899180	1000	-	.	gene_id "MSTRG.138832"; transcript_id "ENST00000622134"; exon_number "25"; gene_name "COL25A1"; ref_gene_id "ENSG00000188517";
chr4	StringTie	exon	108901119	108901172	1000	-	.	gene_id "MSTRG.138832"; transcript_id "ENST00000622134"; exon_number "26"; gene_name "COL25A1"; ref_gene_id "ENSG00000188517";
chr4	StringTie	exon	108918172	108918216	1000	-	.	gene_id "MSTRG.138832"; transcript_id "ENST00000622134"; exon_number "27"; gene_name "COL25A1"; ref_gene_id "ENSG00000188517";
chr4	StringTie	exon	108920578	108920604	1000	-	.	gene_id "MSTRG.138832"; transcript_id "ENST00000622134"; exon_number "28"; gene_name "COL25A1"; ref_gene_id "ENSG00000188517";
chr4	StringTie	exon	108920996	108920997	1000	-	.	gene_id "MSTRG.138832"; transcript_id "ENST00000622134"; exon_number "29"; gene_name "COL25A1"; ref_gene_id "ENSG00000188517";
chr4	StringTie	exon	108937804	108937843	1000	-	.	gene_id "MSTRG.138832"; transcript_id "ENST00000622134"; exon_number "30"; gene_name "COL25A1"; ref_gene_id "ENSG00000188517";
chr4	StringTie	exon	108940539	108940646	1000	-	.	gene_id "MSTRG.138832"; transcript_id "ENST00000622134"; exon_number "31"; gene_name "COL25A1"; ref_gene_id "ENSG00000188517";
chr4	StringTie	exon	108941366	108941437	1000	-	.	gene_id "MSTRG.138832"; transcript_id "ENST00000622134"; exon_number "32"; gene_name "COL25A1"; ref_gene_id "ENSG00000188517";
chr4	StringTie	exon	108974367	108974393	1000	-	.	gene_id "MSTRG.138832"; transcript_id "ENST00000622134"; exon_number "33"; gene_name "COL25A1"; ref_gene_id "ENSG00000188517";
chr4	StringTie	exon	108974533	108974559	1000	-	.	gene_id "MSTRG.138832"; transcript_id "ENST00000622134"; exon_number "34"; gene_name "COL25A1"; ref_gene_id "ENSG00000188517";
chr4	StringTie	exon	109010358	109010375	1000	-	.	gene_id "MSTRG.138832"; transcript_id "ENST00000622134"; exon_number "35"; gene_name "COL25A1"; ref_gene_id "ENSG00000188517";
chr4	StringTie	exon	109050127	109050182	1000	-	.	gene_id "MSTRG.138832"; transcript_id "ENST00000622134"; exon_number "36"; gene_name "COL25A1"; ref_gene_id "ENSG00000188517";
chr4	StringTie	transcript	108796101	109302893	1000	-	.	gene_id "MSTRG.138832"; transcript_id "MSTRG.138832.1";
chr4	StringTie	exon	108796101	108796415	1000	-	.	gene_id "MSTRG.138832"; transcript_id "MSTRG.138832.1"; exon_number "1";
chr4	StringTie	exon	108812704	108813929	1000	-	.	gene_id "MSTRG.138832"; transcript_id "MSTRG.138832.1"; exon_number "2";
chr4	StringTie	exon	108817397	108817435	1000	-	.	gene_id "MSTRG.138832"; transcript_id "MSTRG.138832.1"; exon_number "3";
chr4	StringTie	exon	108819812	108819898	1000	-	.	gene_id "MSTRG.138832"; transcript_id "MSTRG.138832.1"; exon_number "4";
chr4	StringTie	exon	108824174	108824227	1000	-	.	gene_id "MSTRG.138832"; transcript_id "MSTRG.138832.1"; exon_number "5";
chr4	StringTie	exon	108827135	108827188	1000	-	.	gene_id "MSTRG.138832"; transcript_id "MSTRG.138832.1"; exon_number "6";
chr4	StringTie	exon	108832380	108832433	1000	-	.	gene_id "MSTRG.138832"; transcript_id "MSTRG.138832.1"; exon_number "7";
chr4	StringTie	exon	108834355	108834390	1000	-	.	gene_id "MSTRG.138832"; transcript_id "MSTRG.138832.1"; exon_number "8";
chr4	StringTie	exon	108838098	108838178	1000	-	.	gene_id "MSTRG.138832"; transcript_id "MSTRG.138832.1"; exon_number "9";
chr4	StringTie	exon	108841695	108841721	1000	-	.	gene_id "MSTRG.138832"; transcript_id "MSTRG.138832.1"; exon_number "10";
chr4	StringTie	exon	108844519	108844569	1000	-	.	gene_id "MSTRG.138832"; transcript_id "MSTRG.138832.1"; exon_number "11";
chr4	StringTie	exon	108845189	108845251	1000	-	.	gene_id "MSTRG.138832"; transcript_id "MSTRG.138832.1"; exon_number "12";
chr4	StringTie	exon	108846139	108846219	1000	-	.	gene_id "MSTRG.138832"; transcript_id "MSTRG.138832.1"; exon_number "13";
chr4	StringTie	exon	108848759	108848803	1000	-	.	gene_id "MSTRG.138832"; transcript_id "MSTRG.138832.1"; exon_number "14";
chr4	StringTie	exon	108852236	108852280	1000	-	.	gene_id "MSTRG.138832"; transcript_id "MSTRG.138832.1"; exon_number "15";
chr4	StringTie	exon	108859656	108859733	1000	-	.	gene_id "MSTRG.138832"; transcript_id "MSTRG.138832.1"; exon_number "16";
chr4	StringTie	exon	108860927	108860971	1000	-	.	gene_id "MSTRG.138832"; transcript_id "MSTRG.138832.1"; exon_number "17";
chr4	StringTie	exon	108863319	108863387	1000	-	.	gene_id "MSTRG.138832"; transcript_id "MSTRG.138832.1"; exon_number "18";
chr4	StringTie	exon	108869088	108869150	1000	-	.	gene_id "MSTRG.138832"; transcript_id "MSTRG.138832.1"; exon_number "19";
chr4	StringTie	exon	108884178	108884222	1000	-	.	gene_id "MSTRG.138832"; transcript_id "MSTRG.138832.1"; exon_number "20";
chr4	StringTie	exon	108889221	108889256	1000	-	.	gene_id "MSTRG.138832"; transcript_id "MSTRG.138832.1"; exon_number "21";
chr4	StringTie	exon	108889701	108889733	1000	-	.	gene_id "MSTRG.138832"; transcript_id "MSTRG.138832.1"; exon_number "22";
chr4	StringTie	exon	108896667	108896711	1000	-	.	gene_id "MSTRG.138832"; transcript_id "MSTRG.138832.1"; exon_number "23";
chr4	StringTie	exon	108899154	108899180	1000	-	.	gene_id "MSTRG.138832"; transcript_id "MSTRG.138832.1"; exon_number "24";
chr4	StringTie	exon	108901119	108901172	1000	-	.	gene_id "MSTRG.138832"; transcript_id "MSTRG.138832.1"; exon_number "25";
chr4	StringTie	exon	108918172	108918216	1000	-	.	gene_id "MSTRG.138832"; transcript_id "MSTRG.138832.1"; exon_number "26";
chr4	StringTie	exon	108920578	108920604	1000	-	.	gene_id "MSTRG.138832"; transcript_id "MSTRG.138832.1"; exon_number "27";
chr4	StringTie	exon	108937808	108937843	1000	-	.	gene_id "MSTRG.138832"; transcript_id "MSTRG.138832.1"; exon_number "28";
chr4	StringTie	exon	108940539	108940646	1000	-	.	gene_id "MSTRG.138832"; transcript_id "MSTRG.138832.1"; exon_number "29";
chr4	StringTie	exon	108942209	108942268	1000	-	.	gene_id "MSTRG.138832"; transcript_id "MSTRG.138832.1"; exon_number "30";
chr4	StringTie	exon	108974367	108974393	1000	-	.	gene_id "MSTRG.138832"; transcript_id "MSTRG.138832.1"; exon_number "31";
chr4	StringTie	exon	108974533	108974559	1000	-	.	gene_id "MSTRG.138832"; transcript_id "MSTRG.138832.1"; exon_number "32";
chr4	StringTie	exon	109010358	109010375	1000	-	.	gene_id "MSTRG.138832"; transcript_id "MSTRG.138832.1"; exon_number "33";
chr4	StringTie	exon	109048168	109048175	1000	-	.	gene_id "MSTRG.138832"; transcript_id "MSTRG.138832.1"; exon_number "34";
chr4	StringTie	exon	109050135	109050179	1000	-	.	gene_id "MSTRG.138832"; transcript_id "MSTRG.138832.1"; exon_number "35";
chr4	StringTie	exon	109300583	109300652	1000	-	.	gene_id "MSTRG.138832"; transcript_id "MSTRG.138832.1"; exon_number "36";
chr4	StringTie	exon	109301723	109302075	1000	-	.	gene_id "MSTRG.138832"; transcript_id "MSTRG.138832.1"; exon_number "37";
chr4	StringTie	exon	109302868	109302893	1000	-	.	gene_id "MSTRG.138832"; transcript_id "MSTRG.138832.1"; exon_number "38";
chr4	StringTie	transcript	108808473	109302701	1000	-	.	gene_id "MSTRG.138832"; transcript_id "MSTRG.138832.10";
chr4	StringTie	exon	108808473	108813929	1000	-	.	gene_id "MSTRG.138832"; transcript_id "MSTRG.138832.10"; exon_number "1";
chr4	StringTie	exon	108817397	108817435	1000	-	.	gene_id "MSTRG.138832"; transcript_id "MSTRG.138832.10"; exon_number "2";
chr4	StringTie	exon	108819812	108819898	1000	-	.	gene_id "MSTRG.138832"; transcript_id "MSTRG.138832.10"; exon_number "3";
chr4	StringTie	exon	108824174	108824227	1000	-	.	gene_id "MSTRG.138832"; transcript_id "MSTRG.138832.10"; exon_number "4";
chr4	StringTie	exon	108825196	108825222	1000	-	.	gene_id "MSTRG.138832"; transcript_id "MSTRG.138832.10"; exon_number "5";
chr4	StringTie	exon	108827135	108827188	1000	-	.	gene_id "MSTRG.138832"; transcript_id "MSTRG.138832.10"; exon_number "6";
chr4	StringTie	exon	108832380	108832433	1000	-	.	gene_id "MSTRG.138832"; transcript_id "MSTRG.138832.10"; exon_number "7";
chr4	StringTie	exon	108834355	108834390	1000	-	.	gene_id "MSTRG.138832"; transcript_id "MSTRG.138832.10"; exon_number "8";
chr4	StringTie	exon	108841695	108841721	1000	-	.	gene_id "MSTRG.138832"; transcript_id "MSTRG.138832.10"; exon_number "9";
chr4	StringTie	exon	108844519	108844569	1000	-	.	gene_id "MSTRG.138832"; transcript_id "MSTRG.138832.10"; exon_number "10";
chr4	StringTie	exon	108845189	108845251	1000	-	.	gene_id "MSTRG.138832"; transcript_id "MSTRG.138832.10"; exon_number "11";
chr4	StringTie	exon	108846139	108846219	1000	-	.	gene_id "MSTRG.138832"; transcript_id "MSTRG.138832.10"; exon_number "12";
chr4	StringTie	exon	108848759	108848803	1000	-	.	gene_id "MSTRG.138832"; transcript_id "MSTRG.138832.10"; exon_number "13";
chr4	StringTie	exon	108852236	108852280	1000	-	.	gene_id "MSTRG.138832"; transcript_id "MSTRG.138832.10"; exon_number "14";
chr4	StringTie	exon	108859656	108859733	1000	-	.	gene_id "MSTRG.138832"; transcript_id "MSTRG.138832.10"; exon_number "15";
chr4	StringTie	exon	108860927	108860971	1000	-	.	gene_id "MSTRG.138832"; transcript_id "MSTRG.138832.10"; exon_number "16";
chr4	StringTie	exon	108863319	108863387	1000	-	.	gene_id "MSTRG.138832"; transcript_id "MSTRG.138832.10"; exon_number "17";
chr4	StringTie	exon	108869088	108869150	1000	-	.	gene_id "MSTRG.138832"; transcript_id "MSTRG.138832.10"; exon_number "18";
chr4	StringTie	exon	108889221	108889256	1000	-	.	gene_id "MSTRG.138832"; transcript_id "MSTRG.138832.10"; exon_number "19";
chr4	StringTie	exon	108889701	108889733	1000	-	.	gene_id "MSTRG.138832"; transcript_id "MSTRG.138832.10"; exon_number "20";
chr4	StringTie	exon	108896667	108896711	1000	-	.	gene_id "MSTRG.138832"; transcript_id "MSTRG.138832.10"; exon_number "21";
chr4	StringTie	exon	108899154	108899180	1000	-	.	gene_id "MSTRG.138832"; transcript_id "MSTRG.138832.10"; exon_number "22";
chr4	StringTie	exon	108901119	108901172	1000	-	.	gene_id "MSTRG.138832"; transcript_id "MSTRG.138832.10"; exon_number "23";
chr4	StringTie	exon	108918172	108918216	1000	-	.	gene_id "MSTRG.138832"; transcript_id "MSTRG.138832.10"; exon_number "24";
chr4	StringTie	exon	108920578	108920604	1000	-	.	gene_id "MSTRG.138832"; transcript_id "MSTRG.138832.10"; exon_number "25";
chr4	StringTie	exon	108937808	108937843	1000	-	.	gene_id "MSTRG.138832"; transcript_id "MSTRG.138832.10"; exon_number "26";
chr4	StringTie	exon	108940539	108940646	1000	-	.	gene_id "MSTRG.138832"; transcript_id "MSTRG.138832.10"; exon_number "27";
chr4	StringTie	exon	108942209	108942268	1000	-	.	gene_id "MSTRG.138832"; transcript_id "MSTRG.138832.10"; exon_number "28";
chr4	StringTie	exon	108974367	108974393	1000	-	.	gene_id "MSTRG.138832"; transcript_id "MSTRG.138832.10"; exon_number "29";
chr4	StringTie	exon	108974533	108974559	1000	-	.	gene_id "MSTRG.138832"; transcript_id "MSTRG.138832.10"; exon_number "30";
chr4	StringTie	exon	109010358	109010375	1000	-	.	gene_id "MSTRG.138832"; transcript_id "MSTRG.138832.10"; exon_number "31";
chr4	StringTie	exon	109048168	109048175	1000	-	.	gene_id "MSTRG.138832"; transcript_id "MSTRG.138832.10"; exon_number "32";
chr4	StringTie	exon	109050135	109050179	1000	-	.	gene_id "MSTRG.138832"; transcript_id "MSTRG.138832.10"; exon_number "33";
chr4	StringTie	exon	109300583	109300652	1000	-	.	gene_id "MSTRG.138832"; transcript_id "MSTRG.138832.10"; exon_number "34";
chr4	StringTie	exon	109301723	109302701	1000	-	.	gene_id "MSTRG.138832"; transcript_id "MSTRG.138832.10"; exon_number "35";
chr4	StringTie	transcript	108813699	108940633	1000	-	.	gene_id "MSTRG.138832"; transcript_id "MSTRG.138832.100";
chr4	StringTie	exon	108813699	108813929	1000	-	.	gene_id "MSTRG.138832"; transcript_id "MSTRG.138832.100"; exon_number "1";
chr4	StringTie	exon	108817397	108817435	1000	-	.	gene_id "MSTRG.138832"; transcript_id "MSTRG.138832.100"; exon_number "2";
chr4	StringTie	exon	108824174	108824227	1000	-	.	gene_id "MSTRG.138832"; transcript_id "MSTRG.138832.100"; exon_number "3";
chr4	StringTie	exon	108825196	108825222	1000	-	.	gene_id "MSTRG.138832"; transcript_id "MSTRG.138832.100"; exon_number "4";
chr4	StringTie	exon	108827135	108827188	1000	-	.	gene_id "MSTRG.138832"; transcript_id "MSTRG.138832.100"; exon_number "5";
chr4	StringTie	exon	108832380	108832433	1000	-	.	gene_id "MSTRG.138832"; transcript_id "MSTRG.138832.100"; exon_number "6";
chr4	StringTie	exon	108834355	108834390	1000	-	.	gene_id "MSTRG.138832"; transcript_id "MSTRG.138832.100"; exon_number "7";
chr4	StringTie	exon	108841695	108841721	1000	-	.	gene_id "MSTRG.138832"; transcript_id "MSTRG.138832.100"; exon_number "8";
chr4	StringTie	exon	108844519	108844569	1000	-	.	gene_id "MSTRG.138832"; transcript_id "MSTRG.138832.100"; exon_number "9";
chr4	StringTie	exon	108845189	108845251	1000	-	.	gene_id "MSTRG.138832"; transcript_id "MSTRG.138832.100"; exon_number "10";
chr4	StringTie	exon	108846139	108846219	1000	-	.	gene_id "MSTRG.138832"; transcript_id "MSTRG.138832.100"; exon_number "11";
chr4	StringTie	exon	108848759	108848803	1000	-	.	gene_id "MSTRG.138832"; transcript_id "MSTRG.138832.100"; exon_number "12";
chr4	StringTie	exon	108852236	108852280	1000	-	.	gene_id "MSTRG.138832"; transcript_id "MSTRG.138832.100"; exon_number "13";
chr4	StringTie	exon	108852902	108852925	1000	-	.	gene_id "MSTRG.138832"; transcript_id "MSTRG.138832.100"; exon_number "14";
chr4	StringTie	exon	108859656	108859733	1000	-	.	gene_id "MSTRG.138832"; transcript_id "MSTRG.138832.100"; exon_number "15";
chr4	StringTie	exon	108860927	108860971	1000	-	.	gene_id "MSTRG.138832"; transcript_id "MSTRG.138832.100"; exon_number "16";
chr4	StringTie	exon	108862501	108862545	1000	-	.	gene_id "MSTRG.138832"; transcript_id "MSTRG.138832.100"; exon_number "17";
chr4	StringTie	exon	108863319	108863387	1000	-	.	gene_id "MSTRG.138832"; transcript_id "MSTRG.138832.100"; exon_number "18";
chr4	StringTie	exon	108869088	108869150	1000	-	.	gene_id "MSTRG.138832"; transcript_id "MSTRG.138832.100"; exon_number "19";
chr4	StringTie	exon	108889221	108889256	1000	-	.	gene_id "MSTRG.138832"; transcript_id "MSTRG.138832.100"; exon_number "20";
chr4	StringTie	exon	108889701	108889733	1000	-	.	gene_id "MSTRG.138832"; transcript_id "MSTRG.138832.100"; exon_number "21";
chr4	StringTie	exon	108896667	108896711	1000	-	.	gene_id "MSTRG.138832"; transcript_id "MSTRG.138832.100"; exon_number "22";
chr4	StringTie	exon	108899154	108899180	1000	-	.	gene_id "MSTRG.138832"; transcript_id "MSTRG.138832.100"; exon_number "23";
chr4	StringTie	exon	108901119	108901172	1000	-	.	gene_id "MSTRG.138832"; transcript_id "MSTRG.138832.100"; exon_number "24";
chr4	StringTie	exon	108918172	108918216	1000	-	.	gene_id "MSTRG.138832"; transcript_id "MSTRG.138832.100"; exon_number "25";
chr4	StringTie	exon	108920578	108920604	1000	-	.	gene_id "MSTRG.138832"; transcript_id "MSTRG.138832.100"; exon_number "26";
chr4	StringTie	exon	108937808	108937843	1000	-	.	gene_id "MSTRG.138832"; transcript_id "MSTRG.138832.100"; exon_number "27";
chr4	StringTie	exon	108940539	108940633	1000	-	.	gene_id "MSTRG.138832"; transcript_id "MSTRG.138832.100"; exon_number "28";
chr4	StringTie	transcript	108813699	108942269	1000	-	.	gene_id "MSTRG.138832"; transcript_id "MSTRG.138832.101";
chr4	StringTie	exon	108813699	108813929	1000	-	.	gene_id "MSTRG.138832"; transcript_id "MSTRG.138832.101"; exon_number "1";
chr4	StringTie	exon	108817397	108817435	1000	-	.	gene_id "MSTRG.138832"; transcript_id "MSTRG.138832.101"; exon_number "2";
chr4	StringTie	exon	108824174	108824227	1000	-	.	gene_id "MSTRG.138832"; transcript_id "MSTRG.138832.101"; exon_number "3";
chr4	StringTie	exon	108825196	108825222	1000	-	.	gene_id "MSTRG.138832"; transcript_id "MSTRG.138832.101"; exon_number "4";
chr4	StringTie	exon	108827135	108827188	1000	-	.	gene_id "MSTRG.138832"; transcript_id "MSTRG.138832.101"; exon_number "5";
chr4	StringTie	exon	108832380	108832433	1000	-	.	gene_id "MSTRG.138832"; transcript_id "MSTRG.138832.101"; exon_number "6";
chr4	StringTie	exon	108834355	108834390	1000	-	.	gene_id "MSTRG.138832"; transcript_id "MSTRG.138832.101"; exon_number "7";
chr4	StringTie	exon	108838098	108838178	1000	-	.	gene_id "MSTRG.138832"; transcript_id "MSTRG.138832.101"; exon_number "8";
chr4	StringTie	exon	108841695	108841721	1000	-	.	gene_id "MSTRG.138832"; transcript_id "MSTRG.138832.101"; exon_number "9";
chr4	StringTie	exon	108844519	108844569	1000	-	.	gene_id "MSTRG.138832"; transcript_id "MSTRG.138832.101"; exon_number "10";
chr4	StringTie	exon	108845189	108845251	1000	-	.	gene_id "MSTRG.138832"; transcript_id "MSTRG.138832.101"; exon_number "11";
chr4	StringTie	exon	108846139	108846219	1000	-	.	gene_id "MSTRG.138832"; transcript_id "MSTRG.138832.101"; exon_number "12";
chr4	StringTie	exon	108848759	108848803	1000	-	.	gene_id "MSTRG.138832"; transcript_id "MSTRG.138832.101"; exon_number "13";
chr4	StringTie	exon	108852236	108852280	1000	-	.	gene_id "MSTRG.138832"; transcript_id "MSTRG.138832.101"; exon_number "14";
chr4	StringTie	exon	108859656	108859733	1000	-	.	gene_id "MSTRG.138832"; transcript_id "MSTRG.138832.101"; exon_number "15";
chr4	StringTie	exon	108860927	108860971	1000	-	.	gene_id "MSTRG.138832"; transcript_id "MSTRG.138832.101"; exon_number "16";
chr4	StringTie	exon	108863319	108863387	1000	-	.	gene_id "MSTRG.138832"; transcript_id "MSTRG.138832.101"; exon_number "17";
chr4	StringTie	exon	108869088	108869150	1000	-	.	gene_id "MSTRG.138832"; transcript_id "MSTRG.138832.101"; exon_number "18";
chr4	StringTie	exon	108889221	108889256	1000	-	.	gene_id "MSTRG.138832"; transcript_id "MSTRG.138832.101"; exon_number "19";
chr4	StringTie	exon	108889701	108889733	1000	-	.	gene_id "MSTRG.138832"; transcript_id "MSTRG.138832.101"; exon_number "20";
chr4	StringTie	exon	108896667	108896711	1000	-	.	gene_id "MSTRG.138832"; transcript_id "MSTRG.138832.101"; exon_number "21";
chr4	StringTie	exon	108899154	108899180	1000	-	.	gene_id "MSTRG.138832"; transcript_id "MSTRG.138832.101"; exon_number "22";
chr4	StringTie	exon	108901119	108901172	1000	-	.	gene_id "MSTRG.138832"; transcript_id "MSTRG.138832.101"; exon_number "23";
chr4	StringTie	exon	108918172	108918216	1000	-	.	gene_id "MSTRG.138832"; transcript_id "MSTRG.138832.101"; exon_number "24";
chr4	StringTie	exon	108920578	108920604	1000	-	.	gene_id "MSTRG.138832"; transcript_id "MSTRG.138832.101"; exon_number "25";
chr4	StringTie	exon	108937808	108937843	1000	-	.	gene_id "MSTRG.138832"; transcript_id "MSTRG.138832.101"; exon_number "26";
chr4	StringTie	exon	108940539	108940646	1000	-	.	gene_id "MSTRG.138832"; transcript_id "MSTRG.138832.101"; exon_number "27";
chr4	StringTie	exon	108942209	108942269	1000	-	.	gene_id "MSTRG.138832"; transcript_id "MSTRG.138832.101"; exon_number "28";
chr4	StringTie	transcript	108817396	108941437	1000	-	.	gene_id "MSTRG.138832"; transcript_id "MSTRG.138832.104";
chr4	StringTie	exon	108817396	108817435	1000	-	.	gene_id "MSTRG.138832"; transcript_id "MSTRG.138832.104"; exon_number "1";
chr4	StringTie	exon	108819812	108819898	1000	-	.	gene_id "MSTRG.138832"; transcript_id "MSTRG.138832.104"; exon_number "2";
chr4	StringTie	exon	108824174	108824227	1000	-	.	gene_id "MSTRG.138832"; transcript_id "MSTRG.138832.104"; exon_number "3";
chr4	StringTie	exon	108825196	108825222	1000	-	.	gene_id "MSTRG.138832"; transcript_id "MSTRG.138832.104"; exon_number "4";
chr4	StringTie	exon	108827135	108827188	1000	-	.	gene_id "MSTRG.138832"; transcript_id "MSTRG.138832.104"; exon_number "5";
chr4	StringTie	exon	108841695	108841721	1000	-	.	gene_id "MSTRG.138832"; transcript_id "MSTRG.138832.104"; exon_number "6";
chr4	StringTie	exon	108844519	108844569	1000	-	.	gene_id "MSTRG.138832"; transcript_id "MSTRG.138832.104"; exon_number "7";
chr4	StringTie	exon	108845189	108845251	1000	-	.	gene_id "MSTRG.138832"; transcript_id "MSTRG.138832.104"; exon_number "8";
chr4	StringTie	exon	108846139	108846219	1000	-	.	gene_id "MSTRG.138832"; transcript_id "MSTRG.138832.104"; exon_number "9";
chr4	StringTie	exon	108848759	108848803	1000	-	.	gene_id "MSTRG.138832"; transcript_id "MSTRG.138832.104"; exon_number "10";
chr4	StringTie	exon	108852236	108852280	1000	-	.	gene_id "MSTRG.138832"; transcript_id "MSTRG.138832.104"; exon_number "11";
chr4	StringTie	exon	108863319	108863387	1000	-	.	gene_id "MSTRG.138832"; transcript_id "MSTRG.138832.104"; exon_number "12";
chr4	StringTie	exon	108869088	108869150	1000	-	.	gene_id "MSTRG.138832"; transcript_id "MSTRG.138832.104"; exon_number "13";
chr4	StringTie	exon	108884178	108884222	1000	-	.	gene_id "MSTRG.138832"; transcript_id "MSTRG.138832.104"; exon_number "14";
chr4	StringTie	exon	108889221	108889256	1000	-	.	gene_id "MSTRG.138832"; transcript_id "MSTRG.138832.104"; exon_number "15";
chr4	StringTie	exon	108889701	108889733	1000	-	.	gene_id "MSTRG.138832"; transcript_id "MSTRG.138832.104"; exon_number "16";
chr4	StringTie	exon	108896667	108896711	1000	-	.	gene_id "MSTRG.138832"; transcript_id "MSTRG.138832.104"; exon_number "17";
chr4	StringTie	exon	108899154	108899180	1000	-	.	gene_id "MSTRG.138832"; transcript_id "MSTRG.138832.104"; exon_number "18";
chr4	StringTie	exon	108901119	108901172	1000	-	.	gene_id "MSTRG.138832"; transcript_id "MSTRG.138832.104"; exon_number "19";
chr4	StringTie	exon	108918172	108918216	1000	-	.	gene_id "MSTRG.138832"; transcript_id "MSTRG.138832.104"; exon_number "20";
chr4	StringTie	exon	108920578	108920604	1000	-	.	gene_id "MSTRG.138832"; transcript_id "MSTRG.138832.104"; exon_number "21";
chr4	StringTie	exon	108937808	108937843	1000	-	.	gene_id "MSTRG.138832"; transcript_id "MSTRG.138832.104"; exon_number "22";
chr4	StringTie	exon	108940539	108940646	1000	-	.	gene_id "MSTRG.138832"; transcript_id "MSTRG.138832.104"; exon_number "23";
chr4	StringTie	exon	108941366	108941437	1000	-	.	gene_id "MSTRG.138832"; transcript_id "MSTRG.138832.104"; exon_number "24";
chr4	StringTie	transcript	108819191	109302757	1000	-	.	gene_id "MSTRG.138832"; transcript_id "MSTRG.138832.105";
chr4	StringTie	exon	108819191	108819329	1000	-	.	gene_id "MSTRG.138832"; transcript_id "MSTRG.138832.105"; exon_number "1";
chr4	StringTie	exon	108824174	108824227	1000	-	.	gene_id "MSTRG.138832"; transcript_id "MSTRG.138832.105"; exon_number "2";
chr4	StringTie	exon	108827135	108827188	1000	-	.	gene_id "MSTRG.138832"; transcript_id "MSTRG.138832.105"; exon_number "3";
chr4	StringTie	exon	108832380	108832433	1000	-	.	gene_id "MSTRG.138832"; transcript_id "MSTRG.138832.105"; exon_number "4";
chr4	StringTie	exon	108834355	108834390	1000	-	.	gene_id "MSTRG.138832"; transcript_id "MSTRG.138832.105"; exon_number "5";
chr4	StringTie	exon	108838098	108838178	1000	-	.	gene_id "MSTRG.138832"; transcript_id "MSTRG.138832.105"; exon_number "6";
chr4	StringTie	exon	108841695	108841721	1000	-	.	gene_id "MSTRG.138832"; transcript_id "MSTRG.138832.105"; exon_number "7";
chr4	StringTie	exon	108844519	108844569	1000	-	.	gene_id "MSTRG.138832"; transcript_id "MSTRG.138832.105"; exon_number "8";
chr4	StringTie	exon	108845189	108845251	1000	-	.	gene_id "MSTRG.138832"; transcript_id "MSTRG.138832.105"; exon_number "9";
chr4	StringTie	exon	108846139	108846219	1000	-	.	gene_id "MSTRG.138832"; transcript_id "MSTRG.138832.105"; exon_number "10";
chr4	StringTie	exon	108848759	108848803	1000	-	.	gene_id "MSTRG.138832"; transcript_id "MSTRG.138832.105"; exon_number "11";
chr4	StringTie	exon	108852236	108852280	1000	-	.	gene_id "MSTRG.138832"; transcript_id "MSTRG.138832.105"; exon_number "12";
chr4	StringTie	exon	108852902	108852925	1000	-	.	gene_id "MSTRG.138832"; transcript_id "MSTRG.138832.105"; exon_number "13";
chr4	StringTie	exon	108859656	108859733	1000	-	.	gene_id "MSTRG.138832"; transcript_id "MSTRG.138832.105"; exon_number "14";
chr4	StringTie	exon	108860927	108860971	1000	-	.	gene_id "MSTRG.138832"; transcript_id "MSTRG.138832.105"; exon_number "15";
chr4	StringTie	exon	108862501	108862545	1000	-	.	gene_id "MSTRG.138832"; transcript_id "MSTRG.138832.105"; exon_number "16";
chr4	StringTie	exon	108863319	108863387	1000	-	.	gene_id "MSTRG.138832"; transcript_id "MSTRG.138832.105"; exon_number "17";
chr4	StringTie	exon	108869088	108869150	1000	-	.	gene_id "MSTRG.138832"; transcript_id "MSTRG.138832.105"; exon_number "18";
chr4	StringTie	exon	108884178	108884222	1000	-	.	gene_id "MSTRG.138832"; transcript_id "MSTRG.138832.105"; exon_number "19";
chr4	StringTie	exon	108889221	108889256	1000	-	.	gene_id "MSTRG.138832"; transcript_id "MSTRG.138832.105"; exon_number "20";
chr4	StringTie	exon	108889701	108889733	1000	-	.	gene_id "MSTRG.138832"; transcript_id "MSTRG.138832.105"; exon_number "21";
chr4	StringTie	exon	108896667	108896711	1000	-	.	gene_id "MSTRG.138832"; transcript_id "MSTRG.138832.105"; exon_number "22";
chr4	StringTie	exon	108899154	108899180	1000	-	.	gene_id "MSTRG.138832"; transcript_id "MSTRG.138832.105"; exon_number "23";
chr4	StringTie	exon	108901119	108901172	1000	-	.	gene_id "MSTRG.138832"; transcript_id "MSTRG.138832.105"; exon_number "24";
chr4	StringTie	exon	108918172	108918216	1000	-	.	gene_id "MSTRG.138832"; transcript_id "MSTRG.138832.105"; exon_number "25";
chr4	StringTie	exon	108920578	108920604	1000	-	.	gene_id "MSTRG.138832"; transcript_id "MSTRG.138832.105"; exon_number "26";
chr4	StringTie	exon	108974367	108974393	1000	-	.	gene_id "MSTRG.138832"; transcript_id "MSTRG.138832.105"; exon_number "27";
chr4	StringTie	exon	108974533	108974559	1000	-	.	gene_id "MSTRG.138832"; transcript_id "MSTRG.138832.105"; exon_number "28";
chr4	StringTie	exon	109010358	109010375	1000	-	.	gene_id "MSTRG.138832"; transcript_id "MSTRG.138832.105"; exon_number "29";
chr4	StringTie	exon	109048168	109048175	1000	-	.	gene_id "MSTRG.138832"; transcript_id "MSTRG.138832.105"; exon_number "30";
chr4	StringTie	exon	109050135	109050179	1000	-	.	gene_id "MSTRG.138832"; transcript_id "MSTRG.138832.105"; exon_number "31";
chr4	StringTie	exon	109300583	109300652	1000	-	.	gene_id "MSTRG.138832"; transcript_id "MSTRG.138832.105"; exon_number "32";
chr4	StringTie	exon	109301723	109302075	1000	-	.	gene_id "MSTRG.138832"; transcript_id "MSTRG.138832.105"; exon_number "33";
chr4	StringTie	exon	109302474	109302757	1000	-	.	gene_id "MSTRG.138832"; transcript_id "MSTRG.138832.105"; exon_number "34";
chr4	StringTie	transcript	108819301	108869154	1000	-	.	gene_id "MSTRG.138832"; transcript_id "MSTRG.138832.106";
chr4	StringTie	exon	108819301	108819329	1000	-	.	gene_id "MSTRG.138832"; transcript_id "MSTRG.138832.106"; exon_number "1";
chr4	StringTie	exon	108819812	108819898	1000	-	.	gene_id "MSTRG.138832"; transcript_id "MSTRG.138832.106"; exon_number "2";
chr4	StringTie	exon	108824174	108824227	1000	-	.	gene_id "MSTRG.138832"; transcript_id "MSTRG.138832.106"; exon_number "3";
chr4	StringTie	exon	108825196	108825222	1000	-	.	gene_id "MSTRG.138832"; transcript_id "MSTRG.138832.106"; exon_number "4";
chr4	StringTie	exon	108827135	108827188	1000	-	.	gene_id "MSTRG.138832"; transcript_id "MSTRG.138832.106"; exon_number "5";
chr4	StringTie	exon	108832380	108832433	1000	-	.	gene_id "MSTRG.138832"; transcript_id "MSTRG.138832.106"; exon_number "6";
chr4	StringTie	exon	108834355	108834390	1000	-	.	gene_id "MSTRG.138832"; transcript_id "MSTRG.138832.106"; exon_number "7";
chr4	StringTie	exon	108838098	108838178	1000	-	.	gene_id "MSTRG.138832"; transcript_id "MSTRG.138832.106"; exon_number "8";
chr4	StringTie	exon	108841695	108841721	1000	-	.	gene_id "MSTRG.138832"; transcript_id "MSTRG.138832.106"; exon_number "9";
chr4	StringTie	exon	108844519	108844569	1000	-	.	gene_id "MSTRG.138832"; transcript_id "MSTRG.138832.106"; exon_number "10";
chr4	StringTie	exon	108845189	108845251	1000	-	.	gene_id "MSTRG.138832"; transcript_id "MSTRG.138832.106"; exon_number "11";
chr4	StringTie	exon	108846139	108846219	1000	-	.	gene_id "MSTRG.138832"; transcript_id "MSTRG.138832.106"; exon_number "12";
chr4	StringTie	exon	108848759	108848803	1000	-	.	gene_id "MSTRG.138832"; transcript_id "MSTRG.138832.106"; exon_number "13";
chr4	StringTie	exon	108852236	108852280	1000	-	.	gene_id "MSTRG.138832"; transcript_id "MSTRG.138832.106"; exon_number "14";
chr4	StringTie	exon	108859656	108859733	1000	-	.	gene_id "MSTRG.138832"; transcript_id "MSTRG.138832.106"; exon_number "15";
chr4	StringTie	exon	108860927	108860971	1000	-	.	gene_id "MSTRG.138832"; transcript_id "MSTRG.138832.106"; exon_number "16";
chr4	StringTie	exon	108863319	108863387	1000	-	.	gene_id "MSTRG.138832"; transcript_id "MSTRG.138832.106"; exon_number "17";
chr4	StringTie	exon	108869088	108869154	1000	-	.	gene_id "MSTRG.138832"; transcript_id "MSTRG.138832.106"; exon_number "18";
chr4	StringTie	transcript	108808481	108942269	1000	-	.	gene_id "MSTRG.138832"; transcript_id "MSTRG.138832.11";
chr4	StringTie	exon	108808481	108813929	1000	-	.	gene_id "MSTRG.138832"; transcript_id "MSTRG.138832.11"; exon_number "1";
chr4	StringTie	exon	108817397	108817435	1000	-	.	gene_id "MSTRG.138832"; transcript_id "MSTRG.138832.11"; exon_number "2";
chr4	StringTie	exon	108819812	108819898	1000	-	.	gene_id "MSTRG.138832"; transcript_id "MSTRG.138832.11"; exon_number "3";
chr4	StringTie	exon	108824174	108824227	1000	-	.	gene_id "MSTRG.138832"; transcript_id "MSTRG.138832.11"; exon_number "4";
chr4	StringTie	exon	108825196	108825222	1000	-	.	gene_id "MSTRG.138832"; transcript_id "MSTRG.138832.11"; exon_number "5";
chr4	StringTie	exon	108827135	108827188	1000	-	.	gene_id "MSTRG.138832"; transcript_id "MSTRG.138832.11"; exon_number "6";
chr4	StringTie	exon	108832380	108832433	1000	-	.	gene_id "MSTRG.138832"; transcript_id "MSTRG.138832.11"; exon_number "7";
chr4	StringTie	exon	108834355	108834390	1000	-	.	gene_id "MSTRG.138832"; transcript_id "MSTRG.138832.11"; exon_number "8";
chr4	StringTie	exon	108838098	108838178	1000	-	.	gene_id "MSTRG.138832"; transcript_id "MSTRG.138832.11"; exon_number "9";
chr4	StringTie	exon	108841695	108841721	1000	-	.	gene_id "MSTRG.138832"; transcript_id "MSTRG.138832.11"; exon_number "10";
chr4	StringTie	exon	108844519	108844569	1000	-	.	gene_id "MSTRG.138832"; transcript_id "MSTRG.138832.11"; exon_number "11";
chr4	StringTie	exon	108845189	108845251	1000	-	.	gene_id "MSTRG.138832"; transcript_id "MSTRG.138832.11"; exon_number "12";
chr4	StringTie	exon	108846139	108846219	1000	-	.	gene_id "MSTRG.138832"; transcript_id "MSTRG.138832.11"; exon_number "13";
chr4	StringTie	exon	108848759	108848803	1000	-	.	gene_id "MSTRG.138832"; transcript_id "MSTRG.138832.11"; exon_number "14";
chr4	StringTie	exon	108852236	108852280	1000	-	.	gene_id "MSTRG.138832"; transcript_id "MSTRG.138832.11"; exon_number "15";
chr4	StringTie	exon	108852902	108852925	1000	-	.	gene_id "MSTRG.138832"; transcript_id "MSTRG.138832.11"; exon_number "16";
chr4	StringTie	exon	108859656	108859733	1000	-	.	gene_id "MSTRG.138832"; transcript_id "MSTRG.138832.11"; exon_number "17";
chr4	StringTie	exon	108860927	108860971	1000	-	.	gene_id "MSTRG.138832"; transcript_id "MSTRG.138832.11"; exon_number "18";
chr4	StringTie	exon	108863319	108863387	1000	-	.	gene_id "MSTRG.138832"; transcript_id "MSTRG.138832.11"; exon_number "19";
chr4	StringTie	exon	108869088	108869150	1000	-	.	gene_id "MSTRG.138832"; transcript_id "MSTRG.138832.11"; exon_number "20";
chr4	StringTie	exon	108889221	108889256	1000	-	.	gene_id "MSTRG.138832"; transcript_id "MSTRG.138832.11"; exon_number "21";
chr4	StringTie	exon	108889701	108889733	1000	-	.	gene_id "MSTRG.138832"; transcript_id "MSTRG.138832.11"; exon_number "22";
chr4	StringTie	exon	108896667	108896711	1000	-	.	gene_id "MSTRG.138832"; transcript_id "MSTRG.138832.11"; exon_number "23";
chr4	StringTie	exon	108899154	108899180	1000	-	.	gene_id "MSTRG.138832"; transcript_id "MSTRG.138832.11"; exon_number "24";
chr4	StringTie	exon	108901119	108901172	1000	-	.	gene_id "MSTRG.138832"; transcript_id "MSTRG.138832.11"; exon_number "25";
chr4	StringTie	exon	108918172	108918216	1000	-	.	gene_id "MSTRG.138832"; transcript_id "MSTRG.138832.11"; exon_number "26";
chr4	StringTie	exon	108920578	108920604	1000	-	.	gene_id "MSTRG.138832"; transcript_id "MSTRG.138832.11"; exon_number "27";
chr4	StringTie	exon	108937808	108937843	1000	-	.	gene_id "MSTRG.138832"; transcript_id "MSTRG.138832.11"; exon_number "28";
chr4	StringTie	exon	108940539	108940646	1000	-	.	gene_id "MSTRG.138832"; transcript_id "MSTRG.138832.11"; exon_number "29";
chr4	StringTie	exon	108942209	108942269	1000	-	.	gene_id "MSTRG.138832"; transcript_id "MSTRG.138832.11"; exon_number "30";
chr4	StringTie	transcript	108889234	108937836	1000	-	.	gene_id "MSTRG.138832"; transcript_id "MSTRG.138832.110";
chr4	StringTie	exon	108889234	108889256	1000	-	.	gene_id "MSTRG.138832"; transcript_id "MSTRG.138832.110"; exon_number "1";
chr4	StringTie	exon	108889701	108889733	1000	-	.	gene_id "MSTRG.138832"; transcript_id "MSTRG.138832.110"; exon_number "2";
chr4	StringTie	exon	108899154	108899180	1000	-	.	gene_id "MSTRG.138832"; transcript_id "MSTRG.138832.110"; exon_number "3";
chr4	StringTie	exon	108901119	108901172	1000	-	.	gene_id "MSTRG.138832"; transcript_id "MSTRG.138832.110"; exon_number "4";
chr4	StringTie	exon	108918172	108918216	1000	-	.	gene_id "MSTRG.138832"; transcript_id "MSTRG.138832.110"; exon_number "5";
chr4	StringTie	exon	108920578	108920604	1000	-	.	gene_id "MSTRG.138832"; transcript_id "MSTRG.138832.110"; exon_number "6";
chr4	StringTie	exon	108937808	108937836	1000	-	.	gene_id "MSTRG.138832"; transcript_id "MSTRG.138832.110"; exon_number "7";
chr4	StringTie	transcript	108908714	108942325	1000	-	.	gene_id "MSTRG.138832"; transcript_id "MSTRG.138832.111";
chr4	StringTie	exon	108908714	108908958	1000	-	.	gene_id "MSTRG.138832"; transcript_id "MSTRG.138832.111"; exon_number "1";
chr4	StringTie	exon	108918172	108918216	1000	-	.	gene_id "MSTRG.138832"; transcript_id "MSTRG.138832.111"; exon_number "2";
chr4	StringTie	exon	108920578	108920604	1000	-	.	gene_id "MSTRG.138832"; transcript_id "MSTRG.138832.111"; exon_number "3";
chr4	StringTie	exon	108937808	108937843	1000	-	.	gene_id "MSTRG.138832"; transcript_id "MSTRG.138832.111"; exon_number "4";
chr4	StringTie	exon	108940539	108940646	1000	-	.	gene_id "MSTRG.138832"; transcript_id "MSTRG.138832.111"; exon_number "5";
chr4	StringTie	exon	108942209	108942325	1000	-	.	gene_id "MSTRG.138832"; transcript_id "MSTRG.138832.111"; exon_number "6";
chr4	StringTie	transcript	108908714	108942325	1000	-	.	gene_id "MSTRG.138832"; transcript_id "MSTRG.138832.112";
chr4	StringTie	exon	108908714	108908970	1000	-	.	gene_id "MSTRG.138832"; transcript_id "MSTRG.138832.112"; exon_number "1";
chr4	StringTie	exon	108918172	108918216	1000	-	.	gene_id "MSTRG.138832"; transcript_id "MSTRG.138832.112"; exon_number "2";
chr4	StringTie	exon	108920578	108920604	1000	-	.	gene_id "MSTRG.138832"; transcript_id "MSTRG.138832.112"; exon_number "3";
chr4	StringTie	exon	108937808	108937843	1000	-	.	gene_id "MSTRG.138832"; transcript_id "MSTRG.138832.112"; exon_number "4";
chr4	StringTie	exon	108940539	108940646	1000	-	.	gene_id "MSTRG.138832"; transcript_id "MSTRG.138832.112"; exon_number "5";
chr4	StringTie	exon	108942209	108942325	1000	-	.	gene_id "MSTRG.138832"; transcript_id "MSTRG.138832.112"; exon_number "6";
chr4	StringTie	transcript	108955646	109302790	1000	-	.	gene_id "MSTRG.138832"; transcript_id "MSTRG.138832.113";
chr4	StringTie	exon	108955646	108955672	1000	-	.	gene_id "MSTRG.138832"; transcript_id "MSTRG.138832.113"; exon_number "1";
chr4	StringTie	exon	108974367	108974393	1000	-	.	gene_id "MSTRG.138832"; transcript_id "MSTRG.138832.113"; exon_number "2";
chr4	StringTie	exon	108974533	108974559	1000	-	.	gene_id "MSTRG.138832"; transcript_id "MSTRG.138832.113"; exon_number "3";
chr4	StringTie	exon	109010358	109010375	1000	-	.	gene_id "MSTRG.138832"; transcript_id "MSTRG.138832.113"; exon_number "4";
chr4	StringTie	exon	109048168	109048175	1000	-	.	gene_id "MSTRG.138832"; transcript_id "MSTRG.138832.113"; exon_number "5";
chr4	StringTie	exon	109050135	109050179	1000	-	.	gene_id "MSTRG.138832"; transcript_id "MSTRG.138832.113"; exon_number "6";
chr4	StringTie	exon	109300583	109300652	1000	-	.	gene_id "MSTRG.138832"; transcript_id "MSTRG.138832.113"; exon_number "7";
chr4	StringTie	exon	109301723	109302790	1000	-	.	gene_id "MSTRG.138832"; transcript_id "MSTRG.138832.113"; exon_number "8";
chr4	StringTie	transcript	108955646	109302790	1000	-	.	gene_id "MSTRG.138832"; transcript_id "MSTRG.138832.114";
chr4	StringTie	exon	108955646	108955672	1000	-	.	gene_id "MSTRG.138832"; transcript_id "MSTRG.138832.114"; exon_number "1";
chr4	StringTie	exon	108974367	108974393	1000	-	.	gene_id "MSTRG.138832"; transcript_id "MSTRG.138832.114"; exon_number "2";
chr4	StringTie	exon	108974533	108974559	1000	-	.	gene_id "MSTRG.138832"; transcript_id "MSTRG.138832.114"; exon_number "3";
chr4	StringTie	exon	109010358	109010375	1000	-	.	gene_id "MSTRG.138832"; transcript_id "MSTRG.138832.114"; exon_number "4";
chr4	StringTie	exon	109050127	109050179	1000	-	.	gene_id "MSTRG.138832"; transcript_id "MSTRG.138832.114"; exon_number "5";
chr4	StringTie	exon	109300583	109300652	1000	-	.	gene_id "MSTRG.138832"; transcript_id "MSTRG.138832.114"; exon_number "6";
chr4	StringTie	exon	109301723	109302075	1000	-	.	gene_id "MSTRG.138832"; transcript_id "MSTRG.138832.114"; exon_number "7";
chr4	StringTie	exon	109302474	109302790	1000	-	.	gene_id "MSTRG.138832"; transcript_id "MSTRG.138832.114"; exon_number "8";
chr4	StringTie	transcript	108959797	109302716	1000	-	.	gene_id "MSTRG.138832"; transcript_id "MSTRG.138832.115";
chr4	StringTie	exon	108959797	108959826	1000	-	.	gene_id "MSTRG.138832"; transcript_id "MSTRG.138832.115"; exon_number "1";
chr4	StringTie	exon	108974367	108974393	1000	-	.	gene_id "MSTRG.138832"; transcript_id "MSTRG.138832.115"; exon_number "2";
chr4	StringTie	exon	108974533	108974559	1000	-	.	gene_id "MSTRG.138832"; transcript_id "MSTRG.138832.115"; exon_number "3";
chr4	StringTie	exon	109010358	109010375	1000	-	.	gene_id "MSTRG.138832"; transcript_id "MSTRG.138832.115"; exon_number "4";
chr4	StringTie	exon	109048168	109048175	1000	-	.	gene_id "MSTRG.138832"; transcript_id "MSTRG.138832.115"; exon_number "5";
chr4	StringTie	exon	109050135	109050179	1000	-	.	gene_id "MSTRG.138832"; transcript_id "MSTRG.138832.115"; exon_number "6";
chr4	StringTie	exon	109300583	109300652	1000	-	.	gene_id "MSTRG.138832"; transcript_id "MSTRG.138832.115"; exon_number "7";
chr4	StringTie	exon	109301723	109302075	1000	-	.	gene_id "MSTRG.138832"; transcript_id "MSTRG.138832.115"; exon_number "8";
chr4	StringTie	exon	109302474	109302716	1000	-	.	gene_id "MSTRG.138832"; transcript_id "MSTRG.138832.115"; exon_number "9";
chr4	StringTie	transcript	108964776	109302726	1000	-	.	gene_id "MSTRG.138832"; transcript_id "MSTRG.138832.116";
chr4	StringTie	exon	108964776	108964984	1000	-	.	gene_id "MSTRG.138832"; transcript_id "MSTRG.138832.116"; exon_number "1";
chr4	StringTie	exon	108974367	108974393	1000	-	.	gene_id "MSTRG.138832"; transcript_id "MSTRG.138832.116"; exon_number "2";
chr4	StringTie	exon	108974533	108974559	1000	-	.	gene_id "MSTRG.138832"; transcript_id "MSTRG.138832.116"; exon_number "3";
chr4	StringTie	exon	109010358	109010375	1000	-	.	gene_id "MSTRG.138832"; transcript_id "MSTRG.138832.116"; exon_number "4";
chr4	StringTie	exon	109048168	109048175	1000	-	.	gene_id "MSTRG.138832"; transcript_id "MSTRG.138832.116"; exon_number "5";
chr4	StringTie	exon	109050135	109050179	1000	-	.	gene_id "MSTRG.138832"; transcript_id "MSTRG.138832.116"; exon_number "6";
chr4	StringTie	exon	109300583	109300652	1000	-	.	gene_id "MSTRG.138832"; transcript_id "MSTRG.138832.116"; exon_number "7";
chr4	StringTie	exon	109301723	109302075	1000	-	.	gene_id "MSTRG.138832"; transcript_id "MSTRG.138832.116"; exon_number "8";
chr4	StringTie	exon	109302474	109302726	1000	-	.	gene_id "MSTRG.138832"; transcript_id "MSTRG.138832.116"; exon_number "9";
chr4	StringTie	transcript	108966626	109302821	1000	-	.	gene_id "MSTRG.138832"; transcript_id "MSTRG.138832.117";
chr4	StringTie	exon	108966626	108966847	1000	-	.	gene_id "MSTRG.138832"; transcript_id "MSTRG.138832.117"; exon_number "1";
chr4	StringTie	exon	108974367	108974393	1000	-	.	gene_id "MSTRG.138832"; transcript_id "MSTRG.138832.117"; exon_number "2";
chr4	StringTie	exon	108974533	108974559	1000	-	.	gene_id "MSTRG.138832"; transcript_id "MSTRG.138832.117"; exon_number "3";
chr4	StringTie	exon	109010358	109010375	1000	-	.	gene_id "MSTRG.138832"; transcript_id "MSTRG.138832.117"; exon_number "4";
chr4	StringTie	exon	109048168	109048175	1000	-	.	gene_id "MSTRG.138832"; transcript_id "MSTRG.138832.117"; exon_number "5";
chr4	StringTie	exon	109050135	109050179	1000	-	.	gene_id "MSTRG.138832"; transcript_id "MSTRG.138832.117"; exon_number "6";
chr4	StringTie	exon	109300583	109300652	1000	-	.	gene_id "MSTRG.138832"; transcript_id "MSTRG.138832.117"; exon_number "7";
chr4	StringTie	exon	109301723	109302821	1000	-	.	gene_id "MSTRG.138832"; transcript_id "MSTRG.138832.117"; exon_number "8";
chr4	StringTie	transcript	108966819	109302762	1000	-	.	gene_id "MSTRG.138832"; transcript_id "MSTRG.138832.118";
chr4	StringTie	exon	108966819	108966847	1000	-	.	gene_id "MSTRG.138832"; transcript_id "MSTRG.138832.118"; exon_number "1";
chr4	StringTie	exon	108974367	108974393	1000	-	.	gene_id "MSTRG.138832"; transcript_id "MSTRG.138832.118"; exon_number "2";
chr4	StringTie	exon	108974533	108974559	1000	-	.	gene_id "MSTRG.138832"; transcript_id "MSTRG.138832.118"; exon_number "3";
chr4	StringTie	exon	109010358	109010375	1000	-	.	gene_id "MSTRG.138832"; transcript_id "MSTRG.138832.118"; exon_number "4";
chr4	StringTie	exon	109048168	109048175	1000	-	.	gene_id "MSTRG.138832"; transcript_id "MSTRG.138832.118"; exon_number "5";
chr4	StringTie	exon	109050135	109050179	1000	-	.	gene_id "MSTRG.138832"; transcript_id "MSTRG.138832.118"; exon_number "6";
chr4	StringTie	exon	109300583	109300652	1000	-	.	gene_id "MSTRG.138832"; transcript_id "MSTRG.138832.118"; exon_number "7";
chr4	StringTie	exon	109301723	109302075	1000	-	.	gene_id "MSTRG.138832"; transcript_id "MSTRG.138832.118"; exon_number "8";
chr4	StringTie	exon	109302303	109302762	1000	-	.	gene_id "MSTRG.138832"; transcript_id "MSTRG.138832.118"; exon_number "9";
chr4	StringTie	transcript	108973045	109302726	1000	-	.	gene_id "MSTRG.138832"; transcript_id "MSTRG.138832.119";
chr4	StringTie	exon	108973045	108973068	1000	-	.	gene_id "MSTRG.138832"; transcript_id "MSTRG.138832.119"; exon_number "1";
chr4	StringTie	exon	108974367	108974393	1000	-	.	gene_id "MSTRG.138832"; transcript_id "MSTRG.138832.119"; exon_number "2";
chr4	StringTie	exon	108974533	108974559	1000	-	.	gene_id "MSTRG.138832"; transcript_id "MSTRG.138832.119"; exon_number "3";
chr4	StringTie	exon	109010358	109010375	1000	-	.	gene_id "MSTRG.138832"; transcript_id "MSTRG.138832.119"; exon_number "4";
chr4	StringTie	exon	109048168	109048175	1000	-	.	gene_id "MSTRG.138832"; transcript_id "MSTRG.138832.119"; exon_number "5";
chr4	StringTie	exon	109050135	109050179	1000	-	.	gene_id "MSTRG.138832"; transcript_id "MSTRG.138832.119"; exon_number "6";
chr4	StringTie	exon	109300583	109300652	1000	-	.	gene_id "MSTRG.138832"; transcript_id "MSTRG.138832.119"; exon_number "7";
chr4	StringTie	exon	109301723	109302726	1000	-	.	gene_id "MSTRG.138832"; transcript_id "MSTRG.138832.119"; exon_number "8";
chr4	StringTie	transcript	108808508	109302959	1000	-	.	gene_id "MSTRG.138832"; transcript_id "MSTRG.138832.12";
chr4	StringTie	exon	108808508	108813929	1000	-	.	gene_id "MSTRG.138832"; transcript_id "MSTRG.138832.12"; exon_number "1";
chr4	StringTie	exon	108817397	108817435	1000	-	.	gene_id "MSTRG.138832"; transcript_id "MSTRG.138832.12"; exon_number "2";
chr4	StringTie	exon	108819812	108819898	1000	-	.	gene_id "MSTRG.138832"; transcript_id "MSTRG.138832.12"; exon_number "3";
chr4	StringTie	exon	108824174	108824227	1000	-	.	gene_id "MSTRG.138832"; transcript_id "MSTRG.138832.12"; exon_number "4";
chr4	StringTie	exon	108825196	108825222	1000	-	.	gene_id "MSTRG.138832"; transcript_id "MSTRG.138832.12"; exon_number "5";
chr4	StringTie	exon	108827135	108827188	1000	-	.	gene_id "MSTRG.138832"; transcript_id "MSTRG.138832.12"; exon_number "6";
chr4	StringTie	exon	108832380	108832433	1000	-	.	gene_id "MSTRG.138832"; transcript_id "MSTRG.138832.12"; exon_number "7";
chr4	StringTie	exon	108834355	108834390	1000	-	.	gene_id "MSTRG.138832"; transcript_id "MSTRG.138832.12"; exon_number "8";
chr4	StringTie	exon	108838098	108838178	1000	-	.	gene_id "MSTRG.138832"; transcript_id "MSTRG.138832.12"; exon_number "9";
chr4	StringTie	exon	108841695	108841721	1000	-	.	gene_id "MSTRG.138832"; transcript_id "MSTRG.138832.12"; exon_number "10";
chr4	StringTie	exon	108844519	108844569	1000	-	.	gene_id "MSTRG.138832"; transcript_id "MSTRG.138832.12"; exon_number "11";
chr4	StringTie	exon	108845189	108845251	1000	-	.	gene_id "MSTRG.138832"; transcript_id "MSTRG.138832.12"; exon_number "12";
chr4	StringTie	exon	108846139	108846219	1000	-	.	gene_id "MSTRG.138832"; transcript_id "MSTRG.138832.12"; exon_number "13";
chr4	StringTie	exon	108848759	108848803	1000	-	.	gene_id "MSTRG.138832"; transcript_id "MSTRG.138832.12"; exon_number "14";
chr4	StringTie	exon	108852236	108852280	1000	-	.	gene_id "MSTRG.138832"; transcript_id "MSTRG.138832.12"; exon_number "15";
chr4	StringTie	exon	108859656	108859733	1000	-	.	gene_id "MSTRG.138832"; transcript_id "MSTRG.138832.12"; exon_number "16";
chr4	StringTie	exon	108860927	108860971	1000	-	.	gene_id "MSTRG.138832"; transcript_id "MSTRG.138832.12"; exon_number "17";
chr4	StringTie	exon	108863319	108863387	1000	-	.	gene_id "MSTRG.138832"; transcript_id "MSTRG.138832.12"; exon_number "18";
chr4	StringTie	exon	108869088	108869150	1000	-	.	gene_id "MSTRG.138832"; transcript_id "MSTRG.138832.12"; exon_number "19";
chr4	StringTie	exon	108889221	108889256	1000	-	.	gene_id "MSTRG.138832"; transcript_id "MSTRG.138832.12"; exon_number "20";
chr4	StringTie	exon	108889701	108889733	1000	-	.	gene_id "MSTRG.138832"; transcript_id "MSTRG.138832.12"; exon_number "21";
chr4	StringTie	exon	108896667	108896711	1000	-	.	gene_id "MSTRG.138832"; transcript_id "MSTRG.138832.12"; exon_number "22";
chr4	StringTie	exon	108899154	108899180	1000	-	.	gene_id "MSTRG.138832"; transcript_id "MSTRG.138832.12"; exon_number "23";
chr4	StringTie	exon	108901119	108901172	1000	-	.	gene_id "MSTRG.138832"; transcript_id "MSTRG.138832.12"; exon_number "24";
chr4	StringTie	exon	108918172	108918216	1000	-	.	gene_id "MSTRG.138832"; transcript_id "MSTRG.138832.12"; exon_number "25";
chr4	StringTie	exon	108920578	108920604	1000	-	.	gene_id "MSTRG.138832"; transcript_id "MSTRG.138832.12"; exon_number "26";
chr4	StringTie	exon	108937808	108937843	1000	-	.	gene_id "MSTRG.138832"; transcript_id "MSTRG.138832.12"; exon_number "27";
chr4	StringTie	exon	108940539	108940646	1000	-	.	gene_id "MSTRG.138832"; transcript_id "MSTRG.138832.12"; exon_number "28";
chr4	StringTie	exon	108942209	108942268	1000	-	.	gene_id "MSTRG.138832"; transcript_id "MSTRG.138832.12"; exon_number "29";
chr4	StringTie	exon	108974367	108974393	1000	-	.	gene_id "MSTRG.138832"; transcript_id "MSTRG.138832.12"; exon_number "30";
chr4	StringTie	exon	108974533	108974559	1000	-	.	gene_id "MSTRG.138832"; transcript_id "MSTRG.138832.12"; exon_number "31";
chr4	StringTie	exon	109048168	109048175	1000	-	.	gene_id "MSTRG.138832"; transcript_id "MSTRG.138832.12"; exon_number "32";
chr4	StringTie	exon	109050135	109050179	1000	-	.	gene_id "MSTRG.138832"; transcript_id "MSTRG.138832.12"; exon_number "33";
chr4	StringTie	exon	109300583	109300652	1000	-	.	gene_id "MSTRG.138832"; transcript_id "MSTRG.138832.12"; exon_number "34";
chr4	StringTie	exon	109301723	109302075	1000	-	.	gene_id "MSTRG.138832"; transcript_id "MSTRG.138832.12"; exon_number "35";
chr4	StringTie	exon	109302868	109302959	1000	-	.	gene_id "MSTRG.138832"; transcript_id "MSTRG.138832.12"; exon_number "36";
chr4	StringTie	transcript	108973045	109302726	1000	-	.	gene_id "MSTRG.138832"; transcript_id "MSTRG.138832.120";
chr4	StringTie	exon	108973045	108973068	1000	-	.	gene_id "MSTRG.138832"; transcript_id "MSTRG.138832.120"; exon_number "1";
chr4	StringTie	exon	108974367	108974393	1000	-	.	gene_id "MSTRG.138832"; transcript_id "MSTRG.138832.120"; exon_number "2";
chr4	StringTie	exon	108974533	108974559	1000	-	.	gene_id "MSTRG.138832"; transcript_id "MSTRG.138832.120"; exon_number "3";
chr4	StringTie	exon	109010358	109010375	1000	-	.	gene_id "MSTRG.138832"; transcript_id "MSTRG.138832.120"; exon_number "4";
chr4	StringTie	exon	109050127	109050179	1000	-	.	gene_id "MSTRG.138832"; transcript_id "MSTRG.138832.120"; exon_number "5";
chr4	StringTie	exon	109300583	109300652	1000	-	.	gene_id "MSTRG.138832"; transcript_id "MSTRG.138832.120"; exon_number "6";
chr4	StringTie	exon	109301723	109302075	1000	-	.	gene_id "MSTRG.138832"; transcript_id "MSTRG.138832.120"; exon_number "7";
chr4	StringTie	exon	109302474	109302726	1000	-	.	gene_id "MSTRG.138832"; transcript_id "MSTRG.138832.120"; exon_number "8";
chr4	StringTie	transcript	109278083	109302730	1000	-	.	gene_id "MSTRG.138832"; transcript_id "MSTRG.138832.121";
chr4	StringTie	exon	109278083	109278131	1000	-	.	gene_id "MSTRG.138832"; transcript_id "MSTRG.138832.121"; exon_number "1";
chr4	StringTie	exon	109300583	109300652	1000	-	.	gene_id "MSTRG.138832"; transcript_id "MSTRG.138832.121"; exon_number "2";
chr4	StringTie	exon	109301723	109302075	1000	-	.	gene_id "MSTRG.138832"; transcript_id "MSTRG.138832.121"; exon_number "3";
chr4	StringTie	exon	109302474	109302730	1000	-	.	gene_id "MSTRG.138832"; transcript_id "MSTRG.138832.121"; exon_number "4";
chr4	StringTie	transcript	109296374	109302696	1000	-	.	gene_id "MSTRG.138832"; transcript_id "MSTRG.138832.122";
chr4	StringTie	exon	109296374	109296611	1000	-	.	gene_id "MSTRG.138832"; transcript_id "MSTRG.138832.122"; exon_number "1";
chr4	StringTie	exon	109300583	109300652	1000	-	.	gene_id "MSTRG.138832"; transcript_id "MSTRG.138832.122"; exon_number "2";
chr4	StringTie	exon	109301723	109302696	1000	-	.	gene_id "MSTRG.138832"; transcript_id "MSTRG.138832.122"; exon_number "3";
chr4	StringTie	transcript	109296587	109302696	1000	-	.	gene_id "MSTRG.138832"; transcript_id "MSTRG.138832.123";
chr4	StringTie	exon	109296587	109296611	1000	-	.	gene_id "MSTRG.138832"; transcript_id "MSTRG.138832.123"; exon_number "1";
chr4	StringTie	exon	109300583	109300652	1000	-	.	gene_id "MSTRG.138832"; transcript_id "MSTRG.138832.123"; exon_number "2";
chr4	StringTie	exon	109301723	109302075	1000	-	.	gene_id "MSTRG.138832"; transcript_id "MSTRG.138832.123"; exon_number "3";
chr4	StringTie	exon	109302169	109302696	1000	-	.	gene_id "MSTRG.138832"; transcript_id "MSTRG.138832.123"; exon_number "4";
chr4	StringTie	transcript	108808580	109302790	1000	-	.	gene_id "MSTRG.138832"; transcript_id "MSTRG.138832.13";
chr4	StringTie	exon	108808580	108813929	1000	-	.	gene_id "MSTRG.138832"; transcript_id "MSTRG.138832.13"; exon_number "1";
chr4	StringTie	exon	108817397	108817435	1000	-	.	gene_id "MSTRG.138832"; transcript_id "MSTRG.138832.13"; exon_number "2";
chr4	StringTie	exon	108819812	108819898	1000	-	.	gene_id "MSTRG.138832"; transcript_id "MSTRG.138832.13"; exon_number "3";
chr4	StringTie	exon	108824174	108824227	1000	-	.	gene_id "MSTRG.138832"; transcript_id "MSTRG.138832.13"; exon_number "4";
chr4	StringTie	exon	108825196	108825222	1000	-	.	gene_id "MSTRG.138832"; transcript_id "MSTRG.138832.13"; exon_number "5";
chr4	StringTie	exon	108827135	108827188	1000	-	.	gene_id "MSTRG.138832"; transcript_id "MSTRG.138832.13"; exon_number "6";
chr4	StringTie	exon	108832380	108832433	1000	-	.	gene_id "MSTRG.138832"; transcript_id "MSTRG.138832.13"; exon_number "7";
chr4	StringTie	exon	108834355	108834390	1000	-	.	gene_id "MSTRG.138832"; transcript_id "MSTRG.138832.13"; exon_number "8";
chr4	StringTie	exon	108838098	108838178	1000	-	.	gene_id "MSTRG.138832"; transcript_id "MSTRG.138832.13"; exon_number "9";
chr4	StringTie	exon	108841695	108841721	1000	-	.	gene_id "MSTRG.138832"; transcript_id "MSTRG.138832.13"; exon_number "10";
chr4	StringTie	exon	108844519	108844569	1000	-	.	gene_id "MSTRG.138832"; transcript_id "MSTRG.138832.13"; exon_number "11";
chr4	StringTie	exon	108845189	108845251	1000	-	.	gene_id "MSTRG.138832"; transcript_id "MSTRG.138832.13"; exon_number "12";
chr4	StringTie	exon	108846139	108846219	1000	-	.	gene_id "MSTRG.138832"; transcript_id "MSTRG.138832.13"; exon_number "13";
chr4	StringTie	exon	108848759	108848803	1000	-	.	gene_id "MSTRG.138832"; transcript_id "MSTRG.138832.13"; exon_number "14";
chr4	StringTie	exon	108852236	108852280	1000	-	.	gene_id "MSTRG.138832"; transcript_id "MSTRG.138832.13"; exon_number "15";
chr4	StringTie	exon	108859656	108859733	1000	-	.	gene_id "MSTRG.138832"; transcript_id "MSTRG.138832.13"; exon_number "16";
chr4	StringTie	exon	108860927	108860971	1000	-	.	gene_id "MSTRG.138832"; transcript_id "MSTRG.138832.13"; exon_number "17";
chr4	StringTie	exon	108863319	108863387	1000	-	.	gene_id "MSTRG.138832"; transcript_id "MSTRG.138832.13"; exon_number "18";
chr4	StringTie	exon	108869088	108869150	1000	-	.	gene_id "MSTRG.138832"; transcript_id "MSTRG.138832.13"; exon_number "19";
chr4	StringTie	exon	108889221	108889256	1000	-	.	gene_id "MSTRG.138832"; transcript_id "MSTRG.138832.13"; exon_number "20";
chr4	StringTie	exon	108889701	108889733	1000	-	.	gene_id "MSTRG.138832"; transcript_id "MSTRG.138832.13"; exon_number "21";
chr4	StringTie	exon	108896667	108896711	1000	-	.	gene_id "MSTRG.138832"; transcript_id "MSTRG.138832.13"; exon_number "22";
chr4	StringTie	exon	108899154	108899180	1000	-	.	gene_id "MSTRG.138832"; transcript_id "MSTRG.138832.13"; exon_number "23";
chr4	StringTie	exon	108901119	108901172	1000	-	.	gene_id "MSTRG.138832"; transcript_id "MSTRG.138832.13"; exon_number "24";
chr4	StringTie	exon	108918172	108918216	1000	-	.	gene_id "MSTRG.138832"; transcript_id "MSTRG.138832.13"; exon_number "25";
chr4	StringTie	exon	108920578	108920604	1000	-	.	gene_id "MSTRG.138832"; transcript_id "MSTRG.138832.13"; exon_number "26";
chr4	StringTie	exon	108937808	108937843	1000	-	.	gene_id "MSTRG.138832"; transcript_id "MSTRG.138832.13"; exon_number "27";
chr4	StringTie	exon	108940539	108940646	1000	-	.	gene_id "MSTRG.138832"; transcript_id "MSTRG.138832.13"; exon_number "28";
chr4	StringTie	exon	108942209	108942268	1000	-	.	gene_id "MSTRG.138832"; transcript_id "MSTRG.138832.13"; exon_number "29";
chr4	StringTie	exon	108974367	108974393	1000	-	.	gene_id "MSTRG.138832"; transcript_id "MSTRG.138832.13"; exon_number "30";
chr4	StringTie	exon	108974533	108974559	1000	-	.	gene_id "MSTRG.138832"; transcript_id "MSTRG.138832.13"; exon_number "31";
chr4	StringTie	exon	109010358	109010375	1000	-	.	gene_id "MSTRG.138832"; transcript_id "MSTRG.138832.13"; exon_number "32";
chr4	StringTie	exon	109048168	109048175	1000	-	.	gene_id "MSTRG.138832"; transcript_id "MSTRG.138832.13"; exon_number "33";
chr4	StringTie	exon	109050135	109050179	1000	-	.	gene_id "MSTRG.138832"; transcript_id "MSTRG.138832.13"; exon_number "34";
chr4	StringTie	exon	109300583	109300652	1000	-	.	gene_id "MSTRG.138832"; transcript_id "MSTRG.138832.13"; exon_number "35";
chr4	StringTie	exon	109301723	109302075	1000	-	.	gene_id "MSTRG.138832"; transcript_id "MSTRG.138832.13"; exon_number "36";
chr4	StringTie	exon	109302474	109302790	1000	-	.	gene_id "MSTRG.138832"; transcript_id "MSTRG.138832.13"; exon_number "37";
chr4	StringTie	transcript	108808593	109302658	1000	-	.	gene_id "MSTRG.138832"; transcript_id "MSTRG.138832.14";
chr4	StringTie	exon	108808593	108813929	1000	-	.	gene_id "MSTRG.138832"; transcript_id "MSTRG.138832.14"; exon_number "1";
chr4	StringTie	exon	108817397	108817435	1000	-	.	gene_id "MSTRG.138832"; transcript_id "MSTRG.138832.14"; exon_number "2";
chr4	StringTie	exon	108819812	108819898	1000	-	.	gene_id "MSTRG.138832"; transcript_id "MSTRG.138832.14"; exon_number "3";
chr4	StringTie	exon	108824174	108824227	1000	-	.	gene_id "MSTRG.138832"; transcript_id "MSTRG.138832.14"; exon_number "4";
chr4	StringTie	exon	108825196	108825222	1000	-	.	gene_id "MSTRG.138832"; transcript_id "MSTRG.138832.14"; exon_number "5";
chr4	StringTie	exon	108827135	108827188	1000	-	.	gene_id "MSTRG.138832"; transcript_id "MSTRG.138832.14"; exon_number "6";
chr4	StringTie	exon	108832380	108832433	1000	-	.	gene_id "MSTRG.138832"; transcript_id "MSTRG.138832.14"; exon_number "7";
chr4	StringTie	exon	108834355	108834390	1000	-	.	gene_id "MSTRG.138832"; transcript_id "MSTRG.138832.14"; exon_number "8";
chr4	StringTie	exon	108841695	108841721	1000	-	.	gene_id "MSTRG.138832"; transcript_id "MSTRG.138832.14"; exon_number "9";
chr4	StringTie	exon	108844519	108844569	1000	-	.	gene_id "MSTRG.138832"; transcript_id "MSTRG.138832.14"; exon_number "10";
chr4	StringTie	exon	108845189	108845251	1000	-	.	gene_id "MSTRG.138832"; transcript_id "MSTRG.138832.14"; exon_number "11";
chr4	StringTie	exon	108846139	108846219	1000	-	.	gene_id "MSTRG.138832"; transcript_id "MSTRG.138832.14"; exon_number "12";
chr4	StringTie	exon	108848759	108848803	1000	-	.	gene_id "MSTRG.138832"; transcript_id "MSTRG.138832.14"; exon_number "13";
chr4	StringTie	exon	108852236	108852280	1000	-	.	gene_id "MSTRG.138832"; transcript_id "MSTRG.138832.14"; exon_number "14";
chr4	StringTie	exon	108852902	108852925	1000	-	.	gene_id "MSTRG.138832"; transcript_id "MSTRG.138832.14"; exon_number "15";
chr4	StringTie	exon	108859656	108859733	1000	-	.	gene_id "MSTRG.138832"; transcript_id "MSTRG.138832.14"; exon_number "16";
chr4	StringTie	exon	108860927	108860971	1000	-	.	gene_id "MSTRG.138832"; transcript_id "MSTRG.138832.14"; exon_number "17";
chr4	StringTie	exon	108863319	108863387	1000	-	.	gene_id "MSTRG.138832"; transcript_id "MSTRG.138832.14"; exon_number "18";
chr4	StringTie	exon	108869088	108869150	1000	-	.	gene_id "MSTRG.138832"; transcript_id "MSTRG.138832.14"; exon_number "19";
chr4	StringTie	exon	108889221	108889256	1000	-	.	gene_id "MSTRG.138832"; transcript_id "MSTRG.138832.14"; exon_number "20";
chr4	StringTie	exon	108889701	108889733	1000	-	.	gene_id "MSTRG.138832"; transcript_id "MSTRG.138832.14"; exon_number "21";
chr4	StringTie	exon	108896667	108896711	1000	-	.	gene_id "MSTRG.138832"; transcript_id "MSTRG.138832.14"; exon_number "22";
chr4	StringTie	exon	108899154	108899180	1000	-	.	gene_id "MSTRG.138832"; transcript_id "MSTRG.138832.14"; exon_number "23";
chr4	StringTie	exon	108901119	108901172	1000	-	.	gene_id "MSTRG.138832"; transcript_id "MSTRG.138832.14"; exon_number "24";
chr4	StringTie	exon	108918172	108918216	1000	-	.	gene_id "MSTRG.138832"; transcript_id "MSTRG.138832.14"; exon_number "25";
chr4	StringTie	exon	108920578	108920604	1000	-	.	gene_id "MSTRG.138832"; transcript_id "MSTRG.138832.14"; exon_number "26";
chr4	StringTie	exon	108937808	108937843	1000	-	.	gene_id "MSTRG.138832"; transcript_id "MSTRG.138832.14"; exon_number "27";
chr4	StringTie	exon	108940539	108940646	1000	-	.	gene_id "MSTRG.138832"; transcript_id "MSTRG.138832.14"; exon_number "28";
chr4	StringTie	exon	108942209	108942268	1000	-	.	gene_id "MSTRG.138832"; transcript_id "MSTRG.138832.14"; exon_number "29";
chr4	StringTie	exon	108974367	108974393	1000	-	.	gene_id "MSTRG.138832"; transcript_id "MSTRG.138832.14"; exon_number "30";
chr4	StringTie	exon	108974533	108974559	1000	-	.	gene_id "MSTRG.138832"; transcript_id "MSTRG.138832.14"; exon_number "31";
chr4	StringTie	exon	109010358	109010375	1000	-	.	gene_id "MSTRG.138832"; transcript_id "MSTRG.138832.14"; exon_number "32";
chr4	StringTie	exon	109048168	109048175	1000	-	.	gene_id "MSTRG.138832"; transcript_id "MSTRG.138832.14"; exon_number "33";
chr4	StringTie	exon	109050135	109050179	1000	-	.	gene_id "MSTRG.138832"; transcript_id "MSTRG.138832.14"; exon_number "34";
chr4	StringTie	exon	109300583	109300652	1000	-	.	gene_id "MSTRG.138832"; transcript_id "MSTRG.138832.14"; exon_number "35";
chr4	StringTie	exon	109301723	109302658	1000	-	.	gene_id "MSTRG.138832"; transcript_id "MSTRG.138832.14"; exon_number "36";
chr4	StringTie	transcript	108808622	109302746	1000	-	.	gene_id "MSTRG.138832"; transcript_id "MSTRG.138832.15";
chr4	StringTie	exon	108808622	108813929	1000	-	.	gene_id "MSTRG.138832"; transcript_id "MSTRG.138832.15"; exon_number "1";
chr4	StringTie	exon	108817397	108817435	1000	-	.	gene_id "MSTRG.138832"; transcript_id "MSTRG.138832.15"; exon_number "2";
chr4	StringTie	exon	108819812	108819898	1000	-	.	gene_id "MSTRG.138832"; transcript_id "MSTRG.138832.15"; exon_number "3";
chr4	StringTie	exon	108824174	108824227	1000	-	.	gene_id "MSTRG.138832"; transcript_id "MSTRG.138832.15"; exon_number "4";
chr4	StringTie	exon	108825196	108825222	1000	-	.	gene_id "MSTRG.138832"; transcript_id "MSTRG.138832.15"; exon_number "5";
chr4	StringTie	exon	108827135	108827188	1000	-	.	gene_id "MSTRG.138832"; transcript_id "MSTRG.138832.15"; exon_number "6";
chr4	StringTie	exon	108832380	108832433	1000	-	.	gene_id "MSTRG.138832"; transcript_id "MSTRG.138832.15"; exon_number "7";
chr4	StringTie	exon	108841695	108841721	1000	-	.	gene_id "MSTRG.138832"; transcript_id "MSTRG.138832.15"; exon_number "8";
chr4	StringTie	exon	108844519	108844569	1000	-	.	gene_id "MSTRG.138832"; transcript_id "MSTRG.138832.15"; exon_number "9";
chr4	StringTie	exon	108845189	108845251	1000	-	.	gene_id "MSTRG.138832"; transcript_id "MSTRG.138832.15"; exon_number "10";
chr4	StringTie	exon	108846139	108846219	1000	-	.	gene_id "MSTRG.138832"; transcript_id "MSTRG.138832.15"; exon_number "11";
chr4	StringTie	exon	108848759	108848803	1000	-	.	gene_id "MSTRG.138832"; transcript_id "MSTRG.138832.15"; exon_number "12";
chr4	StringTie	exon	108852236	108852280	1000	-	.	gene_id "MSTRG.138832"; transcript_id "MSTRG.138832.15"; exon_number "13";
chr4	StringTie	exon	108859656	108859733	1000	-	.	gene_id "MSTRG.138832"; transcript_id "MSTRG.138832.15"; exon_number "14";
chr4	StringTie	exon	108860927	108860971	1000	-	.	gene_id "MSTRG.138832"; transcript_id "MSTRG.138832.15"; exon_number "15";
chr4	StringTie	exon	108863319	108863387	1000	-	.	gene_id "MSTRG.138832"; transcript_id "MSTRG.138832.15"; exon_number "16";
chr4	StringTie	exon	108869088	108869150	1000	-	.	gene_id "MSTRG.138832"; transcript_id "MSTRG.138832.15"; exon_number "17";
chr4	StringTie	exon	108884178	108884222	1000	-	.	gene_id "MSTRG.138832"; transcript_id "MSTRG.138832.15"; exon_number "18";
chr4	StringTie	exon	108889221	108889256	1000	-	.	gene_id "MSTRG.138832"; transcript_id "MSTRG.138832.15"; exon_number "19";
chr4	StringTie	exon	108889701	108889733	1000	-	.	gene_id "MSTRG.138832"; transcript_id "MSTRG.138832.15"; exon_number "20";
chr4	StringTie	exon	108896667	108896711	1000	-	.	gene_id "MSTRG.138832"; transcript_id "MSTRG.138832.15"; exon_number "21";
chr4	StringTie	exon	108899154	108899180	1000	-	.	gene_id "MSTRG.138832"; transcript_id "MSTRG.138832.15"; exon_number "22";
chr4	StringTie	exon	108901119	108901172	1000	-	.	gene_id "MSTRG.138832"; transcript_id "MSTRG.138832.15"; exon_number "23";
chr4	StringTie	exon	108918172	108918216	1000	-	.	gene_id "MSTRG.138832"; transcript_id "MSTRG.138832.15"; exon_number "24";
chr4	StringTie	exon	108920578	108920604	1000	-	.	gene_id "MSTRG.138832"; transcript_id "MSTRG.138832.15"; exon_number "25";
chr4	StringTie	exon	108937808	108937843	1000	-	.	gene_id "MSTRG.138832"; transcript_id "MSTRG.138832.15"; exon_number "26";
chr4	StringTie	exon	108940539	108940646	1000	-	.	gene_id "MSTRG.138832"; transcript_id "MSTRG.138832.15"; exon_number "27";
chr4	StringTie	exon	108941366	108941437	1000	-	.	gene_id "MSTRG.138832"; transcript_id "MSTRG.138832.15"; exon_number "28";
chr4	StringTie	exon	108974367	108974393	1000	-	.	gene_id "MSTRG.138832"; transcript_id "MSTRG.138832.15"; exon_number "29";
chr4	StringTie	exon	108974533	108974559	1000	-	.	gene_id "MSTRG.138832"; transcript_id "MSTRG.138832.15"; exon_number "30";
chr4	StringTie	exon	109048168	109048175	1000	-	.	gene_id "MSTRG.138832"; transcript_id "MSTRG.138832.15"; exon_number "31";
chr4	StringTie	exon	109050135	109050179	1000	-	.	gene_id "MSTRG.138832"; transcript_id "MSTRG.138832.15"; exon_number "32";
chr4	StringTie	exon	109300583	109300652	1000	-	.	gene_id "MSTRG.138832"; transcript_id "MSTRG.138832.15"; exon_number "33";
chr4	StringTie	exon	109301723	109302075	1000	-	.	gene_id "MSTRG.138832"; transcript_id "MSTRG.138832.15"; exon_number "34";
chr4	StringTie	exon	109302474	109302746	1000	-	.	gene_id "MSTRG.138832"; transcript_id "MSTRG.138832.15"; exon_number "35";
chr4	StringTie	transcript	108808622	108941437	1000	-	.	gene_id "MSTRG.138832"; transcript_id "MSTRG.138832.16";
chr4	StringTie	exon	108808622	108813929	1000	-	.	gene_id "MSTRG.138832"; transcript_id "MSTRG.138832.16"; exon_number "1";
chr4	StringTie	exon	108817397	108817435	1000	-	.	gene_id "MSTRG.138832"; transcript_id "MSTRG.138832.16"; exon_number "2";
chr4	StringTie	exon	108819812	108819898	1000	-	.	gene_id "MSTRG.138832"; transcript_id "MSTRG.138832.16"; exon_number "3";
chr4	StringTie	exon	108824174	108824227	1000	-	.	gene_id "MSTRG.138832"; transcript_id "MSTRG.138832.16"; exon_number "4";
chr4	StringTie	exon	108825196	108825222	1000	-	.	gene_id "MSTRG.138832"; transcript_id "MSTRG.138832.16"; exon_number "5";
chr4	StringTie	exon	108827135	108827188	1000	-	.	gene_id "MSTRG.138832"; transcript_id "MSTRG.138832.16"; exon_number "6";
chr4	StringTie	exon	108832380	108832433	1000	-	.	gene_id "MSTRG.138832"; transcript_id "MSTRG.138832.16"; exon_number "7";
chr4	StringTie	exon	108841695	108841721	1000	-	.	gene_id "MSTRG.138832"; transcript_id "MSTRG.138832.16"; exon_number "8";
chr4	StringTie	exon	108844519	108844569	1000	-	.	gene_id "MSTRG.138832"; transcript_id "MSTRG.138832.16"; exon_number "9";
chr4	StringTie	exon	108845189	108845251	1000	-	.	gene_id "MSTRG.138832"; transcript_id "MSTRG.138832.16"; exon_number "10";
chr4	StringTie	exon	108846139	108846219	1000	-	.	gene_id "MSTRG.138832"; transcript_id "MSTRG.138832.16"; exon_number "11";
chr4	StringTie	exon	108848759	108848803	1000	-	.	gene_id "MSTRG.138832"; transcript_id "MSTRG.138832.16"; exon_number "12";
chr4	StringTie	exon	108852236	108852280	1000	-	.	gene_id "MSTRG.138832"; transcript_id "MSTRG.138832.16"; exon_number "13";
chr4	StringTie	exon	108852902	108852925	1000	-	.	gene_id "MSTRG.138832"; transcript_id "MSTRG.138832.16"; exon_number "14";
chr4	StringTie	exon	108859656	108859733	1000	-	.	gene_id "MSTRG.138832"; transcript_id "MSTRG.138832.16"; exon_number "15";
chr4	StringTie	exon	108860927	108860971	1000	-	.	gene_id "MSTRG.138832"; transcript_id "MSTRG.138832.16"; exon_number "16";
chr4	StringTie	exon	108863319	108863387	1000	-	.	gene_id "MSTRG.138832"; transcript_id "MSTRG.138832.16"; exon_number "17";
chr4	StringTie	exon	108869088	108869150	1000	-	.	gene_id "MSTRG.138832"; transcript_id "MSTRG.138832.16"; exon_number "18";
chr4	StringTie	exon	108889221	108889256	1000	-	.	gene_id "MSTRG.138832"; transcript_id "MSTRG.138832.16"; exon_number "19";
chr4	StringTie	exon	108889701	108889733	1000	-	.	gene_id "MSTRG.138832"; transcript_id "MSTRG.138832.16"; exon_number "20";
chr4	StringTie	exon	108896667	108896711	1000	-	.	gene_id "MSTRG.138832"; transcript_id "MSTRG.138832.16"; exon_number "21";
chr4	StringTie	exon	108899154	108899180	1000	-	.	gene_id "MSTRG.138832"; transcript_id "MSTRG.138832.16"; exon_number "22";
chr4	StringTie	exon	108901119	108901172	1000	-	.	gene_id "MSTRG.138832"; transcript_id "MSTRG.138832.16"; exon_number "23";
chr4	StringTie	exon	108918172	108918216	1000	-	.	gene_id "MSTRG.138832"; transcript_id "MSTRG.138832.16"; exon_number "24";
chr4	StringTie	exon	108920578	108920604	1000	-	.	gene_id "MSTRG.138832"; transcript_id "MSTRG.138832.16"; exon_number "25";
chr4	StringTie	exon	108937808	108937843	1000	-	.	gene_id "MSTRG.138832"; transcript_id "MSTRG.138832.16"; exon_number "26";
chr4	StringTie	exon	108940539	108940646	1000	-	.	gene_id "MSTRG.138832"; transcript_id "MSTRG.138832.16"; exon_number "27";
chr4	StringTie	exon	108941366	108941437	1000	-	.	gene_id "MSTRG.138832"; transcript_id "MSTRG.138832.16"; exon_number "28";
chr4	StringTie	transcript	108808636	109069983	1000	-	.	gene_id "MSTRG.138832"; transcript_id "MSTRG.138832.17";
chr4	StringTie	exon	108808636	108813929	1000	-	.	gene_id "MSTRG.138832"; transcript_id "MSTRG.138832.17"; exon_number "1";
chr4	StringTie	exon	108817397	108817435	1000	-	.	gene_id "MSTRG.138832"; transcript_id "MSTRG.138832.17"; exon_number "2";
chr4	StringTie	exon	108819812	108819898	1000	-	.	gene_id "MSTRG.138832"; transcript_id "MSTRG.138832.17"; exon_number "3";
chr4	StringTie	exon	108824174	108824227	1000	-	.	gene_id "MSTRG.138832"; transcript_id "MSTRG.138832.17"; exon_number "4";
chr4	StringTie	exon	108827135	108827188	1000	-	.	gene_id "MSTRG.138832"; transcript_id "MSTRG.138832.17"; exon_number "5";
chr4	StringTie	exon	108832380	108832433	1000	-	.	gene_id "MSTRG.138832"; transcript_id "MSTRG.138832.17"; exon_number "6";
chr4	StringTie	exon	108834355	108834390	1000	-	.	gene_id "MSTRG.138832"; transcript_id "MSTRG.138832.17"; exon_number "7";
chr4	StringTie	exon	108838098	108838178	1000	-	.	gene_id "MSTRG.138832"; transcript_id "MSTRG.138832.17"; exon_number "8";
chr4	StringTie	exon	108841695	108841721	1000	-	.	gene_id "MSTRG.138832"; transcript_id "MSTRG.138832.17"; exon_number "9";
chr4	StringTie	exon	108844519	108844569	1000	-	.	gene_id "MSTRG.138832"; transcript_id "MSTRG.138832.17"; exon_number "10";
chr4	StringTie	exon	108845189	108845251	1000	-	.	gene_id "MSTRG.138832"; transcript_id "MSTRG.138832.17"; exon_number "11";
chr4	StringTie	exon	108846139	108846219	1000	-	.	gene_id "MSTRG.138832"; transcript_id "MSTRG.138832.17"; exon_number "12";
chr4	StringTie	exon	108848759	108848803	1000	-	.	gene_id "MSTRG.138832"; transcript_id "MSTRG.138832.17"; exon_number "13";
chr4	StringTie	exon	108852236	108852280	1000	-	.	gene_id "MSTRG.138832"; transcript_id "MSTRG.138832.17"; exon_number "14";
chr4	StringTie	exon	108859656	108859733	1000	-	.	gene_id "MSTRG.138832"; transcript_id "MSTRG.138832.17"; exon_number "15";
chr4	StringTie	exon	108860927	108860971	1000	-	.	gene_id "MSTRG.138832"; transcript_id "MSTRG.138832.17"; exon_number "16";
chr4	StringTie	exon	108863319	108863387	1000	-	.	gene_id "MSTRG.138832"; transcript_id "MSTRG.138832.17"; exon_number "17";
chr4	StringTie	exon	108869088	108869150	1000	-	.	gene_id "MSTRG.138832"; transcript_id "MSTRG.138832.17"; exon_number "18";
chr4	StringTie	exon	108889221	108889256	1000	-	.	gene_id "MSTRG.138832"; transcript_id "MSTRG.138832.17"; exon_number "19";
chr4	StringTie	exon	108889701	108889733	1000	-	.	gene_id "MSTRG.138832"; transcript_id "MSTRG.138832.17"; exon_number "20";
chr4	StringTie	exon	108896667	108896711	1000	-	.	gene_id "MSTRG.138832"; transcript_id "MSTRG.138832.17"; exon_number "21";
chr4	StringTie	exon	108899154	108899180	1000	-	.	gene_id "MSTRG.138832"; transcript_id "MSTRG.138832.17"; exon_number "22";
chr4	StringTie	exon	108901119	108901172	1000	-	.	gene_id "MSTRG.138832"; transcript_id "MSTRG.138832.17"; exon_number "23";
chr4	StringTie	exon	108918172	108918216	1000	-	.	gene_id "MSTRG.138832"; transcript_id "MSTRG.138832.17"; exon_number "24";
chr4	StringTie	exon	108920578	108920604	1000	-	.	gene_id "MSTRG.138832"; transcript_id "MSTRG.138832.17"; exon_number "25";
chr4	StringTie	exon	108937808	108937843	1000	-	.	gene_id "MSTRG.138832"; transcript_id "MSTRG.138832.17"; exon_number "26";
chr4	StringTie	exon	108940539	108940646	1000	-	.	gene_id "MSTRG.138832"; transcript_id "MSTRG.138832.17"; exon_number "27";
chr4	StringTie	exon	108942209	108942268	1000	-	.	gene_id "MSTRG.138832"; transcript_id "MSTRG.138832.17"; exon_number "28";
chr4	StringTie	exon	108974367	108974393	1000	-	.	gene_id "MSTRG.138832"; transcript_id "MSTRG.138832.17"; exon_number "29";
chr4	StringTie	exon	108974533	108974559	1000	-	.	gene_id "MSTRG.138832"; transcript_id "MSTRG.138832.17"; exon_number "30";
chr4	StringTie	exon	109010358	109010375	1000	-	.	gene_id "MSTRG.138832"; transcript_id "MSTRG.138832.17"; exon_number "31";
chr4	StringTie	exon	109048168	109048175	1000	-	.	gene_id "MSTRG.138832"; transcript_id "MSTRG.138832.17"; exon_number "32";
chr4	StringTie	exon	109050135	109050179	1000	-	.	gene_id "MSTRG.138832"; transcript_id "MSTRG.138832.17"; exon_number "33";
chr4	StringTie	exon	109069202	109069983	1000	-	.	gene_id "MSTRG.138832"; transcript_id "MSTRG.138832.17"; exon_number "34";
chr4	StringTie	transcript	108808636	108944151	1000	-	.	gene_id "MSTRG.138832"; transcript_id "MSTRG.138832.18";
chr4	StringTie	exon	108808636	108813929	1000	-	.	gene_id "MSTRG.138832"; transcript_id "MSTRG.138832.18"; exon_number "1";
chr4	StringTie	exon	108817397	108817435	1000	-	.	gene_id "MSTRG.138832"; transcript_id "MSTRG.138832.18"; exon_number "2";
chr4	StringTie	exon	108819812	108819898	1000	-	.	gene_id "MSTRG.138832"; transcript_id "MSTRG.138832.18"; exon_number "3";
chr4	StringTie	exon	108824174	108824227	1000	-	.	gene_id "MSTRG.138832"; transcript_id "MSTRG.138832.18"; exon_number "4";
chr4	StringTie	exon	108827135	108827188	1000	-	.	gene_id "MSTRG.138832"; transcript_id "MSTRG.138832.18"; exon_number "5";
chr4	StringTie	exon	108832380	108832433	1000	-	.	gene_id "MSTRG.138832"; transcript_id "MSTRG.138832.18"; exon_number "6";
chr4	StringTie	exon	108834355	108834390	1000	-	.	gene_id "MSTRG.138832"; transcript_id "MSTRG.138832.18"; exon_number "7";
chr4	StringTie	exon	108838098	108838178	1000	-	.	gene_id "MSTRG.138832"; transcript_id "MSTRG.138832.18"; exon_number "8";
chr4	StringTie	exon	108841695	108841721	1000	-	.	gene_id "MSTRG.138832"; transcript_id "MSTRG.138832.18"; exon_number "9";
chr4	StringTie	exon	108844519	108844569	1000	-	.	gene_id "MSTRG.138832"; transcript_id "MSTRG.138832.18"; exon_number "10";
chr4	StringTie	exon	108845189	108845251	1000	-	.	gene_id "MSTRG.138832"; transcript_id "MSTRG.138832.18"; exon_number "11";
chr4	StringTie	exon	108846139	108846219	1000	-	.	gene_id "MSTRG.138832"; transcript_id "MSTRG.138832.18"; exon_number "12";
chr4	StringTie	exon	108848759	108848803	1000	-	.	gene_id "MSTRG.138832"; transcript_id "MSTRG.138832.18"; exon_number "13";
chr4	StringTie	exon	108852236	108852280	1000	-	.	gene_id "MSTRG.138832"; transcript_id "MSTRG.138832.18"; exon_number "14";
chr4	StringTie	exon	108859656	108859733	1000	-	.	gene_id "MSTRG.138832"; transcript_id "MSTRG.138832.18"; exon_number "15";
chr4	StringTie	exon	108860927	108860971	1000	-	.	gene_id "MSTRG.138832"; transcript_id "MSTRG.138832.18"; exon_number "16";
chr4	StringTie	exon	108862501	108862545	1000	-	.	gene_id "MSTRG.138832"; transcript_id "MSTRG.138832.18"; exon_number "17";
chr4	StringTie	exon	108863319	108863387	1000	-	.	gene_id "MSTRG.138832"; transcript_id "MSTRG.138832.18"; exon_number "18";
chr4	StringTie	exon	108869088	108869150	1000	-	.	gene_id "MSTRG.138832"; transcript_id "MSTRG.138832.18"; exon_number "19";
chr4	StringTie	exon	108889221	108889256	1000	-	.	gene_id "MSTRG.138832"; transcript_id "MSTRG.138832.18"; exon_number "20";
chr4	StringTie	exon	108889701	108889733	1000	-	.	gene_id "MSTRG.138832"; transcript_id "MSTRG.138832.18"; exon_number "21";
chr4	StringTie	exon	108896667	108896711	1000	-	.	gene_id "MSTRG.138832"; transcript_id "MSTRG.138832.18"; exon_number "22";
chr4	StringTie	exon	108899154	108899180	1000	-	.	gene_id "MSTRG.138832"; transcript_id "MSTRG.138832.18"; exon_number "23";
chr4	StringTie	exon	108901119	108901172	1000	-	.	gene_id "MSTRG.138832"; transcript_id "MSTRG.138832.18"; exon_number "24";
chr4	StringTie	exon	108918172	108918216	1000	-	.	gene_id "MSTRG.138832"; transcript_id "MSTRG.138832.18"; exon_number "25";
chr4	StringTie	exon	108920578	108920604	1000	-	.	gene_id "MSTRG.138832"; transcript_id "MSTRG.138832.18"; exon_number "26";
chr4	StringTie	exon	108937808	108937843	1000	-	.	gene_id "MSTRG.138832"; transcript_id "MSTRG.138832.18"; exon_number "27";
chr4	StringTie	exon	108940539	108940646	1000	-	.	gene_id "MSTRG.138832"; transcript_id "MSTRG.138832.18"; exon_number "28";
chr4	StringTie	exon	108942209	108944151	1000	-	.	gene_id "MSTRG.138832"; transcript_id "MSTRG.138832.18"; exon_number "29";
chr4	StringTie	transcript	108808636	109050164	1000	-	.	gene_id "MSTRG.138832"; transcript_id "MSTRG.138832.19";
chr4	StringTie	exon	108808636	108811529	1000	-	.	gene_id "MSTRG.138832"; transcript_id "MSTRG.138832.19"; exon_number "1";
chr4	StringTie	exon	108812704	108813929	1000	-	.	gene_id "MSTRG.138832"; transcript_id "MSTRG.138832.19"; exon_number "2";
chr4	StringTie	exon	108817397	108817435	1000	-	.	gene_id "MSTRG.138832"; transcript_id "MSTRG.138832.19"; exon_number "3";
chr4	StringTie	exon	108819812	108819898	1000	-	.	gene_id "MSTRG.138832"; transcript_id "MSTRG.138832.19"; exon_number "4";
chr4	StringTie	exon	108824174	108824227	1000	-	.	gene_id "MSTRG.138832"; transcript_id "MSTRG.138832.19"; exon_number "5";
chr4	StringTie	exon	108827135	108827188	1000	-	.	gene_id "MSTRG.138832"; transcript_id "MSTRG.138832.19"; exon_number "6";
chr4	StringTie	exon	108832380	108832433	1000	-	.	gene_id "MSTRG.138832"; transcript_id "MSTRG.138832.19"; exon_number "7";
chr4	StringTie	exon	108834355	108834390	1000	-	.	gene_id "MSTRG.138832"; transcript_id "MSTRG.138832.19"; exon_number "8";
chr4	StringTie	exon	108838098	108838178	1000	-	.	gene_id "MSTRG.138832"; transcript_id "MSTRG.138832.19"; exon_number "9";
chr4	StringTie	exon	108841695	108841721	1000	-	.	gene_id "MSTRG.138832"; transcript_id "MSTRG.138832.19"; exon_number "10";
chr4	StringTie	exon	108844519	108844569	1000	-	.	gene_id "MSTRG.138832"; transcript_id "MSTRG.138832.19"; exon_number "11";
chr4	StringTie	exon	108845189	108845251	1000	-	.	gene_id "MSTRG.138832"; transcript_id "MSTRG.138832.19"; exon_number "12";
chr4	StringTie	exon	108846139	108846219	1000	-	.	gene_id "MSTRG.138832"; transcript_id "MSTRG.138832.19"; exon_number "13";
chr4	StringTie	exon	108848759	108848803	1000	-	.	gene_id "MSTRG.138832"; transcript_id "MSTRG.138832.19"; exon_number "14";
chr4	StringTie	exon	108852236	108852280	1000	-	.	gene_id "MSTRG.138832"; transcript_id "MSTRG.138832.19"; exon_number "15";
chr4	StringTie	exon	108859656	108859733	1000	-	.	gene_id "MSTRG.138832"; transcript_id "MSTRG.138832.19"; exon_number "16";
chr4	StringTie	exon	108860927	108860971	1000	-	.	gene_id "MSTRG.138832"; transcript_id "MSTRG.138832.19"; exon_number "17";
chr4	StringTie	exon	108862501	108862545	1000	-	.	gene_id "MSTRG.138832"; transcript_id "MSTRG.138832.19"; exon_number "18";
chr4	StringTie	exon	108863319	108863387	1000	-	.	gene_id "MSTRG.138832"; transcript_id "MSTRG.138832.19"; exon_number "19";
chr4	StringTie	exon	108869088	108869150	1000	-	.	gene_id "MSTRG.138832"; transcript_id "MSTRG.138832.19"; exon_number "20";
chr4	StringTie	exon	108889221	108889256	1000	-	.	gene_id "MSTRG.138832"; transcript_id "MSTRG.138832.19"; exon_number "21";
chr4	StringTie	exon	108889701	108889733	1000	-	.	gene_id "MSTRG.138832"; transcript_id "MSTRG.138832.19"; exon_number "22";
chr4	StringTie	exon	108896667	108896711	1000	-	.	gene_id "MSTRG.138832"; transcript_id "MSTRG.138832.19"; exon_number "23";
chr4	StringTie	exon	108899154	108899180	1000	-	.	gene_id "MSTRG.138832"; transcript_id "MSTRG.138832.19"; exon_number "24";
chr4	StringTie	exon	108901119	108901172	1000	-	.	gene_id "MSTRG.138832"; transcript_id "MSTRG.138832.19"; exon_number "25";
chr4	StringTie	exon	108918172	108918216	1000	-	.	gene_id "MSTRG.138832"; transcript_id "MSTRG.138832.19"; exon_number "26";
chr4	StringTie	exon	108920578	108920604	1000	-	.	gene_id "MSTRG.138832"; transcript_id "MSTRG.138832.19"; exon_number "27";
chr4	StringTie	exon	108937808	108937843	1000	-	.	gene_id "MSTRG.138832"; transcript_id "MSTRG.138832.19"; exon_number "28";
chr4	StringTie	exon	108940539	108940646	1000	-	.	gene_id "MSTRG.138832"; transcript_id "MSTRG.138832.19"; exon_number "29";
chr4	StringTie	exon	108942209	108942268	1000	-	.	gene_id "MSTRG.138832"; transcript_id "MSTRG.138832.19"; exon_number "30";
chr4	StringTie	exon	108974367	108974393	1000	-	.	gene_id "MSTRG.138832"; transcript_id "MSTRG.138832.19"; exon_number "31";
chr4	StringTie	exon	108974533	108974559	1000	-	.	gene_id "MSTRG.138832"; transcript_id "MSTRG.138832.19"; exon_number "32";
chr4	StringTie	exon	109048168	109048175	1000	-	.	gene_id "MSTRG.138832"; transcript_id "MSTRG.138832.19"; exon_number "33";
chr4	StringTie	exon	109050135	109050164	1000	-	.	gene_id "MSTRG.138832"; transcript_id "MSTRG.138832.19"; exon_number "34";
chr4	StringTie	transcript	108808068	109302724	1000	-	.	gene_id "MSTRG.138832"; transcript_id "MSTRG.138832.2";
chr4	StringTie	exon	108808068	108813929	1000	-	.	gene_id "MSTRG.138832"; transcript_id "MSTRG.138832.2"; exon_number "1";
chr4	StringTie	exon	108817397	108817435	1000	-	.	gene_id "MSTRG.138832"; transcript_id "MSTRG.138832.2"; exon_number "2";
chr4	StringTie	exon	108819812	108819898	1000	-	.	gene_id "MSTRG.138832"; transcript_id "MSTRG.138832.2"; exon_number "3";
chr4	StringTie	exon	108824174	108824227	1000	-	.	gene_id "MSTRG.138832"; transcript_id "MSTRG.138832.2"; exon_number "4";
chr4	StringTie	exon	108827135	108827188	1000	-	.	gene_id "MSTRG.138832"; transcript_id "MSTRG.138832.2"; exon_number "5";
chr4	StringTie	exon	108832380	108832433	1000	-	.	gene_id "MSTRG.138832"; transcript_id "MSTRG.138832.2"; exon_number "6";
chr4	StringTie	exon	108834355	108834390	1000	-	.	gene_id "MSTRG.138832"; transcript_id "MSTRG.138832.2"; exon_number "7";
chr4	StringTie	exon	108841695	108841721	1000	-	.	gene_id "MSTRG.138832"; transcript_id "MSTRG.138832.2"; exon_number "8";
chr4	StringTie	exon	108844519	108844569	1000	-	.	gene_id "MSTRG.138832"; transcript_id "MSTRG.138832.2"; exon_number "9";
chr4	StringTie	exon	108845189	108845251	1000	-	.	gene_id "MSTRG.138832"; transcript_id "MSTRG.138832.2"; exon_number "10";
chr4	StringTie	exon	108846139	108846219	1000	-	.	gene_id "MSTRG.138832"; transcript_id "MSTRG.138832.2"; exon_number "11";
chr4	StringTie	exon	108848759	108848803	1000	-	.	gene_id "MSTRG.138832"; transcript_id "MSTRG.138832.2"; exon_number "12";
chr4	StringTie	exon	108852236	108852280	1000	-	.	gene_id "MSTRG.138832"; transcript_id "MSTRG.138832.2"; exon_number "13";
chr4	StringTie	exon	108859656	108859733	1000	-	.	gene_id "MSTRG.138832"; transcript_id "MSTRG.138832.2"; exon_number "14";
chr4	StringTie	exon	108860927	108860971	1000	-	.	gene_id "MSTRG.138832"; transcript_id "MSTRG.138832.2"; exon_number "15";
chr4	StringTie	exon	108863319	108863387	1000	-	.	gene_id "MSTRG.138832"; transcript_id "MSTRG.138832.2"; exon_number "16";
chr4	StringTie	exon	108869088	108869150	1000	-	.	gene_id "MSTRG.138832"; transcript_id "MSTRG.138832.2"; exon_number "17";
chr4	StringTie	exon	108889221	108889256	1000	-	.	gene_id "MSTRG.138832"; transcript_id "MSTRG.138832.2"; exon_number "18";
chr4	StringTie	exon	108889701	108889733	1000	-	.	gene_id "MSTRG.138832"; transcript_id "MSTRG.138832.2"; exon_number "19";
chr4	StringTie	exon	108896667	108896711	1000	-	.	gene_id "MSTRG.138832"; transcript_id "MSTRG.138832.2"; exon_number "20";
chr4	StringTie	exon	108899154	108899180	1000	-	.	gene_id "MSTRG.138832"; transcript_id "MSTRG.138832.2"; exon_number "21";
chr4	StringTie	exon	108901119	108901172	1000	-	.	gene_id "MSTRG.138832"; transcript_id "MSTRG.138832.2"; exon_number "22";
chr4	StringTie	exon	108918172	108918216	1000	-	.	gene_id "MSTRG.138832"; transcript_id "MSTRG.138832.2"; exon_number "23";
chr4	StringTie	exon	108920578	108920604	1000	-	.	gene_id "MSTRG.138832"; transcript_id "MSTRG.138832.2"; exon_number "24";
chr4	StringTie	exon	108937808	108937843	1000	-	.	gene_id "MSTRG.138832"; transcript_id "MSTRG.138832.2"; exon_number "25";
chr4	StringTie	exon	108940539	108940646	1000	-	.	gene_id "MSTRG.138832"; transcript_id "MSTRG.138832.2"; exon_number "26";
chr4	StringTie	exon	108942209	108942268	1000	-	.	gene_id "MSTRG.138832"; transcript_id "MSTRG.138832.2"; exon_number "27";
chr4	StringTie	exon	108974367	108974393	1000	-	.	gene_id "MSTRG.138832"; transcript_id "MSTRG.138832.2"; exon_number "28";
chr4	StringTie	exon	108974533	108974559	1000	-	.	gene_id "MSTRG.138832"; transcript_id "MSTRG.138832.2"; exon_number "29";
chr4	StringTie	exon	109010358	109010375	1000	-	.	gene_id "MSTRG.138832"; transcript_id "MSTRG.138832.2"; exon_number "30";
chr4	StringTie	exon	109048168	109048175	1000	-	.	gene_id "MSTRG.138832"; transcript_id "MSTRG.138832.2"; exon_number "31";
chr4	StringTie	exon	109050135	109050179	1000	-	.	gene_id "MSTRG.138832"; transcript_id "MSTRG.138832.2"; exon_number "32";
chr4	StringTie	exon	109300583	109300652	1000	-	.	gene_id "MSTRG.138832"; transcript_id "MSTRG.138832.2"; exon_number "33";
chr4	StringTie	exon	109301723	109302724	1000	-	.	gene_id "MSTRG.138832"; transcript_id "MSTRG.138832.2"; exon_number "34";
chr4	StringTie	transcript	108808648	109050153	1000	-	.	gene_id "MSTRG.138832"; transcript_id "MSTRG.138832.20";
chr4	StringTie	exon	108808648	108813929	1000	-	.	gene_id "MSTRG.138832"; transcript_id "MSTRG.138832.20"; exon_number "1";
chr4	StringTie	exon	108817397	108817435	1000	-	.	gene_id "MSTRG.138832"; transcript_id "MSTRG.138832.20"; exon_number "2";
chr4	StringTie	exon	108819812	108819898	1000	-	.	gene_id "MSTRG.138832"; transcript_id "MSTRG.138832.20"; exon_number "3";
chr4	StringTie	exon	108824174	108824227	1000	-	.	gene_id "MSTRG.138832"; transcript_id "MSTRG.138832.20"; exon_number "4";
chr4	StringTie	exon	108825196	108825222	1000	-	.	gene_id "MSTRG.138832"; transcript_id "MSTRG.138832.20"; exon_number "5";
chr4	StringTie	exon	108827135	108827188	1000	-	.	gene_id "MSTRG.138832"; transcript_id "MSTRG.138832.20"; exon_number "6";
chr4	StringTie	exon	108832380	108832433	1000	-	.	gene_id "MSTRG.138832"; transcript_id "MSTRG.138832.20"; exon_number "7";
chr4	StringTie	exon	108834355	108834390	1000	-	.	gene_id "MSTRG.138832"; transcript_id "MSTRG.138832.20"; exon_number "8";
chr4	StringTie	exon	108838098	108838178	1000	-	.	gene_id "MSTRG.138832"; transcript_id "MSTRG.138832.20"; exon_number "9";
chr4	StringTie	exon	108841695	108841721	1000	-	.	gene_id "MSTRG.138832"; transcript_id "MSTRG.138832.20"; exon_number "10";
chr4	StringTie	exon	108844519	108844569	1000	-	.	gene_id "MSTRG.138832"; transcript_id "MSTRG.138832.20"; exon_number "11";
chr4	StringTie	exon	108845189	108845251	1000	-	.	gene_id "MSTRG.138832"; transcript_id "MSTRG.138832.20"; exon_number "12";
chr4	StringTie	exon	108846139	108846219	1000	-	.	gene_id "MSTRG.138832"; transcript_id "MSTRG.138832.20"; exon_number "13";
chr4	StringTie	exon	108848759	108848803	1000	-	.	gene_id "MSTRG.138832"; transcript_id "MSTRG.138832.20"; exon_number "14";
chr4	StringTie	exon	108852236	108852280	1000	-	.	gene_id "MSTRG.138832"; transcript_id "MSTRG.138832.20"; exon_number "15";
chr4	StringTie	exon	108852902	108852925	1000	-	.	gene_id "MSTRG.138832"; transcript_id "MSTRG.138832.20"; exon_number "16";
chr4	StringTie	exon	108859656	108859733	1000	-	.	gene_id "MSTRG.138832"; transcript_id "MSTRG.138832.20"; exon_number "17";
chr4	StringTie	exon	108860927	108860971	1000	-	.	gene_id "MSTRG.138832"; transcript_id "MSTRG.138832.20"; exon_number "18";
chr4	StringTie	exon	108863319	108863387	1000	-	.	gene_id "MSTRG.138832"; transcript_id "MSTRG.138832.20"; exon_number "19";
chr4	StringTie	exon	108869088	108869150	1000	-	.	gene_id "MSTRG.138832"; transcript_id "MSTRG.138832.20"; exon_number "20";
chr4	StringTie	exon	108884178	108884222	1000	-	.	gene_id "MSTRG.138832"; transcript_id "MSTRG.138832.20"; exon_number "21";
chr4	StringTie	exon	108889221	108889256	1000	-	.	gene_id "MSTRG.138832"; transcript_id "MSTRG.138832.20"; exon_number "22";
chr4	StringTie	exon	108889701	108889733	1000	-	.	gene_id "MSTRG.138832"; transcript_id "MSTRG.138832.20"; exon_number "23";
chr4	StringTie	exon	108896667	108896711	1000	-	.	gene_id "MSTRG.138832"; transcript_id "MSTRG.138832.20"; exon_number "24";
chr4	StringTie	exon	108899154	108899180	1000	-	.	gene_id "MSTRG.138832"; transcript_id "MSTRG.138832.20"; exon_number "25";
chr4	StringTie	exon	108901119	108901172	1000	-	.	gene_id "MSTRG.138832"; transcript_id "MSTRG.138832.20"; exon_number "26";
chr4	StringTie	exon	108918172	108918216	1000	-	.	gene_id "MSTRG.138832"; transcript_id "MSTRG.138832.20"; exon_number "27";
chr4	StringTie	exon	108920578	108920604	1000	-	.	gene_id "MSTRG.138832"; transcript_id "MSTRG.138832.20"; exon_number "28";
chr4	StringTie	exon	108937808	108937843	1000	-	.	gene_id "MSTRG.138832"; transcript_id "MSTRG.138832.20"; exon_number "29";
chr4	StringTie	exon	108940539	108940646	1000	-	.	gene_id "MSTRG.138832"; transcript_id "MSTRG.138832.20"; exon_number "30";
chr4	StringTie	exon	108942209	108942268	1000	-	.	gene_id "MSTRG.138832"; transcript_id "MSTRG.138832.20"; exon_number "31";
chr4	StringTie	exon	108974367	108974393	1000	-	.	gene_id "MSTRG.138832"; transcript_id "MSTRG.138832.20"; exon_number "32";
chr4	StringTie	exon	108974533	108974559	1000	-	.	gene_id "MSTRG.138832"; transcript_id "MSTRG.138832.20"; exon_number "33";
chr4	StringTie	exon	109010358	109010375	1000	-	.	gene_id "MSTRG.138832"; transcript_id "MSTRG.138832.20"; exon_number "34";
chr4	StringTie	exon	109048168	109048175	1000	-	.	gene_id "MSTRG.138832"; transcript_id "MSTRG.138832.20"; exon_number "35";
chr4	StringTie	exon	109050135	109050153	1000	-	.	gene_id "MSTRG.138832"; transcript_id "MSTRG.138832.20"; exon_number "36";
chr4	StringTie	transcript	108808648	108944151	1000	-	.	gene_id "MSTRG.138832"; transcript_id "MSTRG.138832.21";
chr4	StringTie	exon	108808648	108811529	1000	-	.	gene_id "MSTRG.138832"; transcript_id "MSTRG.138832.21"; exon_number "1";
chr4	StringTie	exon	108812704	108813929	1000	-	.	gene_id "MSTRG.138832"; transcript_id "MSTRG.138832.21"; exon_number "2";
chr4	StringTie	exon	108817397	108817435	1000	-	.	gene_id "MSTRG.138832"; transcript_id "MSTRG.138832.21"; exon_number "3";
chr4	StringTie	exon	108819812	108819898	1000	-	.	gene_id "MSTRG.138832"; transcript_id "MSTRG.138832.21"; exon_number "4";
chr4	StringTie	exon	108824174	108824227	1000	-	.	gene_id "MSTRG.138832"; transcript_id "MSTRG.138832.21"; exon_number "5";
chr4	StringTie	exon	108827135	108827188	1000	-	.	gene_id "MSTRG.138832"; transcript_id "MSTRG.138832.21"; exon_number "6";
chr4	StringTie	exon	108832380	108832433	1000	-	.	gene_id "MSTRG.138832"; transcript_id "MSTRG.138832.21"; exon_number "7";
chr4	StringTie	exon	108834355	108834390	1000	-	.	gene_id "MSTRG.138832"; transcript_id "MSTRG.138832.21"; exon_number "8";
chr4	StringTie	exon	108841695	108841721	1000	-	.	gene_id "MSTRG.138832"; transcript_id "MSTRG.138832.21"; exon_number "9";
chr4	StringTie	exon	108844519	108844569	1000	-	.	gene_id "MSTRG.138832"; transcript_id "MSTRG.138832.21"; exon_number "10";
chr4	StringTie	exon	108845189	108845251	1000	-	.	gene_id "MSTRG.138832"; transcript_id "MSTRG.138832.21"; exon_number "11";
chr4	StringTie	exon	108846139	108846219	1000	-	.	gene_id "MSTRG.138832"; transcript_id "MSTRG.138832.21"; exon_number "12";
chr4	StringTie	exon	108848759	108848803	1000	-	.	gene_id "MSTRG.138832"; transcript_id "MSTRG.138832.21"; exon_number "13";
chr4	StringTie	exon	108852236	108852280	1000	-	.	gene_id "MSTRG.138832"; transcript_id "MSTRG.138832.21"; exon_number "14";
chr4	StringTie	exon	108859656	108859733	1000	-	.	gene_id "MSTRG.138832"; transcript_id "MSTRG.138832.21"; exon_number "15";
chr4	StringTie	exon	108860927	108860971	1000	-	.	gene_id "MSTRG.138832"; transcript_id "MSTRG.138832.21"; exon_number "16";
chr4	StringTie	exon	108863319	108863387	1000	-	.	gene_id "MSTRG.138832"; transcript_id "MSTRG.138832.21"; exon_number "17";
chr4	StringTie	exon	108869088	108869150	1000	-	.	gene_id "MSTRG.138832"; transcript_id "MSTRG.138832.21"; exon_number "18";
chr4	StringTie	exon	108889221	108889256	1000	-	.	gene_id "MSTRG.138832"; transcript_id "MSTRG.138832.21"; exon_number "19";
chr4	StringTie	exon	108889701	108889733	1000	-	.	gene_id "MSTRG.138832"; transcript_id "MSTRG.138832.21"; exon_number "20";
chr4	StringTie	exon	108896667	108896711	1000	-	.	gene_id "MSTRG.138832"; transcript_id "MSTRG.138832.21"; exon_number "21";
chr4	StringTie	exon	108899154	108899180	1000	-	.	gene_id "MSTRG.138832"; transcript_id "MSTRG.138832.21"; exon_number "22";
chr4	StringTie	exon	108901119	108901172	1000	-	.	gene_id "MSTRG.138832"; transcript_id "MSTRG.138832.21"; exon_number "23";
chr4	StringTie	exon	108918172	108918216	1000	-	.	gene_id "MSTRG.138832"; transcript_id "MSTRG.138832.21"; exon_number "24";
chr4	StringTie	exon	108920578	108920604	1000	-	.	gene_id "MSTRG.138832"; transcript_id "MSTRG.138832.21"; exon_number "25";
chr4	StringTie	exon	108937808	108937843	1000	-	.	gene_id "MSTRG.138832"; transcript_id "MSTRG.138832.21"; exon_number "26";
chr4	StringTie	exon	108940539	108940646	1000	-	.	gene_id "MSTRG.138832"; transcript_id "MSTRG.138832.21"; exon_number "27";
chr4	StringTie	exon	108942209	108944151	1000	-	.	gene_id "MSTRG.138832"; transcript_id "MSTRG.138832.21"; exon_number "28";
chr4	StringTie	transcript	108808650	109302705	1000	-	.	gene_id "MSTRG.138832"; transcript_id "MSTRG.138832.22";
chr4	StringTie	exon	108808650	108813929	1000	-	.	gene_id "MSTRG.138832"; transcript_id "MSTRG.138832.22"; exon_number "1";
chr4	StringTie	exon	108817397	108817435	1000	-	.	gene_id "MSTRG.138832"; transcript_id "MSTRG.138832.22"; exon_number "2";
chr4	StringTie	exon	108819812	108819898	1000	-	.	gene_id "MSTRG.138832"; transcript_id "MSTRG.138832.22"; exon_number "3";
chr4	StringTie	exon	108824174	108824227	1000	-	.	gene_id "MSTRG.138832"; transcript_id "MSTRG.138832.22"; exon_number "4";
chr4	StringTie	exon	108825196	108825222	1000	-	.	gene_id "MSTRG.138832"; transcript_id "MSTRG.138832.22"; exon_number "5";
chr4	StringTie	exon	108827135	108827188	1000	-	.	gene_id "MSTRG.138832"; transcript_id "MSTRG.138832.22"; exon_number "6";
chr4	StringTie	exon	108832380	108832433	1000	-	.	gene_id "MSTRG.138832"; transcript_id "MSTRG.138832.22"; exon_number "7";
chr4	StringTie	exon	108834355	108834390	1000	-	.	gene_id "MSTRG.138832"; transcript_id "MSTRG.138832.22"; exon_number "8";
chr4	StringTie	exon	108841695	108841721	1000	-	.	gene_id "MSTRG.138832"; transcript_id "MSTRG.138832.22"; exon_number "9";
chr4	StringTie	exon	108844519	108844569	1000	-	.	gene_id "MSTRG.138832"; transcript_id "MSTRG.138832.22"; exon_number "10";
chr4	StringTie	exon	108845189	108845251	1000	-	.	gene_id "MSTRG.138832"; transcript_id "MSTRG.138832.22"; exon_number "11";
chr4	StringTie	exon	108846139	108846219	1000	-	.	gene_id "MSTRG.138832"; transcript_id "MSTRG.138832.22"; exon_number "12";
chr4	StringTie	exon	108848759	108848803	1000	-	.	gene_id "MSTRG.138832"; transcript_id "MSTRG.138832.22"; exon_number "13";
chr4	StringTie	exon	108852236	108852280	1000	-	.	gene_id "MSTRG.138832"; transcript_id "MSTRG.138832.22"; exon_number "14";
chr4	StringTie	exon	108859656	108859733	1000	-	.	gene_id "MSTRG.138832"; transcript_id "MSTRG.138832.22"; exon_number "15";
chr4	StringTie	exon	108860927	108860971	1000	-	.	gene_id "MSTRG.138832"; transcript_id "MSTRG.138832.22"; exon_number "16";
chr4	StringTie	exon	108863319	108863387	1000	-	.	gene_id "MSTRG.138832"; transcript_id "MSTRG.138832.22"; exon_number "17";
chr4	StringTie	exon	108869088	108869150	1000	-	.	gene_id "MSTRG.138832"; transcript_id "MSTRG.138832.22"; exon_number "18";
chr4	StringTie	exon	108884178	108884222	1000	-	.	gene_id "MSTRG.138832"; transcript_id "MSTRG.138832.22"; exon_number "19";
chr4	StringTie	exon	108889221	108889256	1000	-	.	gene_id "MSTRG.138832"; transcript_id "MSTRG.138832.22"; exon_number "20";
chr4	StringTie	exon	108889701	108889733	1000	-	.	gene_id "MSTRG.138832"; transcript_id "MSTRG.138832.22"; exon_number "21";
chr4	StringTie	exon	108896667	108896711	1000	-	.	gene_id "MSTRG.138832"; transcript_id "MSTRG.138832.22"; exon_number "22";
chr4	StringTie	exon	108899154	108899180	1000	-	.	gene_id "MSTRG.138832"; transcript_id "MSTRG.138832.22"; exon_number "23";
chr4	StringTie	exon	108901119	108901172	1000	-	.	gene_id "MSTRG.138832"; transcript_id "MSTRG.138832.22"; exon_number "24";
chr4	StringTie	exon	108918172	108918216	1000	-	.	gene_id "MSTRG.138832"; transcript_id "MSTRG.138832.22"; exon_number "25";
chr4	StringTie	exon	108920578	108920604	1000	-	.	gene_id "MSTRG.138832"; transcript_id "MSTRG.138832.22"; exon_number "26";
chr4	StringTie	exon	108937808	108937843	1000	-	.	gene_id "MSTRG.138832"; transcript_id "MSTRG.138832.22"; exon_number "27";
chr4	StringTie	exon	108940539	108940646	1000	-	.	gene_id "MSTRG.138832"; transcript_id "MSTRG.138832.22"; exon_number "28";
chr4	StringTie	exon	108942209	108942268	1000	-	.	gene_id "MSTRG.138832"; transcript_id "MSTRG.138832.22"; exon_number "29";
chr4	StringTie	exon	108974367	108974393	1000	-	.	gene_id "MSTRG.138832"; transcript_id "MSTRG.138832.22"; exon_number "30";
chr4	StringTie	exon	108974533	108974559	1000	-	.	gene_id "MSTRG.138832"; transcript_id "MSTRG.138832.22"; exon_number "31";
chr4	StringTie	exon	109010358	109010375	1000	-	.	gene_id "MSTRG.138832"; transcript_id "MSTRG.138832.22"; exon_number "32";
chr4	StringTie	exon	109048168	109048175	1000	-	.	gene_id "MSTRG.138832"; transcript_id "MSTRG.138832.22"; exon_number "33";
chr4	StringTie	exon	109050135	109050179	1000	-	.	gene_id "MSTRG.138832"; transcript_id "MSTRG.138832.22"; exon_number "34";
chr4	StringTie	exon	109300583	109300652	1000	-	.	gene_id "MSTRG.138832"; transcript_id "MSTRG.138832.22"; exon_number "35";
chr4	StringTie	exon	109301723	109302075	1000	-	.	gene_id "MSTRG.138832"; transcript_id "MSTRG.138832.22"; exon_number "36";
chr4	StringTie	exon	109302169	109302705	1000	-	.	gene_id "MSTRG.138832"; transcript_id "MSTRG.138832.22"; exon_number "37";
chr4	StringTie	transcript	108808651	109302821	1000	-	.	gene_id "MSTRG.138832"; transcript_id "MSTRG.138832.23";
chr4	StringTie	exon	108808651	108813929	1000	-	.	gene_id "MSTRG.138832"; transcript_id "MSTRG.138832.23"; exon_number "1";
chr4	StringTie	exon	108817397	108817435	1000	-	.	gene_id "MSTRG.138832"; transcript_id "MSTRG.138832.23"; exon_number "2";
chr4	StringTie	exon	108819812	108819898	1000	-	.	gene_id "MSTRG.138832"; transcript_id "MSTRG.138832.23"; exon_number "3";
chr4	StringTie	exon	108824174	108824227	1000	-	.	gene_id "MSTRG.138832"; transcript_id "MSTRG.138832.23"; exon_number "4";
chr4	StringTie	exon	108827135	108827188	1000	-	.	gene_id "MSTRG.138832"; transcript_id "MSTRG.138832.23"; exon_number "5";
chr4	StringTie	exon	108832380	108832433	1000	-	.	gene_id "MSTRG.138832"; transcript_id "MSTRG.138832.23"; exon_number "6";
chr4	StringTie	exon	108834355	108834390	1000	-	.	gene_id "MSTRG.138832"; transcript_id "MSTRG.138832.23"; exon_number "7";
chr4	StringTie	exon	108838098	108838178	1000	-	.	gene_id "MSTRG.138832"; transcript_id "MSTRG.138832.23"; exon_number "8";
chr4	StringTie	exon	108841695	108841721	1000	-	.	gene_id "MSTRG.138832"; transcript_id "MSTRG.138832.23"; exon_number "9";
chr4	StringTie	exon	108844519	108844569	1000	-	.	gene_id "MSTRG.138832"; transcript_id "MSTRG.138832.23"; exon_number "10";
chr4	StringTie	exon	108845189	108845251	1000	-	.	gene_id "MSTRG.138832"; transcript_id "MSTRG.138832.23"; exon_number "11";
chr4	StringTie	exon	108846139	108846219	1000	-	.	gene_id "MSTRG.138832"; transcript_id "MSTRG.138832.23"; exon_number "12";
chr4	StringTie	exon	108848759	108848803	1000	-	.	gene_id "MSTRG.138832"; transcript_id "MSTRG.138832.23"; exon_number "13";
chr4	StringTie	exon	108852236	108852280	1000	-	.	gene_id "MSTRG.138832"; transcript_id "MSTRG.138832.23"; exon_number "14";
chr4	StringTie	exon	108859656	108859733	1000	-	.	gene_id "MSTRG.138832"; transcript_id "MSTRG.138832.23"; exon_number "15";
chr4	StringTie	exon	108860927	108860971	1000	-	.	gene_id "MSTRG.138832"; transcript_id "MSTRG.138832.23"; exon_number "16";
chr4	StringTie	exon	108863319	108863387	1000	-	.	gene_id "MSTRG.138832"; transcript_id "MSTRG.138832.23"; exon_number "17";
chr4	StringTie	exon	108869088	108869150	1000	-	.	gene_id "MSTRG.138832"; transcript_id "MSTRG.138832.23"; exon_number "18";
chr4	StringTie	exon	108884178	108884222	1000	-	.	gene_id "MSTRG.138832"; transcript_id "MSTRG.138832.23"; exon_number "19";
chr4	StringTie	exon	108889221	108889256	1000	-	.	gene_id "MSTRG.138832"; transcript_id "MSTRG.138832.23"; exon_number "20";
chr4	StringTie	exon	108889701	108889733	1000	-	.	gene_id "MSTRG.138832"; transcript_id "MSTRG.138832.23"; exon_number "21";
chr4	StringTie	exon	108896667	108896711	1000	-	.	gene_id "MSTRG.138832"; transcript_id "MSTRG.138832.23"; exon_number "22";
chr4	StringTie	exon	108899154	108899180	1000	-	.	gene_id "MSTRG.138832"; transcript_id "MSTRG.138832.23"; exon_number "23";
chr4	StringTie	exon	108901119	108901172	1000	-	.	gene_id "MSTRG.138832"; transcript_id "MSTRG.138832.23"; exon_number "24";
chr4	StringTie	exon	108918172	108918216	1000	-	.	gene_id "MSTRG.138832"; transcript_id "MSTRG.138832.23"; exon_number "25";
chr4	StringTie	exon	108920578	108920604	1000	-	.	gene_id "MSTRG.138832"; transcript_id "MSTRG.138832.23"; exon_number "26";
chr4	StringTie	exon	108937808	108937843	1000	-	.	gene_id "MSTRG.138832"; transcript_id "MSTRG.138832.23"; exon_number "27";
chr4	StringTie	exon	108940539	108940646	1000	-	.	gene_id "MSTRG.138832"; transcript_id "MSTRG.138832.23"; exon_number "28";
chr4	StringTie	exon	108942209	108942268	1000	-	.	gene_id "MSTRG.138832"; transcript_id "MSTRG.138832.23"; exon_number "29";
chr4	StringTie	exon	108974367	108974393	1000	-	.	gene_id "MSTRG.138832"; transcript_id "MSTRG.138832.23"; exon_number "30";
chr4	StringTie	exon	108974533	108974559	1000	-	.	gene_id "MSTRG.138832"; transcript_id "MSTRG.138832.23"; exon_number "31";
chr4	StringTie	exon	109010358	109010375	1000	-	.	gene_id "MSTRG.138832"; transcript_id "MSTRG.138832.23"; exon_number "32";
chr4	StringTie	exon	109048168	109048175	1000	-	.	gene_id "MSTRG.138832"; transcript_id "MSTRG.138832.23"; exon_number "33";
chr4	StringTie	exon	109050135	109050179	1000	-	.	gene_id "MSTRG.138832"; transcript_id "MSTRG.138832.23"; exon_number "34";
chr4	StringTie	exon	109300583	109300652	1000	-	.	gene_id "MSTRG.138832"; transcript_id "MSTRG.138832.23"; exon_number "35";
chr4	StringTie	exon	109301723	109302075	1000	-	.	gene_id "MSTRG.138832"; transcript_id "MSTRG.138832.23"; exon_number "36";
chr4	StringTie	exon	109302474	109302821	1000	-	.	gene_id "MSTRG.138832"; transcript_id "MSTRG.138832.23"; exon_number "37";
chr4	StringTie	transcript	108808656	108942396	1000	-	.	gene_id "MSTRG.138832"; transcript_id "MSTRG.138832.24";
chr4	StringTie	exon	108808656	108813929	1000	-	.	gene_id "MSTRG.138832"; transcript_id "MSTRG.138832.24"; exon_number "1";
chr4	StringTie	exon	108817397	108817435	1000	-	.	gene_id "MSTRG.138832"; transcript_id "MSTRG.138832.24"; exon_number "2";
chr4	StringTie	exon	108819812	108819898	1000	-	.	gene_id "MSTRG.138832"; transcript_id "MSTRG.138832.24"; exon_number "3";
chr4	StringTie	exon	108824174	108824227	1000	-	.	gene_id "MSTRG.138832"; transcript_id "MSTRG.138832.24"; exon_number "4";
chr4	StringTie	exon	108827135	108827188	1000	-	.	gene_id "MSTRG.138832"; transcript_id "MSTRG.138832.24"; exon_number "5";
chr4	StringTie	exon	108832380	108832433	1000	-	.	gene_id "MSTRG.138832"; transcript_id "MSTRG.138832.24"; exon_number "6";
chr4	StringTie	exon	108834355	108834390	1000	-	.	gene_id "MSTRG.138832"; transcript_id "MSTRG.138832.24"; exon_number "7";
chr4	StringTie	exon	108841695	108841721	1000	-	.	gene_id "MSTRG.138832"; transcript_id "MSTRG.138832.24"; exon_number "8";
chr4	StringTie	exon	108844519	108844569	1000	-	.	gene_id "MSTRG.138832"; transcript_id "MSTRG.138832.24"; exon_number "9";
chr4	StringTie	exon	108845189	108845251	1000	-	.	gene_id "MSTRG.138832"; transcript_id "MSTRG.138832.24"; exon_number "10";
chr4	StringTie	exon	108846139	108846219	1000	-	.	gene_id "MSTRG.138832"; transcript_id "MSTRG.138832.24"; exon_number "11";
chr4	StringTie	exon	108848759	108848803	1000	-	.	gene_id "MSTRG.138832"; transcript_id "MSTRG.138832.24"; exon_number "12";
chr4	StringTie	exon	108852236	108852280	1000	-	.	gene_id "MSTRG.138832"; transcript_id "MSTRG.138832.24"; exon_number "13";
chr4	StringTie	exon	108859656	108859733	1000	-	.	gene_id "MSTRG.138832"; transcript_id "MSTRG.138832.24"; exon_number "14";
chr4	StringTie	exon	108860927	108860971	1000	-	.	gene_id "MSTRG.138832"; transcript_id "MSTRG.138832.24"; exon_number "15";
chr4	StringTie	exon	108863319	108863387	1000	-	.	gene_id "MSTRG.138832"; transcript_id "MSTRG.138832.24"; exon_number "16";
chr4	StringTie	exon	108869088	108869150	1000	-	.	gene_id "MSTRG.138832"; transcript_id "MSTRG.138832.24"; exon_number "17";
chr4	StringTie	exon	108889221	108889256	1000	-	.	gene_id "MSTRG.138832"; transcript_id "MSTRG.138832.24"; exon_number "18";
chr4	StringTie	exon	108889701	108889733	1000	-	.	gene_id "MSTRG.138832"; transcript_id "MSTRG.138832.24"; exon_number "19";
chr4	StringTie	exon	108896667	108896711	1000	-	.	gene_id "MSTRG.138832"; transcript_id "MSTRG.138832.24"; exon_number "20";
chr4	StringTie	exon	108899154	108899180	1000	-	.	gene_id "MSTRG.138832"; transcript_id "MSTRG.138832.24"; exon_number "21";
chr4	StringTie	exon	108901119	108901172	1000	-	.	gene_id "MSTRG.138832"; transcript_id "MSTRG.138832.24"; exon_number "22";
chr4	StringTie	exon	108918172	108918216	1000	-	.	gene_id "MSTRG.138832"; transcript_id "MSTRG.138832.24"; exon_number "23";
chr4	StringTie	exon	108920578	108920604	1000	-	.	gene_id "MSTRG.138832"; transcript_id "MSTRG.138832.24"; exon_number "24";
chr4	StringTie	exon	108937808	108937843	1000	-	.	gene_id "MSTRG.138832"; transcript_id "MSTRG.138832.24"; exon_number "25";
chr4	StringTie	exon	108940539	108940646	1000	-	.	gene_id "MSTRG.138832"; transcript_id "MSTRG.138832.24"; exon_number "26";
chr4	StringTie	exon	108942355	108942396	1000	-	.	gene_id "MSTRG.138832"; transcript_id "MSTRG.138832.24"; exon_number "27";
chr4	StringTie	transcript	108808662	109302814	1000	-	.	gene_id "MSTRG.138832"; transcript_id "MSTRG.138832.25";
chr4	StringTie	exon	108808662	108813929	1000	-	.	gene_id "MSTRG.138832"; transcript_id "MSTRG.138832.25"; exon_number "1";
chr4	StringTie	exon	108817397	108817435	1000	-	.	gene_id "MSTRG.138832"; transcript_id "MSTRG.138832.25"; exon_number "2";
chr4	StringTie	exon	108819812	108819898	1000	-	.	gene_id "MSTRG.138832"; transcript_id "MSTRG.138832.25"; exon_number "3";
chr4	StringTie	exon	108824174	108824227	1000	-	.	gene_id "MSTRG.138832"; transcript_id "MSTRG.138832.25"; exon_number "4";
chr4	StringTie	exon	108825196	108825222	1000	-	.	gene_id "MSTRG.138832"; transcript_id "MSTRG.138832.25"; exon_number "5";
chr4	StringTie	exon	108827135	108827188	1000	-	.	gene_id "MSTRG.138832"; transcript_id "MSTRG.138832.25"; exon_number "6";
chr4	StringTie	exon	108832380	108832433	1000	-	.	gene_id "MSTRG.138832"; transcript_id "MSTRG.138832.25"; exon_number "7";
chr4	StringTie	exon	108834355	108834390	1000	-	.	gene_id "MSTRG.138832"; transcript_id "MSTRG.138832.25"; exon_number "8";
chr4	StringTie	exon	108838098	108838178	1000	-	.	gene_id "MSTRG.138832"; transcript_id "MSTRG.138832.25"; exon_number "9";
chr4	StringTie	exon	108841695	108841721	1000	-	.	gene_id "MSTRG.138832"; transcript_id "MSTRG.138832.25"; exon_number "10";
chr4	StringTie	exon	108844519	108844569	1000	-	.	gene_id "MSTRG.138832"; transcript_id "MSTRG.138832.25"; exon_number "11";
chr4	StringTie	exon	108845189	108845251	1000	-	.	gene_id "MSTRG.138832"; transcript_id "MSTRG.138832.25"; exon_number "12";
chr4	StringTie	exon	108846139	108846219	1000	-	.	gene_id "MSTRG.138832"; transcript_id "MSTRG.138832.25"; exon_number "13";
chr4	StringTie	exon	108848759	108848803	1000	-	.	gene_id "MSTRG.138832"; transcript_id "MSTRG.138832.25"; exon_number "14";
chr4	StringTie	exon	108852236	108852280	1000	-	.	gene_id "MSTRG.138832"; transcript_id "MSTRG.138832.25"; exon_number "15";
chr4	StringTie	exon	108859656	108859733	1000	-	.	gene_id "MSTRG.138832"; transcript_id "MSTRG.138832.25"; exon_number "16";
chr4	StringTie	exon	108860927	108860971	1000	-	.	gene_id "MSTRG.138832"; transcript_id "MSTRG.138832.25"; exon_number "17";
chr4	StringTie	exon	108863319	108863387	1000	-	.	gene_id "MSTRG.138832"; transcript_id "MSTRG.138832.25"; exon_number "18";
chr4	StringTie	exon	108869088	108869150	1000	-	.	gene_id "MSTRG.138832"; transcript_id "MSTRG.138832.25"; exon_number "19";
chr4	StringTie	exon	108884178	108884222	1000	-	.	gene_id "MSTRG.138832"; transcript_id "MSTRG.138832.25"; exon_number "20";
chr4	StringTie	exon	108889221	108889256	1000	-	.	gene_id "MSTRG.138832"; transcript_id "MSTRG.138832.25"; exon_number "21";
chr4	StringTie	exon	108889701	108889733	1000	-	.	gene_id "MSTRG.138832"; transcript_id "MSTRG.138832.25"; exon_number "22";
chr4	StringTie	exon	108896667	108896711	1000	-	.	gene_id "MSTRG.138832"; transcript_id "MSTRG.138832.25"; exon_number "23";
chr4	StringTie	exon	108899154	108899180	1000	-	.	gene_id "MSTRG.138832"; transcript_id "MSTRG.138832.25"; exon_number "24";
chr4	StringTie	exon	108901119	108901172	1000	-	.	gene_id "MSTRG.138832"; transcript_id "MSTRG.138832.25"; exon_number "25";
chr4	StringTie	exon	108918172	108918216	1000	-	.	gene_id "MSTRG.138832"; transcript_id "MSTRG.138832.25"; exon_number "26";
chr4	StringTie	exon	108920578	108920604	1000	-	.	gene_id "MSTRG.138832"; transcript_id "MSTRG.138832.25"; exon_number "27";
chr4	StringTie	exon	108937808	108937843	1000	-	.	gene_id "MSTRG.138832"; transcript_id "MSTRG.138832.25"; exon_number "28";
chr4	StringTie	exon	108940539	108940646	1000	-	.	gene_id "MSTRG.138832"; transcript_id "MSTRG.138832.25"; exon_number "29";
chr4	StringTie	exon	108942209	108942268	1000	-	.	gene_id "MSTRG.138832"; transcript_id "MSTRG.138832.25"; exon_number "30";
chr4	StringTie	exon	108974367	108974393	1000	-	.	gene_id "MSTRG.138832"; transcript_id "MSTRG.138832.25"; exon_number "31";
chr4	StringTie	exon	108974533	108974559	1000	-	.	gene_id "MSTRG.138832"; transcript_id "MSTRG.138832.25"; exon_number "32";
chr4	StringTie	exon	109010358	109010375	1000	-	.	gene_id "MSTRG.138832"; transcript_id "MSTRG.138832.25"; exon_number "33";
chr4	StringTie	exon	109048168	109048175	1000	-	.	gene_id "MSTRG.138832"; transcript_id "MSTRG.138832.25"; exon_number "34";
chr4	StringTie	exon	109050135	109050179	1000	-	.	gene_id "MSTRG.138832"; transcript_id "MSTRG.138832.25"; exon_number "35";
chr4	StringTie	exon	109300583	109300652	1000	-	.	gene_id "MSTRG.138832"; transcript_id "MSTRG.138832.25"; exon_number "36";
chr4	StringTie	exon	109301723	109302814	1000	-	.	gene_id "MSTRG.138832"; transcript_id "MSTRG.138832.25"; exon_number "37";
chr4	StringTie	transcript	108808671	108942414	1000	-	.	gene_id "MSTRG.138832"; transcript_id "MSTRG.138832.26";
chr4	StringTie	exon	108808671	108813929	1000	-	.	gene_id "MSTRG.138832"; transcript_id "MSTRG.138832.26"; exon_number "1";
chr4	StringTie	exon	108817397	108817435	1000	-	.	gene_id "MSTRG.138832"; transcript_id "MSTRG.138832.26"; exon_number "2";
chr4	StringTie	exon	108819812	108819898	1000	-	.	gene_id "MSTRG.138832"; transcript_id "MSTRG.138832.26"; exon_number "3";
chr4	StringTie	exon	108824174	108824227	1000	-	.	gene_id "MSTRG.138832"; transcript_id "MSTRG.138832.26"; exon_number "4";
chr4	StringTie	exon	108832380	108832433	1000	-	.	gene_id "MSTRG.138832"; transcript_id "MSTRG.138832.26"; exon_number "5";
chr4	StringTie	exon	108834355	108834390	1000	-	.	gene_id "MSTRG.138832"; transcript_id "MSTRG.138832.26"; exon_number "6";
chr4	StringTie	exon	108838098	108838178	1000	-	.	gene_id "MSTRG.138832"; transcript_id "MSTRG.138832.26"; exon_number "7";
chr4	StringTie	exon	108841695	108841721	1000	-	.	gene_id "MSTRG.138832"; transcript_id "MSTRG.138832.26"; exon_number "8";
chr4	StringTie	exon	108844519	108844569	1000	-	.	gene_id "MSTRG.138832"; transcript_id "MSTRG.138832.26"; exon_number "9";
chr4	StringTie	exon	108845189	108845251	1000	-	.	gene_id "MSTRG.138832"; transcript_id "MSTRG.138832.26"; exon_number "10";
chr4	StringTie	exon	108846139	108846219	1000	-	.	gene_id "MSTRG.138832"; transcript_id "MSTRG.138832.26"; exon_number "11";
chr4	StringTie	exon	108848759	108848803	1000	-	.	gene_id "MSTRG.138832"; transcript_id "MSTRG.138832.26"; exon_number "12";
chr4	StringTie	exon	108852236	108852280	1000	-	.	gene_id "MSTRG.138832"; transcript_id "MSTRG.138832.26"; exon_number "13";
chr4	StringTie	exon	108859656	108859733	1000	-	.	gene_id "MSTRG.138832"; transcript_id "MSTRG.138832.26"; exon_number "14";
chr4	StringTie	exon	108860927	108860971	1000	-	.	gene_id "MSTRG.138832"; transcript_id "MSTRG.138832.26"; exon_number "15";
chr4	StringTie	exon	108863319	108863387	1000	-	.	gene_id "MSTRG.138832"; transcript_id "MSTRG.138832.26"; exon_number "16";
chr4	StringTie	exon	108869088	108869150	1000	-	.	gene_id "MSTRG.138832"; transcript_id "MSTRG.138832.26"; exon_number "17";
chr4	StringTie	exon	108889221	108889256	1000	-	.	gene_id "MSTRG.138832"; transcript_id "MSTRG.138832.26"; exon_number "18";
chr4	StringTie	exon	108889701	108889733	1000	-	.	gene_id "MSTRG.138832"; transcript_id "MSTRG.138832.26"; exon_number "19";
chr4	StringTie	exon	108896667	108896711	1000	-	.	gene_id "MSTRG.138832"; transcript_id "MSTRG.138832.26"; exon_number "20";
chr4	StringTie	exon	108899154	108899180	1000	-	.	gene_id "MSTRG.138832"; transcript_id "MSTRG.138832.26"; exon_number "21";
chr4	StringTie	exon	108901119	108901172	1000	-	.	gene_id "MSTRG.138832"; transcript_id "MSTRG.138832.26"; exon_number "22";
chr4	StringTie	exon	108918172	108918216	1000	-	.	gene_id "MSTRG.138832"; transcript_id "MSTRG.138832.26"; exon_number "23";
chr4	StringTie	exon	108920578	108920604	1000	-	.	gene_id "MSTRG.138832"; transcript_id "MSTRG.138832.26"; exon_number "24";
chr4	StringTie	exon	108937808	108937843	1000	-	.	gene_id "MSTRG.138832"; transcript_id "MSTRG.138832.26"; exon_number "25";
chr4	StringTie	exon	108940539	108940646	1000	-	.	gene_id "MSTRG.138832"; transcript_id "MSTRG.138832.26"; exon_number "26";
chr4	StringTie	exon	108942209	108942414	1000	-	.	gene_id "MSTRG.138832"; transcript_id "MSTRG.138832.26"; exon_number "27";
chr4	StringTie	transcript	108808681	109302545	1000	-	.	gene_id "MSTRG.138832"; transcript_id "MSTRG.138832.27";
chr4	StringTie	exon	108808681	108813929	1000	-	.	gene_id "MSTRG.138832"; transcript_id "MSTRG.138832.27"; exon_number "1";
chr4	StringTie	exon	108817397	108817435	1000	-	.	gene_id "MSTRG.138832"; transcript_id "MSTRG.138832.27"; exon_number "2";
chr4	StringTie	exon	108819252	108819329	1000	-	.	gene_id "MSTRG.138832"; transcript_id "MSTRG.138832.27"; exon_number "3";
chr4	StringTie	exon	108824174	108824227	1000	-	.	gene_id "MSTRG.138832"; transcript_id "MSTRG.138832.27"; exon_number "4";
chr4	StringTie	exon	108827135	108827188	1000	-	.	gene_id "MSTRG.138832"; transcript_id "MSTRG.138832.27"; exon_number "5";
chr4	StringTie	exon	108832380	108832433	1000	-	.	gene_id "MSTRG.138832"; transcript_id "MSTRG.138832.27"; exon_number "6";
chr4	StringTie	exon	108841695	108841721	1000	-	.	gene_id "MSTRG.138832"; transcript_id "MSTRG.138832.27"; exon_number "7";
chr4	StringTie	exon	108844519	108844569	1000	-	.	gene_id "MSTRG.138832"; transcript_id "MSTRG.138832.27"; exon_number "8";
chr4	StringTie	exon	108845189	108845251	1000	-	.	gene_id "MSTRG.138832"; transcript_id "MSTRG.138832.27"; exon_number "9";
chr4	StringTie	exon	108846139	108846219	1000	-	.	gene_id "MSTRG.138832"; transcript_id "MSTRG.138832.27"; exon_number "10";
chr4	StringTie	exon	108848759	108848803	1000	-	.	gene_id "MSTRG.138832"; transcript_id "MSTRG.138832.27"; exon_number "11";
chr4	StringTie	exon	108852236	108852280	1000	-	.	gene_id "MSTRG.138832"; transcript_id "MSTRG.138832.27"; exon_number "12";
chr4	StringTie	exon	108852902	108852925	1000	-	.	gene_id "MSTRG.138832"; transcript_id "MSTRG.138832.27"; exon_number "13";
chr4	StringTie	exon	108859656	108859733	1000	-	.	gene_id "MSTRG.138832"; transcript_id "MSTRG.138832.27"; exon_number "14";
chr4	StringTie	exon	108860927	108860971	1000	-	.	gene_id "MSTRG.138832"; transcript_id "MSTRG.138832.27"; exon_number "15";
chr4	StringTie	exon	108862501	108862545	1000	-	.	gene_id "MSTRG.138832"; transcript_id "MSTRG.138832.27"; exon_number "16";
chr4	StringTie	exon	108863319	108863387	1000	-	.	gene_id "MSTRG.138832"; transcript_id "MSTRG.138832.27"; exon_number "17";
chr4	StringTie	exon	108869088	108869150	1000	-	.	gene_id "MSTRG.138832"; transcript_id "MSTRG.138832.27"; exon_number "18";
chr4	StringTie	exon	108884178	108884222	1000	-	.	gene_id "MSTRG.138832"; transcript_id "MSTRG.138832.27"; exon_number "19";
chr4	StringTie	exon	108889221	108889256	1000	-	.	gene_id "MSTRG.138832"; transcript_id "MSTRG.138832.27"; exon_number "20";
chr4	StringTie	exon	108889701	108889733	1000	-	.	gene_id "MSTRG.138832"; transcript_id "MSTRG.138832.27"; exon_number "21";
chr4	StringTie	exon	108896667	108896711	1000	-	.	gene_id "MSTRG.138832"; transcript_id "MSTRG.138832.27"; exon_number "22";
chr4	StringTie	exon	108899154	108899180	1000	-	.	gene_id "MSTRG.138832"; transcript_id "MSTRG.138832.27"; exon_number "23";
chr4	StringTie	exon	108901119	108901172	1000	-	.	gene_id "MSTRG.138832"; transcript_id "MSTRG.138832.27"; exon_number "24";
chr4	StringTie	exon	108918172	108918216	1000	-	.	gene_id "MSTRG.138832"; transcript_id "MSTRG.138832.27"; exon_number "25";
chr4	StringTie	exon	108920578	108920604	1000	-	.	gene_id "MSTRG.138832"; transcript_id "MSTRG.138832.27"; exon_number "26";
chr4	StringTie	exon	108937808	108937843	1000	-	.	gene_id "MSTRG.138832"; transcript_id "MSTRG.138832.27"; exon_number "27";
chr4	StringTie	exon	108940539	108940646	1000	-	.	gene_id "MSTRG.138832"; transcript_id "MSTRG.138832.27"; exon_number "28";
chr4	StringTie	exon	108941366	108941437	1000	-	.	gene_id "MSTRG.138832"; transcript_id "MSTRG.138832.27"; exon_number "29";
chr4	StringTie	exon	108974367	108974393	1000	-	.	gene_id "MSTRG.138832"; transcript_id "MSTRG.138832.27"; exon_number "30";
chr4	StringTie	exon	108974533	108974559	1000	-	.	gene_id "MSTRG.138832"; transcript_id "MSTRG.138832.27"; exon_number "31";
chr4	StringTie	exon	109010358	109010375	1000	-	.	gene_id "MSTRG.138832"; transcript_id "MSTRG.138832.27"; exon_number "32";
chr4	StringTie	exon	109048168	109048175	1000	-	.	gene_id "MSTRG.138832"; transcript_id "MSTRG.138832.27"; exon_number "33";
chr4	StringTie	exon	109050135	109050179	1000	-	.	gene_id "MSTRG.138832"; transcript_id "MSTRG.138832.27"; exon_number "34";
chr4	StringTie	exon	109300583	109300652	1000	-	.	gene_id "MSTRG.138832"; transcript_id "MSTRG.138832.27"; exon_number "35";
chr4	StringTie	exon	109301723	109302545	1000	-	.	gene_id "MSTRG.138832"; transcript_id "MSTRG.138832.27"; exon_number "36";
chr4	StringTie	transcript	108808682	108942358	1000	-	.	gene_id "MSTRG.138832"; transcript_id "MSTRG.138832.28";
chr4	StringTie	exon	108808682	108813929	1000	-	.	gene_id "MSTRG.138832"; transcript_id "MSTRG.138832.28"; exon_number "1";
chr4	StringTie	exon	108817397	108817435	1000	-	.	gene_id "MSTRG.138832"; transcript_id "MSTRG.138832.28"; exon_number "2";
chr4	StringTie	exon	108819812	108819898	1000	-	.	gene_id "MSTRG.138832"; transcript_id "MSTRG.138832.28"; exon_number "3";
chr4	StringTie	exon	108824174	108824227	1000	-	.	gene_id "MSTRG.138832"; transcript_id "MSTRG.138832.28"; exon_number "4";
chr4	StringTie	exon	108825196	108825222	1000	-	.	gene_id "MSTRG.138832"; transcript_id "MSTRG.138832.28"; exon_number "5";
chr4	StringTie	exon	108827135	108827188	1000	-	.	gene_id "MSTRG.138832"; transcript_id "MSTRG.138832.28"; exon_number "6";
chr4	StringTie	exon	108832380	108832433	1000	-	.	gene_id "MSTRG.138832"; transcript_id "MSTRG.138832.28"; exon_number "7";
chr4	StringTie	exon	108834355	108834390	1000	-	.	gene_id "MSTRG.138832"; transcript_id "MSTRG.138832.28"; exon_number "8";
chr4	StringTie	exon	108838098	108838178	1000	-	.	gene_id "MSTRG.138832"; transcript_id "MSTRG.138832.28"; exon_number "9";
chr4	StringTie	exon	108841695	108841721	1000	-	.	gene_id "MSTRG.138832"; transcript_id "MSTRG.138832.28"; exon_number "10";
chr4	StringTie	exon	108844519	108844569	1000	-	.	gene_id "MSTRG.138832"; transcript_id "MSTRG.138832.28"; exon_number "11";
chr4	StringTie	exon	108845189	108845251	1000	-	.	gene_id "MSTRG.138832"; transcript_id "MSTRG.138832.28"; exon_number "12";
chr4	StringTie	exon	108846139	108846219	1000	-	.	gene_id "MSTRG.138832"; transcript_id "MSTRG.138832.28"; exon_number "13";
chr4	StringTie	exon	108848759	108848803	1000	-	.	gene_id "MSTRG.138832"; transcript_id "MSTRG.138832.28"; exon_number "14";
chr4	StringTie	exon	108852236	108852280	1000	-	.	gene_id "MSTRG.138832"; transcript_id "MSTRG.138832.28"; exon_number "15";
chr4	StringTie	exon	108859656	108859733	1000	-	.	gene_id "MSTRG.138832"; transcript_id "MSTRG.138832.28"; exon_number "16";
chr4	StringTie	exon	108860927	108860971	1000	-	.	gene_id "MSTRG.138832"; transcript_id "MSTRG.138832.28"; exon_number "17";
chr4	StringTie	exon	108862501	108862545	1000	-	.	gene_id "MSTRG.138832"; transcript_id "MSTRG.138832.28"; exon_number "18";
chr4	StringTie	exon	108863319	108863387	1000	-	.	gene_id "MSTRG.138832"; transcript_id "MSTRG.138832.28"; exon_number "19";
chr4	StringTie	exon	108869088	108869150	1000	-	.	gene_id "MSTRG.138832"; transcript_id "MSTRG.138832.28"; exon_number "20";
chr4	StringTie	exon	108889221	108889256	1000	-	.	gene_id "MSTRG.138832"; transcript_id "MSTRG.138832.28"; exon_number "21";
chr4	StringTie	exon	108889701	108889733	1000	-	.	gene_id "MSTRG.138832"; transcript_id "MSTRG.138832.28"; exon_number "22";
chr4	StringTie	exon	108896667	108896711	1000	-	.	gene_id "MSTRG.138832"; transcript_id "MSTRG.138832.28"; exon_number "23";
chr4	StringTie	exon	108899154	108899180	1000	-	.	gene_id "MSTRG.138832"; transcript_id "MSTRG.138832.28"; exon_number "24";
chr4	StringTie	exon	108901119	108901172	1000	-	.	gene_id "MSTRG.138832"; transcript_id "MSTRG.138832.28"; exon_number "25";
chr4	StringTie	exon	108918172	108918216	1000	-	.	gene_id "MSTRG.138832"; transcript_id "MSTRG.138832.28"; exon_number "26";
chr4	StringTie	exon	108920578	108920604	1000	-	.	gene_id "MSTRG.138832"; transcript_id "MSTRG.138832.28"; exon_number "27";
chr4	StringTie	exon	108937808	108937843	1000	-	.	gene_id "MSTRG.138832"; transcript_id "MSTRG.138832.28"; exon_number "28";
chr4	StringTie	exon	108940539	108940646	1000	-	.	gene_id "MSTRG.138832"; transcript_id "MSTRG.138832.28"; exon_number "29";
chr4	StringTie	exon	108942209	108942358	1000	-	.	gene_id "MSTRG.138832"; transcript_id "MSTRG.138832.28"; exon_number "30";
chr4	StringTie	transcript	108808688	109302710	1000	-	.	gene_id "MSTRG.138832"; transcript_id "MSTRG.138832.29";
chr4	StringTie	exon	108808688	108813929	1000	-	.	gene_id "MSTRG.138832"; transcript_id "MSTRG.138832.29"; exon_number "1";
chr4	StringTie	exon	108817397	108817435	1000	-	.	gene_id "MSTRG.138832"; transcript_id "MSTRG.138832.29"; exon_number "2";
chr4	StringTie	exon	108819812	108819898	1000	-	.	gene_id "MSTRG.138832"; transcript_id "MSTRG.138832.29"; exon_number "3";
chr4	StringTie	exon	108824174	108824227	1000	-	.	gene_id "MSTRG.138832"; transcript_id "MSTRG.138832.29"; exon_number "4";
chr4	StringTie	exon	108825196	108825222	1000	-	.	gene_id "MSTRG.138832"; transcript_id "MSTRG.138832.29"; exon_number "5";
chr4	StringTie	exon	108827135	108827188	1000	-	.	gene_id "MSTRG.138832"; transcript_id "MSTRG.138832.29"; exon_number "6";
chr4	StringTie	exon	108832380	108832433	1000	-	.	gene_id "MSTRG.138832"; transcript_id "MSTRG.138832.29"; exon_number "7";
chr4	StringTie	exon	108834355	108834390	1000	-	.	gene_id "MSTRG.138832"; transcript_id "MSTRG.138832.29"; exon_number "8";
chr4	StringTie	exon	108838098	108838178	1000	-	.	gene_id "MSTRG.138832"; transcript_id "MSTRG.138832.29"; exon_number "9";
chr4	StringTie	exon	108841695	108841721	1000	-	.	gene_id "MSTRG.138832"; transcript_id "MSTRG.138832.29"; exon_number "10";
chr4	StringTie	exon	108844519	108844569	1000	-	.	gene_id "MSTRG.138832"; transcript_id "MSTRG.138832.29"; exon_number "11";
chr4	StringTie	exon	108845189	108845251	1000	-	.	gene_id "MSTRG.138832"; transcript_id "MSTRG.138832.29"; exon_number "12";
chr4	StringTie	exon	108846139	108846219	1000	-	.	gene_id "MSTRG.138832"; transcript_id "MSTRG.138832.29"; exon_number "13";
chr4	StringTie	exon	108848759	108848803	1000	-	.	gene_id "MSTRG.138832"; transcript_id "MSTRG.138832.29"; exon_number "14";
chr4	StringTie	exon	108852236	108852280	1000	-	.	gene_id "MSTRG.138832"; transcript_id "MSTRG.138832.29"; exon_number "15";
chr4	StringTie	exon	108852902	108852925	1000	-	.	gene_id "MSTRG.138832"; transcript_id "MSTRG.138832.29"; exon_number "16";
chr4	StringTie	exon	108859656	108859733	1000	-	.	gene_id "MSTRG.138832"; transcript_id "MSTRG.138832.29"; exon_number "17";
chr4	StringTie	exon	108863319	108863387	1000	-	.	gene_id "MSTRG.138832"; transcript_id "MSTRG.138832.29"; exon_number "18";
chr4	StringTie	exon	108869088	108869150	1000	-	.	gene_id "MSTRG.138832"; transcript_id "MSTRG.138832.29"; exon_number "19";
chr4	StringTie	exon	108884178	108884222	1000	-	.	gene_id "MSTRG.138832"; transcript_id "MSTRG.138832.29"; exon_number "20";
chr4	StringTie	exon	108889221	108889256	1000	-	.	gene_id "MSTRG.138832"; transcript_id "MSTRG.138832.29"; exon_number "21";
chr4	StringTie	exon	108889701	108889733	1000	-	.	gene_id "MSTRG.138832"; transcript_id "MSTRG.138832.29"; exon_number "22";
chr4	StringTie	exon	108896667	108896711	1000	-	.	gene_id "MSTRG.138832"; transcript_id "MSTRG.138832.29"; exon_number "23";
chr4	StringTie	exon	108899154	108899180	1000	-	.	gene_id "MSTRG.138832"; transcript_id "MSTRG.138832.29"; exon_number "24";
chr4	StringTie	exon	108901119	108901172	1000	-	.	gene_id "MSTRG.138832"; transcript_id "MSTRG.138832.29"; exon_number "25";
chr4	StringTie	exon	108918172	108918216	1000	-	.	gene_id "MSTRG.138832"; transcript_id "MSTRG.138832.29"; exon_number "26";
chr4	StringTie	exon	108920578	108920604	1000	-	.	gene_id "MSTRG.138832"; transcript_id "MSTRG.138832.29"; exon_number "27";
chr4	StringTie	exon	108937808	108937843	1000	-	.	gene_id "MSTRG.138832"; transcript_id "MSTRG.138832.29"; exon_number "28";
chr4	StringTie	exon	108940539	108940646	1000	-	.	gene_id "MSTRG.138832"; transcript_id "MSTRG.138832.29"; exon_number "29";
chr4	StringTie	exon	108942209	108942268	1000	-	.	gene_id "MSTRG.138832"; transcript_id "MSTRG.138832.29"; exon_number "30";
chr4	StringTie	exon	108974367	108974393	1000	-	.	gene_id "MSTRG.138832"; transcript_id "MSTRG.138832.29"; exon_number "31";
chr4	StringTie	exon	108974533	108974559	1000	-	.	gene_id "MSTRG.138832"; transcript_id "MSTRG.138832.29"; exon_number "32";
chr4	StringTie	exon	109010358	109010375	1000	-	.	gene_id "MSTRG.138832"; transcript_id "MSTRG.138832.29"; exon_number "33";
chr4	StringTie	exon	109048168	109048175	1000	-	.	gene_id "MSTRG.138832"; transcript_id "MSTRG.138832.29"; exon_number "34";
chr4	StringTie	exon	109050135	109050179	1000	-	.	gene_id "MSTRG.138832"; transcript_id "MSTRG.138832.29"; exon_number "35";
chr4	StringTie	exon	109300583	109300652	1000	-	.	gene_id "MSTRG.138832"; transcript_id "MSTRG.138832.29"; exon_number "36";
chr4	StringTie	exon	109301723	109302075	1000	-	.	gene_id "MSTRG.138832"; transcript_id "MSTRG.138832.29"; exon_number "37";
chr4	StringTie	exon	109302169	109302710	1000	-	.	gene_id "MSTRG.138832"; transcript_id "MSTRG.138832.29"; exon_number "38";
chr4	StringTie	transcript	108808068	109302724	1000	-	.	gene_id "MSTRG.138832"; transcript_id "MSTRG.138832.3";
chr4	StringTie	exon	108808068	108813929	1000	-	.	gene_id "MSTRG.138832"; transcript_id "MSTRG.138832.3"; exon_number "1";
chr4	StringTie	exon	108817397	108817435	1000	-	.	gene_id "MSTRG.138832"; transcript_id "MSTRG.138832.3"; exon_number "2";
chr4	StringTie	exon	108819812	108819898	1000	-	.	gene_id "MSTRG.138832"; transcript_id "MSTRG.138832.3"; exon_number "3";
chr4	StringTie	exon	108824174	108824227	1000	-	.	gene_id "MSTRG.138832"; transcript_id "MSTRG.138832.3"; exon_number "4";
chr4	StringTie	exon	108825196	108825222	1000	-	.	gene_id "MSTRG.138832"; transcript_id "MSTRG.138832.3"; exon_number "5";
chr4	StringTie	exon	108827135	108827188	1000	-	.	gene_id "MSTRG.138832"; transcript_id "MSTRG.138832.3"; exon_number "6";
chr4	StringTie	exon	108832380	108832433	1000	-	.	gene_id "MSTRG.138832"; transcript_id "MSTRG.138832.3"; exon_number "7";
chr4	StringTie	exon	108834355	108834390	1000	-	.	gene_id "MSTRG.138832"; transcript_id "MSTRG.138832.3"; exon_number "8";
chr4	StringTie	exon	108841695	108841721	1000	-	.	gene_id "MSTRG.138832"; transcript_id "MSTRG.138832.3"; exon_number "9";
chr4	StringTie	exon	108844519	108844569	1000	-	.	gene_id "MSTRG.138832"; transcript_id "MSTRG.138832.3"; exon_number "10";
chr4	StringTie	exon	108845189	108845251	1000	-	.	gene_id "MSTRG.138832"; transcript_id "MSTRG.138832.3"; exon_number "11";
chr4	StringTie	exon	108846139	108846219	1000	-	.	gene_id "MSTRG.138832"; transcript_id "MSTRG.138832.3"; exon_number "12";
chr4	StringTie	exon	108848759	108848803	1000	-	.	gene_id "MSTRG.138832"; transcript_id "MSTRG.138832.3"; exon_number "13";
chr4	StringTie	exon	108852236	108852280	1000	-	.	gene_id "MSTRG.138832"; transcript_id "MSTRG.138832.3"; exon_number "14";
chr4	StringTie	exon	108859656	108859733	1000	-	.	gene_id "MSTRG.138832"; transcript_id "MSTRG.138832.3"; exon_number "15";
chr4	StringTie	exon	108863319	108863387	1000	-	.	gene_id "MSTRG.138832"; transcript_id "MSTRG.138832.3"; exon_number "16";
chr4	StringTie	exon	108869088	108869150	1000	-	.	gene_id "MSTRG.138832"; transcript_id "MSTRG.138832.3"; exon_number "17";
chr4	StringTie	exon	108889221	108889256	1000	-	.	gene_id "MSTRG.138832"; transcript_id "MSTRG.138832.3"; exon_number "18";
chr4	StringTie	exon	108889701	108889733	1000	-	.	gene_id "MSTRG.138832"; transcript_id "MSTRG.138832.3"; exon_number "19";
chr4	StringTie	exon	108896667	108896711	1000	-	.	gene_id "MSTRG.138832"; transcript_id "MSTRG.138832.3"; exon_number "20";
chr4	StringTie	exon	108899154	108899180	1000	-	.	gene_id "MSTRG.138832"; transcript_id "MSTRG.138832.3"; exon_number "21";
chr4	StringTie	exon	108901119	108901172	1000	-	.	gene_id "MSTRG.138832"; transcript_id "MSTRG.138832.3"; exon_number "22";
chr4	StringTie	exon	108918172	108918216	1000	-	.	gene_id "MSTRG.138832"; transcript_id "MSTRG.138832.3"; exon_number "23";
chr4	StringTie	exon	108920578	108920604	1000	-	.	gene_id "MSTRG.138832"; transcript_id "MSTRG.138832.3"; exon_number "24";
chr4	StringTie	exon	108937808	108937843	1000	-	.	gene_id "MSTRG.138832"; transcript_id "MSTRG.138832.3"; exon_number "25";
chr4	StringTie	exon	108940539	108940646	1000	-	.	gene_id "MSTRG.138832"; transcript_id "MSTRG.138832.3"; exon_number "26";
chr4	StringTie	exon	108942209	108942268	1000	-	.	gene_id "MSTRG.138832"; transcript_id "MSTRG.138832.3"; exon_number "27";
chr4	StringTie	exon	108974367	108974393	1000	-	.	gene_id "MSTRG.138832"; transcript_id "MSTRG.138832.3"; exon_number "28";
chr4	StringTie	exon	108974533	108974559	1000	-	.	gene_id "MSTRG.138832"; transcript_id "MSTRG.138832.3"; exon_number "29";
chr4	StringTie	exon	109010358	109010375	1000	-	.	gene_id "MSTRG.138832"; transcript_id "MSTRG.138832.3"; exon_number "30";
chr4	StringTie	exon	109048168	109048175	1000	-	.	gene_id "MSTRG.138832"; transcript_id "MSTRG.138832.3"; exon_number "31";
chr4	StringTie	exon	109050135	109050179	1000	-	.	gene_id "MSTRG.138832"; transcript_id "MSTRG.138832.3"; exon_number "32";
chr4	StringTie	exon	109300583	109300652	1000	-	.	gene_id "MSTRG.138832"; transcript_id "MSTRG.138832.3"; exon_number "33";
chr4	StringTie	exon	109301723	109302724	1000	-	.	gene_id "MSTRG.138832"; transcript_id "MSTRG.138832.3"; exon_number "34";
chr4	StringTie	transcript	108808708	109302732	1000	-	.	gene_id "MSTRG.138832"; transcript_id "MSTRG.138832.30";
chr4	StringTie	exon	108808708	108813929	1000	-	.	gene_id "MSTRG.138832"; transcript_id "MSTRG.138832.30"; exon_number "1";
chr4	StringTie	exon	108817397	108817435	1000	-	.	gene_id "MSTRG.138832"; transcript_id "MSTRG.138832.30"; exon_number "2";
chr4	StringTie	exon	108819252	108819898	1000	-	.	gene_id "MSTRG.138832"; transcript_id "MSTRG.138832.30"; exon_number "3";
chr4	StringTie	exon	108824174	108824227	1000	-	.	gene_id "MSTRG.138832"; transcript_id "MSTRG.138832.30"; exon_number "4";
chr4	StringTie	exon	108827135	108827188	1000	-	.	gene_id "MSTRG.138832"; transcript_id "MSTRG.138832.30"; exon_number "5";
chr4	StringTie	exon	108832380	108832433	1000	-	.	gene_id "MSTRG.138832"; transcript_id "MSTRG.138832.30"; exon_number "6";
chr4	StringTie	exon	108834355	108834390	1000	-	.	gene_id "MSTRG.138832"; transcript_id "MSTRG.138832.30"; exon_number "7";
chr4	StringTie	exon	108841695	108841721	1000	-	.	gene_id "MSTRG.138832"; transcript_id "MSTRG.138832.30"; exon_number "8";
chr4	StringTie	exon	108844519	108844569	1000	-	.	gene_id "MSTRG.138832"; transcript_id "MSTRG.138832.30"; exon_number "9";
chr4	StringTie	exon	108845189	108845251	1000	-	.	gene_id "MSTRG.138832"; transcript_id "MSTRG.138832.30"; exon_number "10";
chr4	StringTie	exon	108846139	108846219	1000	-	.	gene_id "MSTRG.138832"; transcript_id "MSTRG.138832.30"; exon_number "11";
chr4	StringTie	exon	108848759	108848803	1000	-	.	gene_id "MSTRG.138832"; transcript_id "MSTRG.138832.30"; exon_number "12";
chr4	StringTie	exon	108852236	108852280	1000	-	.	gene_id "MSTRG.138832"; transcript_id "MSTRG.138832.30"; exon_number "13";
chr4	StringTie	exon	108852902	108852925	1000	-	.	gene_id "MSTRG.138832"; transcript_id "MSTRG.138832.30"; exon_number "14";
chr4	StringTie	exon	108859656	108859733	1000	-	.	gene_id "MSTRG.138832"; transcript_id "MSTRG.138832.30"; exon_number "15";
chr4	StringTie	exon	108860927	108860971	1000	-	.	gene_id "MSTRG.138832"; transcript_id "MSTRG.138832.30"; exon_number "16";
chr4	StringTie	exon	108862501	108862545	1000	-	.	gene_id "MSTRG.138832"; transcript_id "MSTRG.138832.30"; exon_number "17";
chr4	StringTie	exon	108863319	108863387	1000	-	.	gene_id "MSTRG.138832"; transcript_id "MSTRG.138832.30"; exon_number "18";
chr4	StringTie	exon	108869088	108869150	1000	-	.	gene_id "MSTRG.138832"; transcript_id "MSTRG.138832.30"; exon_number "19";
chr4	StringTie	exon	108884178	108884222	1000	-	.	gene_id "MSTRG.138832"; transcript_id "MSTRG.138832.30"; exon_number "20";
chr4	StringTie	exon	108889221	108889256	1000	-	.	gene_id "MSTRG.138832"; transcript_id "MSTRG.138832.30"; exon_number "21";
chr4	StringTie	exon	108889701	108889733	1000	-	.	gene_id "MSTRG.138832"; transcript_id "MSTRG.138832.30"; exon_number "22";
chr4	StringTie	exon	108896667	108896711	1000	-	.	gene_id "MSTRG.138832"; transcript_id "MSTRG.138832.30"; exon_number "23";
chr4	StringTie	exon	108899154	108899180	1000	-	.	gene_id "MSTRG.138832"; transcript_id "MSTRG.138832.30"; exon_number "24";
chr4	StringTie	exon	108901119	108901172	1000	-	.	gene_id "MSTRG.138832"; transcript_id "MSTRG.138832.30"; exon_number "25";
chr4	StringTie	exon	108918172	108918216	1000	-	.	gene_id "MSTRG.138832"; transcript_id "MSTRG.138832.30"; exon_number "26";
chr4	StringTie	exon	108920578	108920604	1000	-	.	gene_id "MSTRG.138832"; transcript_id "MSTRG.138832.30"; exon_number "27";
chr4	StringTie	exon	108974367	108974393	1000	-	.	gene_id "MSTRG.138832"; transcript_id "MSTRG.138832.30"; exon_number "28";
chr4	StringTie	exon	108974533	108974559	1000	-	.	gene_id "MSTRG.138832"; transcript_id "MSTRG.138832.30"; exon_number "29";
chr4	StringTie	exon	109010358	109010375	1000	-	.	gene_id "MSTRG.138832"; transcript_id "MSTRG.138832.30"; exon_number "30";
chr4	StringTie	exon	109048168	109048175	1000	-	.	gene_id "MSTRG.138832"; transcript_id "MSTRG.138832.30"; exon_number "31";
chr4	StringTie	exon	109050135	109050179	1000	-	.	gene_id "MSTRG.138832"; transcript_id "MSTRG.138832.30"; exon_number "32";
chr4	StringTie	exon	109300583	109300652	1000	-	.	gene_id "MSTRG.138832"; transcript_id "MSTRG.138832.30"; exon_number "33";
chr4	StringTie	exon	109301723	109302732	1000	-	.	gene_id "MSTRG.138832"; transcript_id "MSTRG.138832.30"; exon_number "34";
chr4	StringTie	transcript	108808715	108942269	1000	-	.	gene_id "MSTRG.138832"; transcript_id "MSTRG.138832.31";
chr4	StringTie	exon	108808715	108813929	1000	-	.	gene_id "MSTRG.138832"; transcript_id "MSTRG.138832.31"; exon_number "1";
chr4	StringTie	exon	108817397	108817435	1000	-	.	gene_id "MSTRG.138832"; transcript_id "MSTRG.138832.31"; exon_number "2";
chr4	StringTie	exon	108819812	108819898	1000	-	.	gene_id "MSTRG.138832"; transcript_id "MSTRG.138832.31"; exon_number "3";
chr4	StringTie	exon	108824174	108824227	1000	-	.	gene_id "MSTRG.138832"; transcript_id "MSTRG.138832.31"; exon_number "4";
chr4	StringTie	exon	108825196	108825222	1000	-	.	gene_id "MSTRG.138832"; transcript_id "MSTRG.138832.31"; exon_number "5";
chr4	StringTie	exon	108827135	108827188	1000	-	.	gene_id "MSTRG.138832"; transcript_id "MSTRG.138832.31"; exon_number "6";
chr4	StringTie	exon	108832380	108832433	1000	-	.	gene_id "MSTRG.138832"; transcript_id "MSTRG.138832.31"; exon_number "7";
chr4	StringTie	exon	108834355	108834390	1000	-	.	gene_id "MSTRG.138832"; transcript_id "MSTRG.138832.31"; exon_number "8";
chr4	StringTie	exon	108838098	108838178	1000	-	.	gene_id "MSTRG.138832"; transcript_id "MSTRG.138832.31"; exon_number "9";
chr4	StringTie	exon	108841695	108841721	1000	-	.	gene_id "MSTRG.138832"; transcript_id "MSTRG.138832.31"; exon_number "10";
chr4	StringTie	exon	108844519	108844569	1000	-	.	gene_id "MSTRG.138832"; transcript_id "MSTRG.138832.31"; exon_number "11";
chr4	StringTie	exon	108845189	108845251	1000	-	.	gene_id "MSTRG.138832"; transcript_id "MSTRG.138832.31"; exon_number "12";
chr4	StringTie	exon	108846139	108846219	1000	-	.	gene_id "MSTRG.138832"; transcript_id "MSTRG.138832.31"; exon_number "13";
chr4	StringTie	exon	108848759	108848803	1000	-	.	gene_id "MSTRG.138832"; transcript_id "MSTRG.138832.31"; exon_number "14";
chr4	StringTie	exon	108852236	108852280	1000	-	.	gene_id "MSTRG.138832"; transcript_id "MSTRG.138832.31"; exon_number "15";
chr4	StringTie	exon	108852902	108852925	1000	-	.	gene_id "MSTRG.138832"; transcript_id "MSTRG.138832.31"; exon_number "16";
chr4	StringTie	exon	108859656	108859733	1000	-	.	gene_id "MSTRG.138832"; transcript_id "MSTRG.138832.31"; exon_number "17";
chr4	StringTie	exon	108860927	108860971	1000	-	.	gene_id "MSTRG.138832"; transcript_id "MSTRG.138832.31"; exon_number "18";
chr4	StringTie	exon	108863319	108863387	1000	-	.	gene_id "MSTRG.138832"; transcript_id "MSTRG.138832.31"; exon_number "19";
chr4	StringTie	exon	108869088	108869150	1000	-	.	gene_id "MSTRG.138832"; transcript_id "MSTRG.138832.31"; exon_number "20";
chr4	StringTie	exon	108884178	108884222	1000	-	.	gene_id "MSTRG.138832"; transcript_id "MSTRG.138832.31"; exon_number "21";
chr4	StringTie	exon	108889221	108889256	1000	-	.	gene_id "MSTRG.138832"; transcript_id "MSTRG.138832.31"; exon_number "22";
chr4	StringTie	exon	108889701	108889733	1000	-	.	gene_id "MSTRG.138832"; transcript_id "MSTRG.138832.31"; exon_number "23";
chr4	StringTie	exon	108896667	108896711	1000	-	.	gene_id "MSTRG.138832"; transcript_id "MSTRG.138832.31"; exon_number "24";
chr4	StringTie	exon	108899154	108899180	1000	-	.	gene_id "MSTRG.138832"; transcript_id "MSTRG.138832.31"; exon_number "25";
chr4	StringTie	exon	108901119	108901172	1000	-	.	gene_id "MSTRG.138832"; transcript_id "MSTRG.138832.31"; exon_number "26";
chr4	StringTie	exon	108918172	108918216	1000	-	.	gene_id "MSTRG.138832"; transcript_id "MSTRG.138832.31"; exon_number "27";
chr4	StringTie	exon	108920578	108920604	1000	-	.	gene_id "MSTRG.138832"; transcript_id "MSTRG.138832.31"; exon_number "28";
chr4	StringTie	exon	108937808	108937843	1000	-	.	gene_id "MSTRG.138832"; transcript_id "MSTRG.138832.31"; exon_number "29";
chr4	StringTie	exon	108940539	108940646	1000	-	.	gene_id "MSTRG.138832"; transcript_id "MSTRG.138832.31"; exon_number "30";
chr4	StringTie	exon	108941366	108941437	1000	-	.	gene_id "MSTRG.138832"; transcript_id "MSTRG.138832.31"; exon_number "31";
chr4	StringTie	exon	108942209	108942269	1000	-	.	gene_id "MSTRG.138832"; transcript_id "MSTRG.138832.31"; exon_number "32";
chr4	StringTie	transcript	108808715	108941432	1000	-	.	gene_id "MSTRG.138832"; transcript_id "MSTRG.138832.32";
chr4	StringTie	exon	108808715	108813929	1000	-	.	gene_id "MSTRG.138832"; transcript_id "MSTRG.138832.32"; exon_number "1";
chr4	StringTie	exon	108817397	108817435	1000	-	.	gene_id "MSTRG.138832"; transcript_id "MSTRG.138832.32"; exon_number "2";
chr4	StringTie	exon	108819812	108819898	1000	-	.	gene_id "MSTRG.138832"; transcript_id "MSTRG.138832.32"; exon_number "3";
chr4	StringTie	exon	108832380	108832433	1000	-	.	gene_id "MSTRG.138832"; transcript_id "MSTRG.138832.32"; exon_number "4";
chr4	StringTie	exon	108834355	108834390	1000	-	.	gene_id "MSTRG.138832"; transcript_id "MSTRG.138832.32"; exon_number "5";
chr4	StringTie	exon	108838098	108838178	1000	-	.	gene_id "MSTRG.138832"; transcript_id "MSTRG.138832.32"; exon_number "6";
chr4	StringTie	exon	108841695	108841721	1000	-	.	gene_id "MSTRG.138832"; transcript_id "MSTRG.138832.32"; exon_number "7";
chr4	StringTie	exon	108844519	108844569	1000	-	.	gene_id "MSTRG.138832"; transcript_id "MSTRG.138832.32"; exon_number "8";
chr4	StringTie	exon	108845189	108845251	1000	-	.	gene_id "MSTRG.138832"; transcript_id "MSTRG.138832.32"; exon_number "9";
chr4	StringTie	exon	108846139	108846219	1000	-	.	gene_id "MSTRG.138832"; transcript_id "MSTRG.138832.32"; exon_number "10";
chr4	StringTie	exon	108848759	108848803	1000	-	.	gene_id "MSTRG.138832"; transcript_id "MSTRG.138832.32"; exon_number "11";
chr4	StringTie	exon	108852236	108852280	1000	-	.	gene_id "MSTRG.138832"; transcript_id "MSTRG.138832.32"; exon_number "12";
chr4	StringTie	exon	108852902	108852925	1000	-	.	gene_id "MSTRG.138832"; transcript_id "MSTRG.138832.32"; exon_number "13";
chr4	StringTie	exon	108859656	108859733	1000	-	.	gene_id "MSTRG.138832"; transcript_id "MSTRG.138832.32"; exon_number "14";
chr4	StringTie	exon	108860927	108860971	1000	-	.	gene_id "MSTRG.138832"; transcript_id "MSTRG.138832.32"; exon_number "15";
chr4	StringTie	exon	108863319	108863387	1000	-	.	gene_id "MSTRG.138832"; transcript_id "MSTRG.138832.32"; exon_number "16";
chr4	StringTie	exon	108869088	108869150	1000	-	.	gene_id "MSTRG.138832"; transcript_id "MSTRG.138832.32"; exon_number "17";
chr4	StringTie	exon	108889221	108889256	1000	-	.	gene_id "MSTRG.138832"; transcript_id "MSTRG.138832.32"; exon_number "18";
chr4	StringTie	exon	108889701	108889733	1000	-	.	gene_id "MSTRG.138832"; transcript_id "MSTRG.138832.32"; exon_number "19";
chr4	StringTie	exon	108896667	108896711	1000	-	.	gene_id "MSTRG.138832"; transcript_id "MSTRG.138832.32"; exon_number "20";
chr4	StringTie	exon	108899154	108899180	1000	-	.	gene_id "MSTRG.138832"; transcript_id "MSTRG.138832.32"; exon_number "21";
chr4	StringTie	exon	108901119	108901172	1000	-	.	gene_id "MSTRG.138832"; transcript_id "MSTRG.138832.32"; exon_number "22";
chr4	StringTie	exon	108918172	108918216	1000	-	.	gene_id "MSTRG.138832"; transcript_id "MSTRG.138832.32"; exon_number "23";
chr4	StringTie	exon	108920578	108920604	1000	-	.	gene_id "MSTRG.138832"; transcript_id "MSTRG.138832.32"; exon_number "24";
chr4	StringTie	exon	108937808	108937843	1000	-	.	gene_id "MSTRG.138832"; transcript_id "MSTRG.138832.32"; exon_number "25";
chr4	StringTie	exon	108940539	108940646	1000	-	.	gene_id "MSTRG.138832"; transcript_id "MSTRG.138832.32"; exon_number "26";
chr4	StringTie	exon	108941366	108941432	1000	-	.	gene_id "MSTRG.138832"; transcript_id "MSTRG.138832.32"; exon_number "27";
chr4	StringTie	transcript	108808717	108942326	1000	-	.	gene_id "MSTRG.138832"; transcript_id "MSTRG.138832.33";
chr4	StringTie	exon	108808717	108813929	1000	-	.	gene_id "MSTRG.138832"; transcript_id "MSTRG.138832.33"; exon_number "1";
chr4	StringTie	exon	108817397	108817435	1000	-	.	gene_id "MSTRG.138832"; transcript_id "MSTRG.138832.33"; exon_number "2";
chr4	StringTie	exon	108819812	108819898	1000	-	.	gene_id "MSTRG.138832"; transcript_id "MSTRG.138832.33"; exon_number "3";
chr4	StringTie	exon	108824174	108824227	1000	-	.	gene_id "MSTRG.138832"; transcript_id "MSTRG.138832.33"; exon_number "4";
chr4	StringTie	exon	108825196	108825222	1000	-	.	gene_id "MSTRG.138832"; transcript_id "MSTRG.138832.33"; exon_number "5";
chr4	StringTie	exon	108827135	108827188	1000	-	.	gene_id "MSTRG.138832"; transcript_id "MSTRG.138832.33"; exon_number "6";
chr4	StringTie	exon	108832380	108832433	1000	-	.	gene_id "MSTRG.138832"; transcript_id "MSTRG.138832.33"; exon_number "7";
chr4	StringTie	exon	108834355	108834390	1000	-	.	gene_id "MSTRG.138832"; transcript_id "MSTRG.138832.33"; exon_number "8";
chr4	StringTie	exon	108841695	108841721	1000	-	.	gene_id "MSTRG.138832"; transcript_id "MSTRG.138832.33"; exon_number "9";
chr4	StringTie	exon	108844519	108844569	1000	-	.	gene_id "MSTRG.138832"; transcript_id "MSTRG.138832.33"; exon_number "10";
chr4	StringTie	exon	108845189	108845251	1000	-	.	gene_id "MSTRG.138832"; transcript_id "MSTRG.138832.33"; exon_number "11";
chr4	StringTie	exon	108846139	108846219	1000	-	.	gene_id "MSTRG.138832"; transcript_id "MSTRG.138832.33"; exon_number "12";
chr4	StringTie	exon	108848759	108848803	1000	-	.	gene_id "MSTRG.138832"; transcript_id "MSTRG.138832.33"; exon_number "13";
chr4	StringTie	exon	108852236	108852280	1000	-	.	gene_id "MSTRG.138832"; transcript_id "MSTRG.138832.33"; exon_number "14";
chr4	StringTie	exon	108859656	108859733	1000	-	.	gene_id "MSTRG.138832"; transcript_id "MSTRG.138832.33"; exon_number "15";
chr4	StringTie	exon	108863319	108863387	1000	-	.	gene_id "MSTRG.138832"; transcript_id "MSTRG.138832.33"; exon_number "16";
chr4	StringTie	exon	108869088	108869150	1000	-	.	gene_id "MSTRG.138832"; transcript_id "MSTRG.138832.33"; exon_number "17";
chr4	StringTie	exon	108884178	108884222	1000	-	.	gene_id "MSTRG.138832"; transcript_id "MSTRG.138832.33"; exon_number "18";
chr4	StringTie	exon	108889221	108889256	1000	-	.	gene_id "MSTRG.138832"; transcript_id "MSTRG.138832.33"; exon_number "19";
chr4	StringTie	exon	108889701	108889733	1000	-	.	gene_id "MSTRG.138832"; transcript_id "MSTRG.138832.33"; exon_number "20";
chr4	StringTie	exon	108896667	108896711	1000	-	.	gene_id "MSTRG.138832"; transcript_id "MSTRG.138832.33"; exon_number "21";
chr4	StringTie	exon	108899154	108899180	1000	-	.	gene_id "MSTRG.138832"; transcript_id "MSTRG.138832.33"; exon_number "22";
chr4	StringTie	exon	108901119	108901172	1000	-	.	gene_id "MSTRG.138832"; transcript_id "MSTRG.138832.33"; exon_number "23";
chr4	StringTie	exon	108918172	108918216	1000	-	.	gene_id "MSTRG.138832"; transcript_id "MSTRG.138832.33"; exon_number "24";
chr4	StringTie	exon	108920578	108920604	1000	-	.	gene_id "MSTRG.138832"; transcript_id "MSTRG.138832.33"; exon_number "25";
chr4	StringTie	exon	108937808	108937843	1000	-	.	gene_id "MSTRG.138832"; transcript_id "MSTRG.138832.33"; exon_number "26";
chr4	StringTie	exon	108940539	108940646	1000	-	.	gene_id "MSTRG.138832"; transcript_id "MSTRG.138832.33"; exon_number "27";
chr4	StringTie	exon	108942209	108942326	1000	-	.	gene_id "MSTRG.138832"; transcript_id "MSTRG.138832.33"; exon_number "28";
chr4	StringTie	transcript	108808717	108941435	1000	-	.	gene_id "MSTRG.138832"; transcript_id "MSTRG.138832.34";
chr4	StringTie	exon	108808717	108813929	1000	-	.	gene_id "MSTRG.138832"; transcript_id "MSTRG.138832.34"; exon_number "1";
chr4	StringTie	exon	108817397	108817435	1000	-	.	gene_id "MSTRG.138832"; transcript_id "MSTRG.138832.34"; exon_number "2";
chr4	StringTie	exon	108819812	108819898	1000	-	.	gene_id "MSTRG.138832"; transcript_id "MSTRG.138832.34"; exon_number "3";
chr4	StringTie	exon	108824174	108824227	1000	-	.	gene_id "MSTRG.138832"; transcript_id "MSTRG.138832.34"; exon_number "4";
chr4	StringTie	exon	108825196	108825222	1000	-	.	gene_id "MSTRG.138832"; transcript_id "MSTRG.138832.34"; exon_number "5";
chr4	StringTie	exon	108827135	108827188	1000	-	.	gene_id "MSTRG.138832"; transcript_id "MSTRG.138832.34"; exon_number "6";
chr4	StringTie	exon	108832380	108832433	1000	-	.	gene_id "MSTRG.138832"; transcript_id "MSTRG.138832.34"; exon_number "7";
chr4	StringTie	exon	108834355	108834390	1000	-	.	gene_id "MSTRG.138832"; transcript_id "MSTRG.138832.34"; exon_number "8";
chr4	StringTie	exon	108838098	108838178	1000	-	.	gene_id "MSTRG.138832"; transcript_id "MSTRG.138832.34"; exon_number "9";
chr4	StringTie	exon	108841695	108841721	1000	-	.	gene_id "MSTRG.138832"; transcript_id "MSTRG.138832.34"; exon_number "10";
chr4	StringTie	exon	108844519	108844569	1000	-	.	gene_id "MSTRG.138832"; transcript_id "MSTRG.138832.34"; exon_number "11";
chr4	StringTie	exon	108845189	108845251	1000	-	.	gene_id "MSTRG.138832"; transcript_id "MSTRG.138832.34"; exon_number "12";
chr4	StringTie	exon	108846139	108846219	1000	-	.	gene_id "MSTRG.138832"; transcript_id "MSTRG.138832.34"; exon_number "13";
chr4	StringTie	exon	108848759	108848803	1000	-	.	gene_id "MSTRG.138832"; transcript_id "MSTRG.138832.34"; exon_number "14";
chr4	StringTie	exon	108852236	108852280	1000	-	.	gene_id "MSTRG.138832"; transcript_id "MSTRG.138832.34"; exon_number "15";
chr4	StringTie	exon	108852902	108852925	1000	-	.	gene_id "MSTRG.138832"; transcript_id "MSTRG.138832.34"; exon_number "16";
chr4	StringTie	exon	108859656	108859733	1000	-	.	gene_id "MSTRG.138832"; transcript_id "MSTRG.138832.34"; exon_number "17";
chr4	StringTie	exon	108860927	108860971	1000	-	.	gene_id "MSTRG.138832"; transcript_id "MSTRG.138832.34"; exon_number "18";
chr4	StringTie	exon	108863319	108863387	1000	-	.	gene_id "MSTRG.138832"; transcript_id "MSTRG.138832.34"; exon_number "19";
chr4	StringTie	exon	108869088	108869150	1000	-	.	gene_id "MSTRG.138832"; transcript_id "MSTRG.138832.34"; exon_number "20";
chr4	StringTie	exon	108889221	108889256	1000	-	.	gene_id "MSTRG.138832"; transcript_id "MSTRG.138832.34"; exon_number "21";
chr4	StringTie	exon	108889701	108889733	1000	-	.	gene_id "MSTRG.138832"; transcript_id "MSTRG.138832.34"; exon_number "22";
chr4	StringTie	exon	108896667	108896711	1000	-	.	gene_id "MSTRG.138832"; transcript_id "MSTRG.138832.34"; exon_number "23";
chr4	StringTie	exon	108899154	108899180	1000	-	.	gene_id "MSTRG.138832"; transcript_id "MSTRG.138832.34"; exon_number "24";
chr4	StringTie	exon	108901119	108901172	1000	-	.	gene_id "MSTRG.138832"; transcript_id "MSTRG.138832.34"; exon_number "25";
chr4	StringTie	exon	108918172	108918216	1000	-	.	gene_id "MSTRG.138832"; transcript_id "MSTRG.138832.34"; exon_number "26";
chr4	StringTie	exon	108920578	108920604	1000	-	.	gene_id "MSTRG.138832"; transcript_id "MSTRG.138832.34"; exon_number "27";
chr4	StringTie	exon	108937808	108937843	1000	-	.	gene_id "MSTRG.138832"; transcript_id "MSTRG.138832.34"; exon_number "28";
chr4	StringTie	exon	108940539	108940646	1000	-	.	gene_id "MSTRG.138832"; transcript_id "MSTRG.138832.34"; exon_number "29";
chr4	StringTie	exon	108941366	108941435	1000	-	.	gene_id "MSTRG.138832"; transcript_id "MSTRG.138832.34"; exon_number "30";
chr4	StringTie	transcript	108808718	109302751	1000	-	.	gene_id "MSTRG.138832"; transcript_id "MSTRG.138832.35";
chr4	StringTie	exon	108808718	108813929	1000	-	.	gene_id "MSTRG.138832"; transcript_id "MSTRG.138832.35"; exon_number "1";
chr4	StringTie	exon	108817397	108817435	1000	-	.	gene_id "MSTRG.138832"; transcript_id "MSTRG.138832.35"; exon_number "2";
chr4	StringTie	exon	108819812	108819898	1000	-	.	gene_id "MSTRG.138832"; transcript_id "MSTRG.138832.35"; exon_number "3";
chr4	StringTie	exon	108824174	108824227	1000	-	.	gene_id "MSTRG.138832"; transcript_id "MSTRG.138832.35"; exon_number "4";
chr4	StringTie	exon	108825196	108825222	1000	-	.	gene_id "MSTRG.138832"; transcript_id "MSTRG.138832.35"; exon_number "5";
chr4	StringTie	exon	108827135	108827188	1000	-	.	gene_id "MSTRG.138832"; transcript_id "MSTRG.138832.35"; exon_number "6";
chr4	StringTie	exon	108832380	108832433	1000	-	.	gene_id "MSTRG.138832"; transcript_id "MSTRG.138832.35"; exon_number "7";
chr4	StringTie	exon	108834355	108834390	1000	-	.	gene_id "MSTRG.138832"; transcript_id "MSTRG.138832.35"; exon_number "8";
chr4	StringTie	exon	108838098	108838178	1000	-	.	gene_id "MSTRG.138832"; transcript_id "MSTRG.138832.35"; exon_number "9";
chr4	StringTie	exon	108841695	108841721	1000	-	.	gene_id "MSTRG.138832"; transcript_id "MSTRG.138832.35"; exon_number "10";
chr4	StringTie	exon	108844519	108844569	1000	-	.	gene_id "MSTRG.138832"; transcript_id "MSTRG.138832.35"; exon_number "11";
chr4	StringTie	exon	108845189	108845251	1000	-	.	gene_id "MSTRG.138832"; transcript_id "MSTRG.138832.35"; exon_number "12";
chr4	StringTie	exon	108846139	108846219	1000	-	.	gene_id "MSTRG.138832"; transcript_id "MSTRG.138832.35"; exon_number "13";
chr4	StringTie	exon	108848759	108848803	1000	-	.	gene_id "MSTRG.138832"; transcript_id "MSTRG.138832.35"; exon_number "14";
chr4	StringTie	exon	108852236	108852280	1000	-	.	gene_id "MSTRG.138832"; transcript_id "MSTRG.138832.35"; exon_number "15";
chr4	StringTie	exon	108859656	108859733	1000	-	.	gene_id "MSTRG.138832"; transcript_id "MSTRG.138832.35"; exon_number "16";
chr4	StringTie	exon	108860927	108860971	1000	-	.	gene_id "MSTRG.138832"; transcript_id "MSTRG.138832.35"; exon_number "17";
chr4	StringTie	exon	108863319	108863387	1000	-	.	gene_id "MSTRG.138832"; transcript_id "MSTRG.138832.35"; exon_number "18";
chr4	StringTie	exon	108869088	108869150	1000	-	.	gene_id "MSTRG.138832"; transcript_id "MSTRG.138832.35"; exon_number "19";
chr4	StringTie	exon	108889221	108889256	1000	-	.	gene_id "MSTRG.138832"; transcript_id "MSTRG.138832.35"; exon_number "20";
chr4	StringTie	exon	108889701	108889733	1000	-	.	gene_id "MSTRG.138832"; transcript_id "MSTRG.138832.35"; exon_number "21";
chr4	StringTie	exon	108896667	108896711	1000	-	.	gene_id "MSTRG.138832"; transcript_id "MSTRG.138832.35"; exon_number "22";
chr4	StringTie	exon	108899154	108899180	1000	-	.	gene_id "MSTRG.138832"; transcript_id "MSTRG.138832.35"; exon_number "23";
chr4	StringTie	exon	108901119	108901172	1000	-	.	gene_id "MSTRG.138832"; transcript_id "MSTRG.138832.35"; exon_number "24";
chr4	StringTie	exon	108918172	108918216	1000	-	.	gene_id "MSTRG.138832"; transcript_id "MSTRG.138832.35"; exon_number "25";
chr4	StringTie	exon	108920578	108920604	1000	-	.	gene_id "MSTRG.138832"; transcript_id "MSTRG.138832.35"; exon_number "26";
chr4	StringTie	exon	108937808	108937843	1000	-	.	gene_id "MSTRG.138832"; transcript_id "MSTRG.138832.35"; exon_number "27";
chr4	StringTie	exon	108940539	108940646	1000	-	.	gene_id "MSTRG.138832"; transcript_id "MSTRG.138832.35"; exon_number "28";
chr4	StringTie	exon	108942209	108942268	1000	-	.	gene_id "MSTRG.138832"; transcript_id "MSTRG.138832.35"; exon_number "29";
chr4	StringTie	exon	108974367	108974393	1000	-	.	gene_id "MSTRG.138832"; transcript_id "MSTRG.138832.35"; exon_number "30";
chr4	StringTie	exon	108974533	108974559	1000	-	.	gene_id "MSTRG.138832"; transcript_id "MSTRG.138832.35"; exon_number "31";
chr4	StringTie	exon	109010358	109010375	1000	-	.	gene_id "MSTRG.138832"; transcript_id "MSTRG.138832.35"; exon_number "32";
chr4	StringTie	exon	109048168	109048175	1000	-	.	gene_id "MSTRG.138832"; transcript_id "MSTRG.138832.35"; exon_number "33";
chr4	StringTie	exon	109050135	109050179	1000	-	.	gene_id "MSTRG.138832"; transcript_id "MSTRG.138832.35"; exon_number "34";
chr4	StringTie	exon	109300583	109300652	1000	-	.	gene_id "MSTRG.138832"; transcript_id "MSTRG.138832.35"; exon_number "35";
chr4	StringTie	exon	109301723	109302075	1000	-	.	gene_id "MSTRG.138832"; transcript_id "MSTRG.138832.35"; exon_number "36";
chr4	StringTie	exon	109302169	109302751	1000	-	.	gene_id "MSTRG.138832"; transcript_id "MSTRG.138832.35"; exon_number "37";
chr4	StringTie	transcript	108808719	108942268	1000	-	.	gene_id "MSTRG.138832"; transcript_id "MSTRG.138832.36";
chr4	StringTie	exon	108808719	108813929	1000	-	.	gene_id "MSTRG.138832"; transcript_id "MSTRG.138832.36"; exon_number "1";
chr4	StringTie	exon	108817397	108817435	1000	-	.	gene_id "MSTRG.138832"; transcript_id "MSTRG.138832.36"; exon_number "2";
chr4	StringTie	exon	108819812	108819898	1000	-	.	gene_id "MSTRG.138832"; transcript_id "MSTRG.138832.36"; exon_number "3";
chr4	StringTie	exon	108824174	108824227	1000	-	.	gene_id "MSTRG.138832"; transcript_id "MSTRG.138832.36"; exon_number "4";
chr4	StringTie	exon	108825196	108825222	1000	-	.	gene_id "MSTRG.138832"; transcript_id "MSTRG.138832.36"; exon_number "5";
chr4	StringTie	exon	108827135	108827188	1000	-	.	gene_id "MSTRG.138832"; transcript_id "MSTRG.138832.36"; exon_number "6";
chr4	StringTie	exon	108832380	108832426	1000	-	.	gene_id "MSTRG.138832"; transcript_id "MSTRG.138832.36"; exon_number "7";
chr4	StringTie	exon	108834355	108834390	1000	-	.	gene_id "MSTRG.138832"; transcript_id "MSTRG.138832.36"; exon_number "8";
chr4	StringTie	exon	108838098	108838178	1000	-	.	gene_id "MSTRG.138832"; transcript_id "MSTRG.138832.36"; exon_number "9";
chr4	StringTie	exon	108841695	108841721	1000	-	.	gene_id "MSTRG.138832"; transcript_id "MSTRG.138832.36"; exon_number "10";
chr4	StringTie	exon	108844519	108844569	1000	-	.	gene_id "MSTRG.138832"; transcript_id "MSTRG.138832.36"; exon_number "11";
chr4	StringTie	exon	108845189	108845251	1000	-	.	gene_id "MSTRG.138832"; transcript_id "MSTRG.138832.36"; exon_number "12";
chr4	StringTie	exon	108846139	108846219	1000	-	.	gene_id "MSTRG.138832"; transcript_id "MSTRG.138832.36"; exon_number "13";
chr4	StringTie	exon	108848759	108848803	1000	-	.	gene_id "MSTRG.138832"; transcript_id "MSTRG.138832.36"; exon_number "14";
chr4	StringTie	exon	108852236	108852280	1000	-	.	gene_id "MSTRG.138832"; transcript_id "MSTRG.138832.36"; exon_number "15";
chr4	StringTie	exon	108859656	108859733	1000	-	.	gene_id "MSTRG.138832"; transcript_id "MSTRG.138832.36"; exon_number "16";
chr4	StringTie	exon	108860927	108860971	1000	-	.	gene_id "MSTRG.138832"; transcript_id "MSTRG.138832.36"; exon_number "17";
chr4	StringTie	exon	108863319	108863387	1000	-	.	gene_id "MSTRG.138832"; transcript_id "MSTRG.138832.36"; exon_number "18";
chr4	StringTie	exon	108869088	108869150	1000	-	.	gene_id "MSTRG.138832"; transcript_id "MSTRG.138832.36"; exon_number "19";
chr4	StringTie	exon	108889221	108889256	1000	-	.	gene_id "MSTRG.138832"; transcript_id "MSTRG.138832.36"; exon_number "20";
chr4	StringTie	exon	108889701	108889733	1000	-	.	gene_id "MSTRG.138832"; transcript_id "MSTRG.138832.36"; exon_number "21";
chr4	StringTie	exon	108896667	108896711	1000	-	.	gene_id "MSTRG.138832"; transcript_id "MSTRG.138832.36"; exon_number "22";
chr4	StringTie	exon	108899154	108899180	1000	-	.	gene_id "MSTRG.138832"; transcript_id "MSTRG.138832.36"; exon_number "23";
chr4	StringTie	exon	108901119	108901172	1000	-	.	gene_id "MSTRG.138832"; transcript_id "MSTRG.138832.36"; exon_number "24";
chr4	StringTie	exon	108918172	108918216	1000	-	.	gene_id "MSTRG.138832"; transcript_id "MSTRG.138832.36"; exon_number "25";
chr4	StringTie	exon	108920578	108920604	1000	-	.	gene_id "MSTRG.138832"; transcript_id "MSTRG.138832.36"; exon_number "26";
chr4	StringTie	exon	108937808	108937843	1000	-	.	gene_id "MSTRG.138832"; transcript_id "MSTRG.138832.36"; exon_number "27";
chr4	StringTie	exon	108940539	108940646	1000	-	.	gene_id "MSTRG.138832"; transcript_id "MSTRG.138832.36"; exon_number "28";
chr4	StringTie	exon	108942209	108942268	1000	-	.	gene_id "MSTRG.138832"; transcript_id "MSTRG.138832.36"; exon_number "29";
chr4	StringTie	transcript	108808720	108941438	1000	-	.	gene_id "MSTRG.138832"; transcript_id "MSTRG.138832.37";
chr4	StringTie	exon	108808720	108813929	1000	-	.	gene_id "MSTRG.138832"; transcript_id "MSTRG.138832.37"; exon_number "1";
chr4	StringTie	exon	108817397	108817435	1000	-	.	gene_id "MSTRG.138832"; transcript_id "MSTRG.138832.37"; exon_number "2";
chr4	StringTie	exon	108819812	108819898	1000	-	.	gene_id "MSTRG.138832"; transcript_id "MSTRG.138832.37"; exon_number "3";
chr4	StringTie	exon	108824174	108824227	1000	-	.	gene_id "MSTRG.138832"; transcript_id "MSTRG.138832.37"; exon_number "4";
chr4	StringTie	exon	108825196	108825222	1000	-	.	gene_id "MSTRG.138832"; transcript_id "MSTRG.138832.37"; exon_number "5";
chr4	StringTie	exon	108827135	108827188	1000	-	.	gene_id "MSTRG.138832"; transcript_id "MSTRG.138832.37"; exon_number "6";
chr4	StringTie	exon	108832380	108832433	1000	-	.	gene_id "MSTRG.138832"; transcript_id "MSTRG.138832.37"; exon_number "7";
chr4	StringTie	exon	108841695	108841721	1000	-	.	gene_id "MSTRG.138832"; transcript_id "MSTRG.138832.37"; exon_number "8";
chr4	StringTie	exon	108844519	108844569	1000	-	.	gene_id "MSTRG.138832"; transcript_id "MSTRG.138832.37"; exon_number "9";
chr4	StringTie	exon	108845189	108845251	1000	-	.	gene_id "MSTRG.138832"; transcript_id "MSTRG.138832.37"; exon_number "10";
chr4	StringTie	exon	108846139	108846219	1000	-	.	gene_id "MSTRG.138832"; transcript_id "MSTRG.138832.37"; exon_number "11";
chr4	StringTie	exon	108848759	108848803	1000	-	.	gene_id "MSTRG.138832"; transcript_id "MSTRG.138832.37"; exon_number "12";
chr4	StringTie	exon	108852236	108852280	1000	-	.	gene_id "MSTRG.138832"; transcript_id "MSTRG.138832.37"; exon_number "13";
chr4	StringTie	exon	108859656	108859733	1000	-	.	gene_id "MSTRG.138832"; transcript_id "MSTRG.138832.37"; exon_number "14";
chr4	StringTie	exon	108860927	108860971	1000	-	.	gene_id "MSTRG.138832"; transcript_id "MSTRG.138832.37"; exon_number "15";
chr4	StringTie	exon	108863319	108863387	1000	-	.	gene_id "MSTRG.138832"; transcript_id "MSTRG.138832.37"; exon_number "16";
chr4	StringTie	exon	108869088	108869150	1000	-	.	gene_id "MSTRG.138832"; transcript_id "MSTRG.138832.37"; exon_number "17";
chr4	StringTie	exon	108889221	108889256	1000	-	.	gene_id "MSTRG.138832"; transcript_id "MSTRG.138832.37"; exon_number "18";
chr4	StringTie	exon	108889701	108889733	1000	-	.	gene_id "MSTRG.138832"; transcript_id "MSTRG.138832.37"; exon_number "19";
chr4	StringTie	exon	108896667	108896711	1000	-	.	gene_id "MSTRG.138832"; transcript_id "MSTRG.138832.37"; exon_number "20";
chr4	StringTie	exon	108899154	108899180	1000	-	.	gene_id "MSTRG.138832"; transcript_id "MSTRG.138832.37"; exon_number "21";
chr4	StringTie	exon	108901119	108901172	1000	-	.	gene_id "MSTRG.138832"; transcript_id "MSTRG.138832.37"; exon_number "22";
chr4	StringTie	exon	108918172	108918216	1000	-	.	gene_id "MSTRG.138832"; transcript_id "MSTRG.138832.37"; exon_number "23";
chr4	StringTie	exon	108920578	108920604	1000	-	.	gene_id "MSTRG.138832"; transcript_id "MSTRG.138832.37"; exon_number "24";
chr4	StringTie	exon	108937808	108937843	1000	-	.	gene_id "MSTRG.138832"; transcript_id "MSTRG.138832.37"; exon_number "25";
chr4	StringTie	exon	108940539	108940646	1000	-	.	gene_id "MSTRG.138832"; transcript_id "MSTRG.138832.37"; exon_number "26";
chr4	StringTie	exon	108941366	108941438	1000	-	.	gene_id "MSTRG.138832"; transcript_id "MSTRG.138832.37"; exon_number "27";
chr4	StringTie	transcript	108808720	108942381	1000	-	.	gene_id "MSTRG.138832"; transcript_id "MSTRG.138832.38";
chr4	StringTie	exon	108808720	108813929	1000	-	.	gene_id "MSTRG.138832"; transcript_id "MSTRG.138832.38"; exon_number "1";
chr4	StringTie	exon	108817397	108817435	1000	-	.	gene_id "MSTRG.138832"; transcript_id "MSTRG.138832.38"; exon_number "2";
chr4	StringTie	exon	108819812	108819898	1000	-	.	gene_id "MSTRG.138832"; transcript_id "MSTRG.138832.38"; exon_number "3";
chr4	StringTie	exon	108824174	108824227	1000	-	.	gene_id "MSTRG.138832"; transcript_id "MSTRG.138832.38"; exon_number "4";
chr4	StringTie	exon	108825196	108825222	1000	-	.	gene_id "MSTRG.138832"; transcript_id "MSTRG.138832.38"; exon_number "5";
chr4	StringTie	exon	108827135	108827188	1000	-	.	gene_id "MSTRG.138832"; transcript_id "MSTRG.138832.38"; exon_number "6";
chr4	StringTie	exon	108832380	108832433	1000	-	.	gene_id "MSTRG.138832"; transcript_id "MSTRG.138832.38"; exon_number "7";
chr4	StringTie	exon	108834355	108834390	1000	-	.	gene_id "MSTRG.138832"; transcript_id "MSTRG.138832.38"; exon_number "8";
chr4	StringTie	exon	108838098	108838178	1000	-	.	gene_id "MSTRG.138832"; transcript_id "MSTRG.138832.38"; exon_number "9";
chr4	StringTie	exon	108841695	108841721	1000	-	.	gene_id "MSTRG.138832"; transcript_id "MSTRG.138832.38"; exon_number "10";
chr4	StringTie	exon	108844519	108844569	1000	-	.	gene_id "MSTRG.138832"; transcript_id "MSTRG.138832.38"; exon_number "11";
chr4	StringTie	exon	108845189	108845251	1000	-	.	gene_id "MSTRG.138832"; transcript_id "MSTRG.138832.38"; exon_number "12";
chr4	StringTie	exon	108846139	108846219	1000	-	.	gene_id "MSTRG.138832"; transcript_id "MSTRG.138832.38"; exon_number "13";
chr4	StringTie	exon	108848759	108848803	1000	-	.	gene_id "MSTRG.138832"; transcript_id "MSTRG.138832.38"; exon_number "14";
chr4	StringTie	exon	108852236	108852280	1000	-	.	gene_id "MSTRG.138832"; transcript_id "MSTRG.138832.38"; exon_number "15";
chr4	StringTie	exon	108859656	108859733	1000	-	.	gene_id "MSTRG.138832"; transcript_id "MSTRG.138832.38"; exon_number "16";
chr4	StringTie	exon	108860927	108860971	1000	-	.	gene_id "MSTRG.138832"; transcript_id "MSTRG.138832.38"; exon_number "17";
chr4	StringTie	exon	108862501	108862545	1000	-	.	gene_id "MSTRG.138832"; transcript_id "MSTRG.138832.38"; exon_number "18";
chr4	StringTie	exon	108863319	108863387	1000	-	.	gene_id "MSTRG.138832"; transcript_id "MSTRG.138832.38"; exon_number "19";
chr4	StringTie	exon	108869088	108869150	1000	-	.	gene_id "MSTRG.138832"; transcript_id "MSTRG.138832.38"; exon_number "20";
chr4	StringTie	exon	108884178	108884222	1000	-	.	gene_id "MSTRG.138832"; transcript_id "MSTRG.138832.38"; exon_number "21";
chr4	StringTie	exon	108889221	108889256	1000	-	.	gene_id "MSTRG.138832"; transcript_id "MSTRG.138832.38"; exon_number "22";
chr4	StringTie	exon	108889701	108889733	1000	-	.	gene_id "MSTRG.138832"; transcript_id "MSTRG.138832.38"; exon_number "23";
chr4	StringTie	exon	108896667	108896711	1000	-	.	gene_id "MSTRG.138832"; transcript_id "MSTRG.138832.38"; exon_number "24";
chr4	StringTie	exon	108899154	108899180	1000	-	.	gene_id "MSTRG.138832"; transcript_id "MSTRG.138832.38"; exon_number "25";
chr4	StringTie	exon	108901119	108901172	1000	-	.	gene_id "MSTRG.138832"; transcript_id "MSTRG.138832.38"; exon_number "26";
chr4	StringTie	exon	108918172	108918216	1000	-	.	gene_id "MSTRG.138832"; transcript_id "MSTRG.138832.38"; exon_number "27";
chr4	StringTie	exon	108920578	108920604	1000	-	.	gene_id "MSTRG.138832"; transcript_id "MSTRG.138832.38"; exon_number "28";
chr4	StringTie	exon	108937808	108937843	1000	-	.	gene_id "MSTRG.138832"; transcript_id "MSTRG.138832.38"; exon_number "29";
chr4	StringTie	exon	108940539	108940646	1000	-	.	gene_id "MSTRG.138832"; transcript_id "MSTRG.138832.38"; exon_number "30";
chr4	StringTie	exon	108942209	108942381	1000	-	.	gene_id "MSTRG.138832"; transcript_id "MSTRG.138832.38"; exon_number "31";
chr4	StringTie	transcript	108808720	108869154	1000	-	.	gene_id "MSTRG.138832"; transcript_id "MSTRG.138832.39";
chr4	StringTie	exon	108808720	108813929	1000	-	.	gene_id "MSTRG.138832"; transcript_id "MSTRG.138832.39"; exon_number "1";
chr4	StringTie	exon	108817397	108817435	1000	-	.	gene_id "MSTRG.138832"; transcript_id "MSTRG.138832.39"; exon_number "2";
chr4	StringTie	exon	108819812	108819898	1000	-	.	gene_id "MSTRG.138832"; transcript_id "MSTRG.138832.39"; exon_number "3";
chr4	StringTie	exon	108824174	108824227	1000	-	.	gene_id "MSTRG.138832"; transcript_id "MSTRG.138832.39"; exon_number "4";
chr4	StringTie	exon	108827135	108827188	1000	-	.	gene_id "MSTRG.138832"; transcript_id "MSTRG.138832.39"; exon_number "5";
chr4	StringTie	exon	108832380	108832433	1000	-	.	gene_id "MSTRG.138832"; transcript_id "MSTRG.138832.39"; exon_number "6";
chr4	StringTie	exon	108841695	108841721	1000	-	.	gene_id "MSTRG.138832"; transcript_id "MSTRG.138832.39"; exon_number "7";
chr4	StringTie	exon	108844519	108844569	1000	-	.	gene_id "MSTRG.138832"; transcript_id "MSTRG.138832.39"; exon_number "8";
chr4	StringTie	exon	108845189	108845251	1000	-	.	gene_id "MSTRG.138832"; transcript_id "MSTRG.138832.39"; exon_number "9";
chr4	StringTie	exon	108846139	108846219	1000	-	.	gene_id "MSTRG.138832"; transcript_id "MSTRG.138832.39"; exon_number "10";
chr4	StringTie	exon	108848759	108848803	1000	-	.	gene_id "MSTRG.138832"; transcript_id "MSTRG.138832.39"; exon_number "11";
chr4	StringTie	exon	108852236	108852280	1000	-	.	gene_id "MSTRG.138832"; transcript_id "MSTRG.138832.39"; exon_number "12";
chr4	StringTie	exon	108859656	108859733	1000	-	.	gene_id "MSTRG.138832"; transcript_id "MSTRG.138832.39"; exon_number "13";
chr4	StringTie	exon	108860927	108860971	1000	-	.	gene_id "MSTRG.138832"; transcript_id "MSTRG.138832.39"; exon_number "14";
chr4	StringTie	exon	108863319	108863387	1000	-	.	gene_id "MSTRG.138832"; transcript_id "MSTRG.138832.39"; exon_number "15";
chr4	StringTie	exon	108869088	108869154	1000	-	.	gene_id "MSTRG.138832"; transcript_id "MSTRG.138832.39"; exon_number "16";
chr4	StringTie	transcript	108808068	108942269	1000	-	.	gene_id "MSTRG.138832"; transcript_id "MSTRG.138832.4";
chr4	StringTie	exon	108808068	108813929	1000	-	.	gene_id "MSTRG.138832"; transcript_id "MSTRG.138832.4"; exon_number "1";
chr4	StringTie	exon	108817397	108817435	1000	-	.	gene_id "MSTRG.138832"; transcript_id "MSTRG.138832.4"; exon_number "2";
chr4	StringTie	exon	108819812	108819898	1000	-	.	gene_id "MSTRG.138832"; transcript_id "MSTRG.138832.4"; exon_number "3";
chr4	StringTie	exon	108824174	108824227	1000	-	.	gene_id "MSTRG.138832"; transcript_id "MSTRG.138832.4"; exon_number "4";
chr4	StringTie	exon	108825196	108825222	1000	-	.	gene_id "MSTRG.138832"; transcript_id "MSTRG.138832.4"; exon_number "5";
chr4	StringTie	exon	108827135	108827188	1000	-	.	gene_id "MSTRG.138832"; transcript_id "MSTRG.138832.4"; exon_number "6";
chr4	StringTie	exon	108832380	108832433	1000	-	.	gene_id "MSTRG.138832"; transcript_id "MSTRG.138832.4"; exon_number "7";
chr4	StringTie	exon	108834355	108834390	1000	-	.	gene_id "MSTRG.138832"; transcript_id "MSTRG.138832.4"; exon_number "8";
chr4	StringTie	exon	108838098	108838178	1000	-	.	gene_id "MSTRG.138832"; transcript_id "MSTRG.138832.4"; exon_number "9";
chr4	StringTie	exon	108841695	108841721	1000	-	.	gene_id "MSTRG.138832"; transcript_id "MSTRG.138832.4"; exon_number "10";
chr4	StringTie	exon	108844519	108844569	1000	-	.	gene_id "MSTRG.138832"; transcript_id "MSTRG.138832.4"; exon_number "11";
chr4	StringTie	exon	108845189	108845251	1000	-	.	gene_id "MSTRG.138832"; transcript_id "MSTRG.138832.4"; exon_number "12";
chr4	StringTie	exon	108846139	108846219	1000	-	.	gene_id "MSTRG.138832"; transcript_id "MSTRG.138832.4"; exon_number "13";
chr4	StringTie	exon	108848759	108848803	1000	-	.	gene_id "MSTRG.138832"; transcript_id "MSTRG.138832.4"; exon_number "14";
chr4	StringTie	exon	108852236	108852280	1000	-	.	gene_id "MSTRG.138832"; transcript_id "MSTRG.138832.4"; exon_number "15";
chr4	StringTie	exon	108859656	108859733	1000	-	.	gene_id "MSTRG.138832"; transcript_id "MSTRG.138832.4"; exon_number "16";
chr4	StringTie	exon	108863319	108863387	1000	-	.	gene_id "MSTRG.138832"; transcript_id "MSTRG.138832.4"; exon_number "17";
chr4	StringTie	exon	108869088	108869150	1000	-	.	gene_id "MSTRG.138832"; transcript_id "MSTRG.138832.4"; exon_number "18";
chr4	StringTie	exon	108884178	108884222	1000	-	.	gene_id "MSTRG.138832"; transcript_id "MSTRG.138832.4"; exon_number "19";
chr4	StringTie	exon	108889221	108889256	1000	-	.	gene_id "MSTRG.138832"; transcript_id "MSTRG.138832.4"; exon_number "20";
chr4	StringTie	exon	108889701	108889733	1000	-	.	gene_id "MSTRG.138832"; transcript_id "MSTRG.138832.4"; exon_number "21";
chr4	StringTie	exon	108896667	108896711	1000	-	.	gene_id "MSTRG.138832"; transcript_id "MSTRG.138832.4"; exon_number "22";
chr4	StringTie	exon	108899154	108899180	1000	-	.	gene_id "MSTRG.138832"; transcript_id "MSTRG.138832.4"; exon_number "23";
chr4	StringTie	exon	108901119	108901172	1000	-	.	gene_id "MSTRG.138832"; transcript_id "MSTRG.138832.4"; exon_number "24";
chr4	StringTie	exon	108918172	108918216	1000	-	.	gene_id "MSTRG.138832"; transcript_id "MSTRG.138832.4"; exon_number "25";
chr4	StringTie	exon	108920578	108920604	1000	-	.	gene_id "MSTRG.138832"; transcript_id "MSTRG.138832.4"; exon_number "26";
chr4	StringTie	exon	108937808	108937843	1000	-	.	gene_id "MSTRG.138832"; transcript_id "MSTRG.138832.4"; exon_number "27";
chr4	StringTie	exon	108940539	108940646	1000	-	.	gene_id "MSTRG.138832"; transcript_id "MSTRG.138832.4"; exon_number "28";
chr4	StringTie	exon	108942209	108942269	1000	-	.	gene_id "MSTRG.138832"; transcript_id "MSTRG.138832.4"; exon_number "29";
chr4	StringTie	transcript	108808720	108941432	1000	-	.	gene_id "MSTRG.138832"; transcript_id "MSTRG.138832.40";
chr4	StringTie	exon	108808720	108813929	1000	-	.	gene_id "MSTRG.138832"; transcript_id "MSTRG.138832.40"; exon_number "1";
chr4	StringTie	exon	108817397	108817435	1000	-	.	gene_id "MSTRG.138832"; transcript_id "MSTRG.138832.40"; exon_number "2";
chr4	StringTie	exon	108824174	108824227	1000	-	.	gene_id "MSTRG.138832"; transcript_id "MSTRG.138832.40"; exon_number "3";
chr4	StringTie	exon	108825196	108825222	1000	-	.	gene_id "MSTRG.138832"; transcript_id "MSTRG.138832.40"; exon_number "4";
chr4	StringTie	exon	108827135	108827188	1000	-	.	gene_id "MSTRG.138832"; transcript_id "MSTRG.138832.40"; exon_number "5";
chr4	StringTie	exon	108832380	108832433	1000	-	.	gene_id "MSTRG.138832"; transcript_id "MSTRG.138832.40"; exon_number "6";
chr4	StringTie	exon	108834355	108834390	1000	-	.	gene_id "MSTRG.138832"; transcript_id "MSTRG.138832.40"; exon_number "7";
chr4	StringTie	exon	108838098	108838178	1000	-	.	gene_id "MSTRG.138832"; transcript_id "MSTRG.138832.40"; exon_number "8";
chr4	StringTie	exon	108841695	108841721	1000	-	.	gene_id "MSTRG.138832"; transcript_id "MSTRG.138832.40"; exon_number "9";
chr4	StringTie	exon	108844519	108844569	1000	-	.	gene_id "MSTRG.138832"; transcript_id "MSTRG.138832.40"; exon_number "10";
chr4	StringTie	exon	108845189	108845251	1000	-	.	gene_id "MSTRG.138832"; transcript_id "MSTRG.138832.40"; exon_number "11";
chr4	StringTie	exon	108846139	108846219	1000	-	.	gene_id "MSTRG.138832"; transcript_id "MSTRG.138832.40"; exon_number "12";
chr4	StringTie	exon	108848759	108848803	1000	-	.	gene_id "MSTRG.138832"; transcript_id "MSTRG.138832.40"; exon_number "13";
chr4	StringTie	exon	108852236	108852280	1000	-	.	gene_id "MSTRG.138832"; transcript_id "MSTRG.138832.40"; exon_number "14";
chr4	StringTie	exon	108852902	108852925	1000	-	.	gene_id "MSTRG.138832"; transcript_id "MSTRG.138832.40"; exon_number "15";
chr4	StringTie	exon	108859656	108859733	1000	-	.	gene_id "MSTRG.138832"; transcript_id "MSTRG.138832.40"; exon_number "16";
chr4	StringTie	exon	108860927	108860971	1000	-	.	gene_id "MSTRG.138832"; transcript_id "MSTRG.138832.40"; exon_number "17";
chr4	StringTie	exon	108863319	108863387	1000	-	.	gene_id "MSTRG.138832"; transcript_id "MSTRG.138832.40"; exon_number "18";
chr4	StringTie	exon	108869088	108869150	1000	-	.	gene_id "MSTRG.138832"; transcript_id "MSTRG.138832.40"; exon_number "19";
chr4	StringTie	exon	108889221	108889256	1000	-	.	gene_id "MSTRG.138832"; transcript_id "MSTRG.138832.40"; exon_number "20";
chr4	StringTie	exon	108889701	108889733	1000	-	.	gene_id "MSTRG.138832"; transcript_id "MSTRG.138832.40"; exon_number "21";
chr4	StringTie	exon	108896667	108896711	1000	-	.	gene_id "MSTRG.138832"; transcript_id "MSTRG.138832.40"; exon_number "22";
chr4	StringTie	exon	108899154	108899180	1000	-	.	gene_id "MSTRG.138832"; transcript_id "MSTRG.138832.40"; exon_number "23";
chr4	StringTie	exon	108901119	108901172	1000	-	.	gene_id "MSTRG.138832"; transcript_id "MSTRG.138832.40"; exon_number "24";
chr4	StringTie	exon	108918172	108918216	1000	-	.	gene_id "MSTRG.138832"; transcript_id "MSTRG.138832.40"; exon_number "25";
chr4	StringTie	exon	108920578	108920604	1000	-	.	gene_id "MSTRG.138832"; transcript_id "MSTRG.138832.40"; exon_number "26";
chr4	StringTie	exon	108937808	108937843	1000	-	.	gene_id "MSTRG.138832"; transcript_id "MSTRG.138832.40"; exon_number "27";
chr4	StringTie	exon	108940539	108940646	1000	-	.	gene_id "MSTRG.138832"; transcript_id "MSTRG.138832.40"; exon_number "28";
chr4	StringTie	exon	108941366	108941432	1000	-	.	gene_id "MSTRG.138832"; transcript_id "MSTRG.138832.40"; exon_number "29";
chr4	StringTie	transcript	108808720	108942318	1000	-	.	gene_id "MSTRG.138832"; transcript_id "MSTRG.138832.41";
chr4	StringTie	exon	108808720	108811529	1000	-	.	gene_id "MSTRG.138832"; transcript_id "MSTRG.138832.41"; exon_number "1";
chr4	StringTie	exon	108812704	108813929	1000	-	.	gene_id "MSTRG.138832"; transcript_id "MSTRG.138832.41"; exon_number "2";
chr4	StringTie	exon	108817397	108817435	1000	-	.	gene_id "MSTRG.138832"; transcript_id "MSTRG.138832.41"; exon_number "3";
chr4	StringTie	exon	108824174	108824227	1000	-	.	gene_id "MSTRG.138832"; transcript_id "MSTRG.138832.41"; exon_number "4";
chr4	StringTie	exon	108825196	108825222	1000	-	.	gene_id "MSTRG.138832"; transcript_id "MSTRG.138832.41"; exon_number "5";
chr4	StringTie	exon	108827135	108827188	1000	-	.	gene_id "MSTRG.138832"; transcript_id "MSTRG.138832.41"; exon_number "6";
chr4	StringTie	exon	108832380	108832433	1000	-	.	gene_id "MSTRG.138832"; transcript_id "MSTRG.138832.41"; exon_number "7";
chr4	StringTie	exon	108834355	108834390	1000	-	.	gene_id "MSTRG.138832"; transcript_id "MSTRG.138832.41"; exon_number "8";
chr4	StringTie	exon	108838098	108838178	1000	-	.	gene_id "MSTRG.138832"; transcript_id "MSTRG.138832.41"; exon_number "9";
chr4	StringTie	exon	108841695	108841721	1000	-	.	gene_id "MSTRG.138832"; transcript_id "MSTRG.138832.41"; exon_number "10";
chr4	StringTie	exon	108844519	108844569	1000	-	.	gene_id "MSTRG.138832"; transcript_id "MSTRG.138832.41"; exon_number "11";
chr4	StringTie	exon	108845189	108845251	1000	-	.	gene_id "MSTRG.138832"; transcript_id "MSTRG.138832.41"; exon_number "12";
chr4	StringTie	exon	108846139	108846219	1000	-	.	gene_id "MSTRG.138832"; transcript_id "MSTRG.138832.41"; exon_number "13";
chr4	StringTie	exon	108848759	108848803	1000	-	.	gene_id "MSTRG.138832"; transcript_id "MSTRG.138832.41"; exon_number "14";
chr4	StringTie	exon	108852236	108852280	1000	-	.	gene_id "MSTRG.138832"; transcript_id "MSTRG.138832.41"; exon_number "15";
chr4	StringTie	exon	108859656	108859733	1000	-	.	gene_id "MSTRG.138832"; transcript_id "MSTRG.138832.41"; exon_number "16";
chr4	StringTie	exon	108860927	108860971	1000	-	.	gene_id "MSTRG.138832"; transcript_id "MSTRG.138832.41"; exon_number "17";
chr4	StringTie	exon	108862501	108862545	1000	-	.	gene_id "MSTRG.138832"; transcript_id "MSTRG.138832.41"; exon_number "18";
chr4	StringTie	exon	108863319	108863387	1000	-	.	gene_id "MSTRG.138832"; transcript_id "MSTRG.138832.41"; exon_number "19";
chr4	StringTie	exon	108869088	108869150	1000	-	.	gene_id "MSTRG.138832"; transcript_id "MSTRG.138832.41"; exon_number "20";
chr4	StringTie	exon	108889221	108889256	1000	-	.	gene_id "MSTRG.138832"; transcript_id "MSTRG.138832.41"; exon_number "21";
chr4	StringTie	exon	108889701	108889733	1000	-	.	gene_id "MSTRG.138832"; transcript_id "MSTRG.138832.41"; exon_number "22";
chr4	StringTie	exon	108896667	108896711	1000	-	.	gene_id "MSTRG.138832"; transcript_id "MSTRG.138832.41"; exon_number "23";
chr4	StringTie	exon	108899154	108899180	1000	-	.	gene_id "MSTRG.138832"; transcript_id "MSTRG.138832.41"; exon_number "24";
chr4	StringTie	exon	108901119	108901172	1000	-	.	gene_id "MSTRG.138832"; transcript_id "MSTRG.138832.41"; exon_number "25";
chr4	StringTie	exon	108918172	108918216	1000	-	.	gene_id "MSTRG.138832"; transcript_id "MSTRG.138832.41"; exon_number "26";
chr4	StringTie	exon	108920578	108920604	1000	-	.	gene_id "MSTRG.138832"; transcript_id "MSTRG.138832.41"; exon_number "27";
chr4	StringTie	exon	108937808	108937843	1000	-	.	gene_id "MSTRG.138832"; transcript_id "MSTRG.138832.41"; exon_number "28";
chr4	StringTie	exon	108940539	108940646	1000	-	.	gene_id "MSTRG.138832"; transcript_id "MSTRG.138832.41"; exon_number "29";
chr4	StringTie	exon	108942209	108942318	1000	-	.	gene_id "MSTRG.138832"; transcript_id "MSTRG.138832.41"; exon_number "30";
chr4	StringTie	transcript	108808720	108942308	1000	-	.	gene_id "MSTRG.138832"; transcript_id "MSTRG.138832.42";
chr4	StringTie	exon	108808720	108813929	1000	-	.	gene_id "MSTRG.138832"; transcript_id "MSTRG.138832.42"; exon_number "1";
chr4	StringTie	exon	108817397	108817435	1000	-	.	gene_id "MSTRG.138832"; transcript_id "MSTRG.138832.42"; exon_number "2";
chr4	StringTie	exon	108819812	108819898	1000	-	.	gene_id "MSTRG.138832"; transcript_id "MSTRG.138832.42"; exon_number "3";
chr4	StringTie	exon	108824174	108824227	1000	-	.	gene_id "MSTRG.138832"; transcript_id "MSTRG.138832.42"; exon_number "4";
chr4	StringTie	exon	108825196	108825222	1000	-	.	gene_id "MSTRG.138832"; transcript_id "MSTRG.138832.42"; exon_number "5";
chr4	StringTie	exon	108827135	108827188	1000	-	.	gene_id "MSTRG.138832"; transcript_id "MSTRG.138832.42"; exon_number "6";
chr4	StringTie	exon	108832380	108832433	1000	-	.	gene_id "MSTRG.138832"; transcript_id "MSTRG.138832.42"; exon_number "7";
chr4	StringTie	exon	108834355	108834390	1000	-	.	gene_id "MSTRG.138832"; transcript_id "MSTRG.138832.42"; exon_number "8";
chr4	StringTie	exon	108841695	108841721	1000	-	.	gene_id "MSTRG.138832"; transcript_id "MSTRG.138832.42"; exon_number "9";
chr4	StringTie	exon	108844519	108844569	1000	-	.	gene_id "MSTRG.138832"; transcript_id "MSTRG.138832.42"; exon_number "10";
chr4	StringTie	exon	108845189	108845251	1000	-	.	gene_id "MSTRG.138832"; transcript_id "MSTRG.138832.42"; exon_number "11";
chr4	StringTie	exon	108846139	108846219	1000	-	.	gene_id "MSTRG.138832"; transcript_id "MSTRG.138832.42"; exon_number "12";
chr4	StringTie	exon	108848759	108848803	1000	-	.	gene_id "MSTRG.138832"; transcript_id "MSTRG.138832.42"; exon_number "13";
chr4	StringTie	exon	108852236	108852280	1000	-	.	gene_id "MSTRG.138832"; transcript_id "MSTRG.138832.42"; exon_number "14";
chr4	StringTie	exon	108852902	108852925	1000	-	.	gene_id "MSTRG.138832"; transcript_id "MSTRG.138832.42"; exon_number "15";
chr4	StringTie	exon	108859656	108859733	1000	-	.	gene_id "MSTRG.138832"; transcript_id "MSTRG.138832.42"; exon_number "16";
chr4	StringTie	exon	108860927	108860971	1000	-	.	gene_id "MSTRG.138832"; transcript_id "MSTRG.138832.42"; exon_number "17";
chr4	StringTie	exon	108862501	108862545	1000	-	.	gene_id "MSTRG.138832"; transcript_id "MSTRG.138832.42"; exon_number "18";
chr4	StringTie	exon	108863319	108863387	1000	-	.	gene_id "MSTRG.138832"; transcript_id "MSTRG.138832.42"; exon_number "19";
chr4	StringTie	exon	108869088	108869150	1000	-	.	gene_id "MSTRG.138832"; transcript_id "MSTRG.138832.42"; exon_number "20";
chr4	StringTie	exon	108889221	108889256	1000	-	.	gene_id "MSTRG.138832"; transcript_id "MSTRG.138832.42"; exon_number "21";
chr4	StringTie	exon	108889701	108889733	1000	-	.	gene_id "MSTRG.138832"; transcript_id "MSTRG.138832.42"; exon_number "22";
chr4	StringTie	exon	108896667	108896711	1000	-	.	gene_id "MSTRG.138832"; transcript_id "MSTRG.138832.42"; exon_number "23";
chr4	StringTie	exon	108899154	108899180	1000	-	.	gene_id "MSTRG.138832"; transcript_id "MSTRG.138832.42"; exon_number "24";
chr4	StringTie	exon	108901119	108901172	1000	-	.	gene_id "MSTRG.138832"; transcript_id "MSTRG.138832.42"; exon_number "25";
chr4	StringTie	exon	108918172	108918216	1000	-	.	gene_id "MSTRG.138832"; transcript_id "MSTRG.138832.42"; exon_number "26";
chr4	StringTie	exon	108920578	108920604	1000	-	.	gene_id "MSTRG.138832"; transcript_id "MSTRG.138832.42"; exon_number "27";
chr4	StringTie	exon	108937808	108937843	1000	-	.	gene_id "MSTRG.138832"; transcript_id "MSTRG.138832.42"; exon_number "28";
chr4	StringTie	exon	108940539	108940646	1000	-	.	gene_id "MSTRG.138832"; transcript_id "MSTRG.138832.42"; exon_number "29";
chr4	StringTie	exon	108942209	108942308	1000	-	.	gene_id "MSTRG.138832"; transcript_id "MSTRG.138832.42"; exon_number "30";
chr4	StringTie	transcript	108808720	109302764	1000	-	.	gene_id "MSTRG.138832"; transcript_id "MSTRG.138832.43";
chr4	StringTie	exon	108808720	108813929	1000	-	.	gene_id "MSTRG.138832"; transcript_id "MSTRG.138832.43"; exon_number "1";
chr4	StringTie	exon	108817397	108817435	1000	-	.	gene_id "MSTRG.138832"; transcript_id "MSTRG.138832.43"; exon_number "2";
chr4	StringTie	exon	108819812	108819898	1000	-	.	gene_id "MSTRG.138832"; transcript_id "MSTRG.138832.43"; exon_number "3";
chr4	StringTie	exon	108824174	108824227	1000	-	.	gene_id "MSTRG.138832"; transcript_id "MSTRG.138832.43"; exon_number "4";
chr4	StringTie	exon	108825196	108825222	1000	-	.	gene_id "MSTRG.138832"; transcript_id "MSTRG.138832.43"; exon_number "5";
chr4	StringTie	exon	108827135	108827188	1000	-	.	gene_id "MSTRG.138832"; transcript_id "MSTRG.138832.43"; exon_number "6";
chr4	StringTie	exon	108832380	108832433	1000	-	.	gene_id "MSTRG.138832"; transcript_id "MSTRG.138832.43"; exon_number "7";
chr4	StringTie	exon	108834355	108834390	1000	-	.	gene_id "MSTRG.138832"; transcript_id "MSTRG.138832.43"; exon_number "8";
chr4	StringTie	exon	108838098	108838178	1000	-	.	gene_id "MSTRG.138832"; transcript_id "MSTRG.138832.43"; exon_number "9";
chr4	StringTie	exon	108841695	108841721	1000	-	.	gene_id "MSTRG.138832"; transcript_id "MSTRG.138832.43"; exon_number "10";
chr4	StringTie	exon	108844519	108844569	1000	-	.	gene_id "MSTRG.138832"; transcript_id "MSTRG.138832.43"; exon_number "11";
chr4	StringTie	exon	108845189	108845251	1000	-	.	gene_id "MSTRG.138832"; transcript_id "MSTRG.138832.43"; exon_number "12";
chr4	StringTie	exon	108846139	108846219	1000	-	.	gene_id "MSTRG.138832"; transcript_id "MSTRG.138832.43"; exon_number "13";
chr4	StringTie	exon	108848759	108848803	1000	-	.	gene_id "MSTRG.138832"; transcript_id "MSTRG.138832.43"; exon_number "14";
chr4	StringTie	exon	108852236	108852280	1000	-	.	gene_id "MSTRG.138832"; transcript_id "MSTRG.138832.43"; exon_number "15";
chr4	StringTie	exon	108852902	108852925	1000	-	.	gene_id "MSTRG.138832"; transcript_id "MSTRG.138832.43"; exon_number "16";
chr4	StringTie	exon	108859656	108859733	1000	-	.	gene_id "MSTRG.138832"; transcript_id "MSTRG.138832.43"; exon_number "17";
chr4	StringTie	exon	108860927	108860971	1000	-	.	gene_id "MSTRG.138832"; transcript_id "MSTRG.138832.43"; exon_number "18";
chr4	StringTie	exon	108863319	108863387	1000	-	.	gene_id "MSTRG.138832"; transcript_id "MSTRG.138832.43"; exon_number "19";
chr4	StringTie	exon	108869088	108869150	1000	-	.	gene_id "MSTRG.138832"; transcript_id "MSTRG.138832.43"; exon_number "20";
chr4	StringTie	exon	108884178	108884222	1000	-	.	gene_id "MSTRG.138832"; transcript_id "MSTRG.138832.43"; exon_number "21";
chr4	StringTie	exon	108889221	108889256	1000	-	.	gene_id "MSTRG.138832"; transcript_id "MSTRG.138832.43"; exon_number "22";
chr4	StringTie	exon	108889701	108889733	1000	-	.	gene_id "MSTRG.138832"; transcript_id "MSTRG.138832.43"; exon_number "23";
chr4	StringTie	exon	108896667	108896711	1000	-	.	gene_id "MSTRG.138832"; transcript_id "MSTRG.138832.43"; exon_number "24";
chr4	StringTie	exon	108899154	108899180	1000	-	.	gene_id "MSTRG.138832"; transcript_id "MSTRG.138832.43"; exon_number "25";
chr4	StringTie	exon	108901119	108901172	1000	-	.	gene_id "MSTRG.138832"; transcript_id "MSTRG.138832.43"; exon_number "26";
chr4	StringTie	exon	108918172	108918216	1000	-	.	gene_id "MSTRG.138832"; transcript_id "MSTRG.138832.43"; exon_number "27";
chr4	StringTie	exon	108920578	108920604	1000	-	.	gene_id "MSTRG.138832"; transcript_id "MSTRG.138832.43"; exon_number "28";
chr4	StringTie	exon	108974367	108974393	1000	-	.	gene_id "MSTRG.138832"; transcript_id "MSTRG.138832.43"; exon_number "29";
chr4	StringTie	exon	108974533	108974559	1000	-	.	gene_id "MSTRG.138832"; transcript_id "MSTRG.138832.43"; exon_number "30";
chr4	StringTie	exon	109010358	109010375	1000	-	.	gene_id "MSTRG.138832"; transcript_id "MSTRG.138832.43"; exon_number "31";
chr4	StringTie	exon	109048168	109048175	1000	-	.	gene_id "MSTRG.138832"; transcript_id "MSTRG.138832.43"; exon_number "32";
chr4	StringTie	exon	109050135	109050179	1000	-	.	gene_id "MSTRG.138832"; transcript_id "MSTRG.138832.43"; exon_number "33";
chr4	StringTie	exon	109300583	109300652	1000	-	.	gene_id "MSTRG.138832"; transcript_id "MSTRG.138832.43"; exon_number "34";
chr4	StringTie	exon	109301723	109302764	1000	-	.	gene_id "MSTRG.138832"; transcript_id "MSTRG.138832.43"; exon_number "35";
chr4	StringTie	transcript	108808724	108942358	1000	-	.	gene_id "MSTRG.138832"; transcript_id "MSTRG.138832.44";
chr4	StringTie	exon	108808724	108813929	1000	-	.	gene_id "MSTRG.138832"; transcript_id "MSTRG.138832.44"; exon_number "1";
chr4	StringTie	exon	108817397	108817435	1000	-	.	gene_id "MSTRG.138832"; transcript_id "MSTRG.138832.44"; exon_number "2";
chr4	StringTie	exon	108824174	108824227	1000	-	.	gene_id "MSTRG.138832"; transcript_id "MSTRG.138832.44"; exon_number "3";
chr4	StringTie	exon	108827135	108827188	1000	-	.	gene_id "MSTRG.138832"; transcript_id "MSTRG.138832.44"; exon_number "4";
chr4	StringTie	exon	108832380	108832433	1000	-	.	gene_id "MSTRG.138832"; transcript_id "MSTRG.138832.44"; exon_number "5";
chr4	StringTie	exon	108834355	108834390	1000	-	.	gene_id "MSTRG.138832"; transcript_id "MSTRG.138832.44"; exon_number "6";
chr4	StringTie	exon	108841695	108841721	1000	-	.	gene_id "MSTRG.138832"; transcript_id "MSTRG.138832.44"; exon_number "7";
chr4	StringTie	exon	108844519	108844569	1000	-	.	gene_id "MSTRG.138832"; transcript_id "MSTRG.138832.44"; exon_number "8";
chr4	StringTie	exon	108845189	108845251	1000	-	.	gene_id "MSTRG.138832"; transcript_id "MSTRG.138832.44"; exon_number "9";
chr4	StringTie	exon	108846139	108846219	1000	-	.	gene_id "MSTRG.138832"; transcript_id "MSTRG.138832.44"; exon_number "10";
chr4	StringTie	exon	108848759	108848803	1000	-	.	gene_id "MSTRG.138832"; transcript_id "MSTRG.138832.44"; exon_number "11";
chr4	StringTie	exon	108852236	108852280	1000	-	.	gene_id "MSTRG.138832"; transcript_id "MSTRG.138832.44"; exon_number "12";
chr4	StringTie	exon	108859656	108859733	1000	-	.	gene_id "MSTRG.138832"; transcript_id "MSTRG.138832.44"; exon_number "13";
chr4	StringTie	exon	108860927	108860971	1000	-	.	gene_id "MSTRG.138832"; transcript_id "MSTRG.138832.44"; exon_number "14";
chr4	StringTie	exon	108863319	108863387	1000	-	.	gene_id "MSTRG.138832"; transcript_id "MSTRG.138832.44"; exon_number "15";
chr4	StringTie	exon	108869088	108869150	1000	-	.	gene_id "MSTRG.138832"; transcript_id "MSTRG.138832.44"; exon_number "16";
chr4	StringTie	exon	108889221	108889256	1000	-	.	gene_id "MSTRG.138832"; transcript_id "MSTRG.138832.44"; exon_number "17";
chr4	StringTie	exon	108889701	108889733	1000	-	.	gene_id "MSTRG.138832"; transcript_id "MSTRG.138832.44"; exon_number "18";
chr4	StringTie	exon	108896667	108896711	1000	-	.	gene_id "MSTRG.138832"; transcript_id "MSTRG.138832.44"; exon_number "19";
chr4	StringTie	exon	108899154	108899180	1000	-	.	gene_id "MSTRG.138832"; transcript_id "MSTRG.138832.44"; exon_number "20";
chr4	StringTie	exon	108901119	108901172	1000	-	.	gene_id "MSTRG.138832"; transcript_id "MSTRG.138832.44"; exon_number "21";
chr4	StringTie	exon	108918172	108918216	1000	-	.	gene_id "MSTRG.138832"; transcript_id "MSTRG.138832.44"; exon_number "22";
chr4	StringTie	exon	108920578	108920604	1000	-	.	gene_id "MSTRG.138832"; transcript_id "MSTRG.138832.44"; exon_number "23";
chr4	StringTie	exon	108937808	108937843	1000	-	.	gene_id "MSTRG.138832"; transcript_id "MSTRG.138832.44"; exon_number "24";
chr4	StringTie	exon	108940539	108940646	1000	-	.	gene_id "MSTRG.138832"; transcript_id "MSTRG.138832.44"; exon_number "25";
chr4	StringTie	exon	108942209	108942358	1000	-	.	gene_id "MSTRG.138832"; transcript_id "MSTRG.138832.44"; exon_number "26";
chr4	StringTie	transcript	108808724	108942360	1000	-	.	gene_id "MSTRG.138832"; transcript_id "MSTRG.138832.45";
chr4	StringTie	exon	108808724	108813929	1000	-	.	gene_id "MSTRG.138832"; transcript_id "MSTRG.138832.45"; exon_number "1";
chr4	StringTie	exon	108817397	108817435	1000	-	.	gene_id "MSTRG.138832"; transcript_id "MSTRG.138832.45"; exon_number "2";
chr4	StringTie	exon	108819812	108819898	1000	-	.	gene_id "MSTRG.138832"; transcript_id "MSTRG.138832.45"; exon_number "3";
chr4	StringTie	exon	108824174	108824227	1000	-	.	gene_id "MSTRG.138832"; transcript_id "MSTRG.138832.45"; exon_number "4";
chr4	StringTie	exon	108827135	108827188	1000	-	.	gene_id "MSTRG.138832"; transcript_id "MSTRG.138832.45"; exon_number "5";
chr4	StringTie	exon	108832380	108832433	1000	-	.	gene_id "MSTRG.138832"; transcript_id "MSTRG.138832.45"; exon_number "6";
chr4	StringTie	exon	108834355	108834390	1000	-	.	gene_id "MSTRG.138832"; transcript_id "MSTRG.138832.45"; exon_number "7";
chr4	StringTie	exon	108838098	108838178	1000	-	.	gene_id "MSTRG.138832"; transcript_id "MSTRG.138832.45"; exon_number "8";
chr4	StringTie	exon	108841695	108841721	1000	-	.	gene_id "MSTRG.138832"; transcript_id "MSTRG.138832.45"; exon_number "9";
chr4	StringTie	exon	108844519	108844569	1000	-	.	gene_id "MSTRG.138832"; transcript_id "MSTRG.138832.45"; exon_number "10";
chr4	StringTie	exon	108845189	108845251	1000	-	.	gene_id "MSTRG.138832"; transcript_id "MSTRG.138832.45"; exon_number "11";
chr4	StringTie	exon	108846139	108846219	1000	-	.	gene_id "MSTRG.138832"; transcript_id "MSTRG.138832.45"; exon_number "12";
chr4	StringTie	exon	108848759	108848803	1000	-	.	gene_id "MSTRG.138832"; transcript_id "MSTRG.138832.45"; exon_number "13";
chr4	StringTie	exon	108852236	108852280	1000	-	.	gene_id "MSTRG.138832"; transcript_id "MSTRG.138832.45"; exon_number "14";
chr4	StringTie	exon	108852902	108852925	1000	-	.	gene_id "MSTRG.138832"; transcript_id "MSTRG.138832.45"; exon_number "15";
chr4	StringTie	exon	108859656	108859733	1000	-	.	gene_id "MSTRG.138832"; transcript_id "MSTRG.138832.45"; exon_number "16";
chr4	StringTie	exon	108860927	108860971	1000	-	.	gene_id "MSTRG.138832"; transcript_id "MSTRG.138832.45"; exon_number "17";
chr4	StringTie	exon	108862501	108862545	1000	-	.	gene_id "MSTRG.138832"; transcript_id "MSTRG.138832.45"; exon_number "18";
chr4	StringTie	exon	108863319	108863387	1000	-	.	gene_id "MSTRG.138832"; transcript_id "MSTRG.138832.45"; exon_number "19";
chr4	StringTie	exon	108869088	108869150	1000	-	.	gene_id "MSTRG.138832"; transcript_id "MSTRG.138832.45"; exon_number "20";
chr4	StringTie	exon	108884178	108884222	1000	-	.	gene_id "MSTRG.138832"; transcript_id "MSTRG.138832.45"; exon_number "21";
chr4	StringTie	exon	108889221	108889256	1000	-	.	gene_id "MSTRG.138832"; transcript_id "MSTRG.138832.45"; exon_number "22";
chr4	StringTie	exon	108889701	108889733	1000	-	.	gene_id "MSTRG.138832"; transcript_id "MSTRG.138832.45"; exon_number "23";
chr4	StringTie	exon	108896667	108896711	1000	-	.	gene_id "MSTRG.138832"; transcript_id "MSTRG.138832.45"; exon_number "24";
chr4	StringTie	exon	108899154	108899180	1000	-	.	gene_id "MSTRG.138832"; transcript_id "MSTRG.138832.45"; exon_number "25";
chr4	StringTie	exon	108901119	108901172	1000	-	.	gene_id "MSTRG.138832"; transcript_id "MSTRG.138832.45"; exon_number "26";
chr4	StringTie	exon	108918172	108918216	1000	-	.	gene_id "MSTRG.138832"; transcript_id "MSTRG.138832.45"; exon_number "27";
chr4	StringTie	exon	108920578	108920604	1000	-	.	gene_id "MSTRG.138832"; transcript_id "MSTRG.138832.45"; exon_number "28";
chr4	StringTie	exon	108937808	108937843	1000	-	.	gene_id "MSTRG.138832"; transcript_id "MSTRG.138832.45"; exon_number "29";
chr4	StringTie	exon	108940539	108940646	1000	-	.	gene_id "MSTRG.138832"; transcript_id "MSTRG.138832.45"; exon_number "30";
chr4	StringTie	exon	108942209	108942360	1000	-	.	gene_id "MSTRG.138832"; transcript_id "MSTRG.138832.45"; exon_number "31";
chr4	StringTie	transcript	108808724	109302888	1000	-	.	gene_id "MSTRG.138832"; transcript_id "MSTRG.138832.46";
chr4	StringTie	exon	108808724	108813929	1000	-	.	gene_id "MSTRG.138832"; transcript_id "MSTRG.138832.46"; exon_number "1";
chr4	StringTie	exon	108817397	108817435	1000	-	.	gene_id "MSTRG.138832"; transcript_id "MSTRG.138832.46"; exon_number "2";
chr4	StringTie	exon	108819252	108819329	1000	-	.	gene_id "MSTRG.138832"; transcript_id "MSTRG.138832.46"; exon_number "3";
chr4	StringTie	exon	108824174	108824227	1000	-	.	gene_id "MSTRG.138832"; transcript_id "MSTRG.138832.46"; exon_number "4";
chr4	StringTie	exon	108827135	108827188	1000	-	.	gene_id "MSTRG.138832"; transcript_id "MSTRG.138832.46"; exon_number "5";
chr4	StringTie	exon	108832380	108832433	1000	-	.	gene_id "MSTRG.138832"; transcript_id "MSTRG.138832.46"; exon_number "6";
chr4	StringTie	exon	108834355	108834390	1000	-	.	gene_id "MSTRG.138832"; transcript_id "MSTRG.138832.46"; exon_number "7";
chr4	StringTie	exon	108838098	108838178	1000	-	.	gene_id "MSTRG.138832"; transcript_id "MSTRG.138832.46"; exon_number "8";
chr4	StringTie	exon	108841695	108841721	1000	-	.	gene_id "MSTRG.138832"; transcript_id "MSTRG.138832.46"; exon_number "9";
chr4	StringTie	exon	108844519	108844569	1000	-	.	gene_id "MSTRG.138832"; transcript_id "MSTRG.138832.46"; exon_number "10";
chr4	StringTie	exon	108845189	108845251	1000	-	.	gene_id "MSTRG.138832"; transcript_id "MSTRG.138832.46"; exon_number "11";
chr4	StringTie	exon	108846139	108846219	1000	-	.	gene_id "MSTRG.138832"; transcript_id "MSTRG.138832.46"; exon_number "12";
chr4	StringTie	exon	108848759	108848803	1000	-	.	gene_id "MSTRG.138832"; transcript_id "MSTRG.138832.46"; exon_number "13";
chr4	StringTie	exon	108852236	108852280	1000	-	.	gene_id "MSTRG.138832"; transcript_id "MSTRG.138832.46"; exon_number "14";
chr4	StringTie	exon	108859656	108859733	1000	-	.	gene_id "MSTRG.138832"; transcript_id "MSTRG.138832.46"; exon_number "15";
chr4	StringTie	exon	108860927	108860971	1000	-	.	gene_id "MSTRG.138832"; transcript_id "MSTRG.138832.46"; exon_number "16";
chr4	StringTie	exon	108863319	108863387	1000	-	.	gene_id "MSTRG.138832"; transcript_id "MSTRG.138832.46"; exon_number "17";
chr4	StringTie	exon	108869088	108869150	1000	-	.	gene_id "MSTRG.138832"; transcript_id "MSTRG.138832.46"; exon_number "18";
chr4	StringTie	exon	108884178	108884222	1000	-	.	gene_id "MSTRG.138832"; transcript_id "MSTRG.138832.46"; exon_number "19";
chr4	StringTie	exon	108889221	108889256	1000	-	.	gene_id "MSTRG.138832"; transcript_id "MSTRG.138832.46"; exon_number "20";
chr4	StringTie	exon	108889701	108889733	1000	-	.	gene_id "MSTRG.138832"; transcript_id "MSTRG.138832.46"; exon_number "21";
chr4	StringTie	exon	108896667	108896711	1000	-	.	gene_id "MSTRG.138832"; transcript_id "MSTRG.138832.46"; exon_number "22";
chr4	StringTie	exon	108899154	108899180	1000	-	.	gene_id "MSTRG.138832"; transcript_id "MSTRG.138832.46"; exon_number "23";
chr4	StringTie	exon	108901119	108901172	1000	-	.	gene_id "MSTRG.138832"; transcript_id "MSTRG.138832.46"; exon_number "24";
chr4	StringTie	exon	108918172	108918216	1000	-	.	gene_id "MSTRG.138832"; transcript_id "MSTRG.138832.46"; exon_number "25";
chr4	StringTie	exon	108920578	108920604	1000	-	.	gene_id "MSTRG.138832"; transcript_id "MSTRG.138832.46"; exon_number "26";
chr4	StringTie	exon	108937808	108937843	1000	-	.	gene_id "MSTRG.138832"; transcript_id "MSTRG.138832.46"; exon_number "27";
chr4	StringTie	exon	108940539	108940646	1000	-	.	gene_id "MSTRG.138832"; transcript_id "MSTRG.138832.46"; exon_number "28";
chr4	StringTie	exon	108942209	108942268	1000	-	.	gene_id "MSTRG.138832"; transcript_id "MSTRG.138832.46"; exon_number "29";
chr4	StringTie	exon	108974367	108974393	1000	-	.	gene_id "MSTRG.138832"; transcript_id "MSTRG.138832.46"; exon_number "30";
chr4	StringTie	exon	108974533	108974559	1000	-	.	gene_id "MSTRG.138832"; transcript_id "MSTRG.138832.46"; exon_number "31";
chr4	StringTie	exon	109010358	109010375	1000	-	.	gene_id "MSTRG.138832"; transcript_id "MSTRG.138832.46"; exon_number "32";
chr4	StringTie	exon	109048168	109048175	1000	-	.	gene_id "MSTRG.138832"; transcript_id "MSTRG.138832.46"; exon_number "33";
chr4	StringTie	exon	109050135	109050179	1000	-	.	gene_id "MSTRG.138832"; transcript_id "MSTRG.138832.46"; exon_number "34";
chr4	StringTie	exon	109300583	109300652	1000	-	.	gene_id "MSTRG.138832"; transcript_id "MSTRG.138832.46"; exon_number "35";
chr4	StringTie	exon	109301723	109302075	1000	-	.	gene_id "MSTRG.138832"; transcript_id "MSTRG.138832.46"; exon_number "36";
chr4	StringTie	exon	109302868	109302888	1000	-	.	gene_id "MSTRG.138832"; transcript_id "MSTRG.138832.46"; exon_number "37";
chr4	StringTie	transcript	108808724	109302706	1000	-	.	gene_id "MSTRG.138832"; transcript_id "MSTRG.138832.47";
chr4	StringTie	exon	108808724	108813929	1000	-	.	gene_id "MSTRG.138832"; transcript_id "MSTRG.138832.47"; exon_number "1";
chr4	StringTie	exon	108817397	108817435	1000	-	.	gene_id "MSTRG.138832"; transcript_id "MSTRG.138832.47"; exon_number "2";
chr4	StringTie	exon	108819252	108819329	1000	-	.	gene_id "MSTRG.138832"; transcript_id "MSTRG.138832.47"; exon_number "3";
chr4	StringTie	exon	108824174	108824227	1000	-	.	gene_id "MSTRG.138832"; transcript_id "MSTRG.138832.47"; exon_number "4";
chr4	StringTie	exon	108825196	108825222	1000	-	.	gene_id "MSTRG.138832"; transcript_id "MSTRG.138832.47"; exon_number "5";
chr4	StringTie	exon	108827135	108827188	1000	-	.	gene_id "MSTRG.138832"; transcript_id "MSTRG.138832.47"; exon_number "6";
chr4	StringTie	exon	108832380	108832433	1000	-	.	gene_id "MSTRG.138832"; transcript_id "MSTRG.138832.47"; exon_number "7";
chr4	StringTie	exon	108841695	108841721	1000	-	.	gene_id "MSTRG.138832"; transcript_id "MSTRG.138832.47"; exon_number "8";
chr4	StringTie	exon	108844519	108844569	1000	-	.	gene_id "MSTRG.138832"; transcript_id "MSTRG.138832.47"; exon_number "9";
chr4	StringTie	exon	108845189	108845251	1000	-	.	gene_id "MSTRG.138832"; transcript_id "MSTRG.138832.47"; exon_number "10";
chr4	StringTie	exon	108846139	108846219	1000	-	.	gene_id "MSTRG.138832"; transcript_id "MSTRG.138832.47"; exon_number "11";
chr4	StringTie	exon	108848759	108848803	1000	-	.	gene_id "MSTRG.138832"; transcript_id "MSTRG.138832.47"; exon_number "12";
chr4	StringTie	exon	108852236	108852280	1000	-	.	gene_id "MSTRG.138832"; transcript_id "MSTRG.138832.47"; exon_number "13";
chr4	StringTie	exon	108852902	108852925	1000	-	.	gene_id "MSTRG.138832"; transcript_id "MSTRG.138832.47"; exon_number "14";
chr4	StringTie	exon	108854067	108854068	1000	-	.	gene_id "MSTRG.138832"; transcript_id "MSTRG.138832.47"; exon_number "15";
chr4	StringTie	exon	108859652	108859733	1000	-	.	gene_id "MSTRG.138832"; transcript_id "MSTRG.138832.47"; exon_number "16";
chr4	StringTie	exon	108860927	108860971	1000	-	.	gene_id "MSTRG.138832"; transcript_id "MSTRG.138832.47"; exon_number "17";
chr4	StringTie	exon	108862501	108862545	1000	-	.	gene_id "MSTRG.138832"; transcript_id "MSTRG.138832.47"; exon_number "18";
chr4	StringTie	exon	108863319	108863387	1000	-	.	gene_id "MSTRG.138832"; transcript_id "MSTRG.138832.47"; exon_number "19";
chr4	StringTie	exon	108869088	108869150	1000	-	.	gene_id "MSTRG.138832"; transcript_id "MSTRG.138832.47"; exon_number "20";
chr4	StringTie	exon	108884178	108884222	1000	-	.	gene_id "MSTRG.138832"; transcript_id "MSTRG.138832.47"; exon_number "21";
chr4	StringTie	exon	108889221	108889256	1000	-	.	gene_id "MSTRG.138832"; transcript_id "MSTRG.138832.47"; exon_number "22";
chr4	StringTie	exon	108889701	108889733	1000	-	.	gene_id "MSTRG.138832"; transcript_id "MSTRG.138832.47"; exon_number "23";
chr4	StringTie	exon	108896667	108896711	1000	-	.	gene_id "MSTRG.138832"; transcript_id "MSTRG.138832.47"; exon_number "24";
chr4	StringTie	exon	108899154	108899180	1000	-	.	gene_id "MSTRG.138832"; transcript_id "MSTRG.138832.47"; exon_number "25";
chr4	StringTie	exon	108901119	108901172	1000	-	.	gene_id "MSTRG.138832"; transcript_id "MSTRG.138832.47"; exon_number "26";
chr4	StringTie	exon	108918172	108918216	1000	-	.	gene_id "MSTRG.138832"; transcript_id "MSTRG.138832.47"; exon_number "27";
chr4	StringTie	exon	108920578	108920604	1000	-	.	gene_id "MSTRG.138832"; transcript_id "MSTRG.138832.47"; exon_number "28";
chr4	StringTie	exon	108920996	108920997	1000	-	.	gene_id "MSTRG.138832"; transcript_id "MSTRG.138832.47"; exon_number "29";
chr4	StringTie	exon	108937804	108937843	1000	-	.	gene_id "MSTRG.138832"; transcript_id "MSTRG.138832.47"; exon_number "30";
chr4	StringTie	exon	108940539	108940646	1000	-	.	gene_id "MSTRG.138832"; transcript_id "MSTRG.138832.47"; exon_number "31";
chr4	StringTie	exon	108941366	108941437	1000	-	.	gene_id "MSTRG.138832"; transcript_id "MSTRG.138832.47"; exon_number "32";
chr4	StringTie	exon	108974367	108974393	1000	-	.	gene_id "MSTRG.138832"; transcript_id "MSTRG.138832.47"; exon_number "33";
chr4	StringTie	exon	108974533	108974559	1000	-	.	gene_id "MSTRG.138832"; transcript_id "MSTRG.138832.47"; exon_number "34";
chr4	StringTie	exon	109010358	109010375	1000	-	.	gene_id "MSTRG.138832"; transcript_id "MSTRG.138832.47"; exon_number "35";
chr4	StringTie	exon	109050127	109050179	1000	-	.	gene_id "MSTRG.138832"; transcript_id "MSTRG.138832.47"; exon_number "36";
chr4	StringTie	exon	109300583	109300652	1000	-	.	gene_id "MSTRG.138832"; transcript_id "MSTRG.138832.47"; exon_number "37";
chr4	StringTie	exon	109301723	109302706	1000	-	.	gene_id "MSTRG.138832"; transcript_id "MSTRG.138832.47"; exon_number "38";
chr4	StringTie	transcript	108808725	108942364	1000	-	.	gene_id "MSTRG.138832"; transcript_id "MSTRG.138832.48";
chr4	StringTie	exon	108808725	108813929	1000	-	.	gene_id "MSTRG.138832"; transcript_id "MSTRG.138832.48"; exon_number "1";
chr4	StringTie	exon	108817397	108817435	1000	-	.	gene_id "MSTRG.138832"; transcript_id "MSTRG.138832.48"; exon_number "2";
chr4	StringTie	exon	108819812	108819898	1000	-	.	gene_id "MSTRG.138832"; transcript_id "MSTRG.138832.48"; exon_number "3";
chr4	StringTie	exon	108824174	108824227	1000	-	.	gene_id "MSTRG.138832"; transcript_id "MSTRG.138832.48"; exon_number "4";
chr4	StringTie	exon	108825196	108825222	1000	-	.	gene_id "MSTRG.138832"; transcript_id "MSTRG.138832.48"; exon_number "5";
chr4	StringTie	exon	108827135	108827188	1000	-	.	gene_id "MSTRG.138832"; transcript_id "MSTRG.138832.48"; exon_number "6";
chr4	StringTie	exon	108832380	108832433	1000	-	.	gene_id "MSTRG.138832"; transcript_id "MSTRG.138832.48"; exon_number "7";
chr4	StringTie	exon	108834355	108834390	1000	-	.	gene_id "MSTRG.138832"; transcript_id "MSTRG.138832.48"; exon_number "8";
chr4	StringTie	exon	108838098	108838178	1000	-	.	gene_id "MSTRG.138832"; transcript_id "MSTRG.138832.48"; exon_number "9";
chr4	StringTie	exon	108841695	108841721	1000	-	.	gene_id "MSTRG.138832"; transcript_id "MSTRG.138832.48"; exon_number "10";
chr4	StringTie	exon	108844519	108844569	1000	-	.	gene_id "MSTRG.138832"; transcript_id "MSTRG.138832.48"; exon_number "11";
chr4	StringTie	exon	108845189	108845251	1000	-	.	gene_id "MSTRG.138832"; transcript_id "MSTRG.138832.48"; exon_number "12";
chr4	StringTie	exon	108846139	108846219	1000	-	.	gene_id "MSTRG.138832"; transcript_id "MSTRG.138832.48"; exon_number "13";
chr4	StringTie	exon	108848759	108848803	1000	-	.	gene_id "MSTRG.138832"; transcript_id "MSTRG.138832.48"; exon_number "14";
chr4	StringTie	exon	108852236	108852280	1000	-	.	gene_id "MSTRG.138832"; transcript_id "MSTRG.138832.48"; exon_number "15";
chr4	StringTie	exon	108852902	108852925	1000	-	.	gene_id "MSTRG.138832"; transcript_id "MSTRG.138832.48"; exon_number "16";
chr4	StringTie	exon	108859656	108859733	1000	-	.	gene_id "MSTRG.138832"; transcript_id "MSTRG.138832.48"; exon_number "17";
chr4	StringTie	exon	108860927	108860971	1000	-	.	gene_id "MSTRG.138832"; transcript_id "MSTRG.138832.48"; exon_number "18";
chr4	StringTie	exon	108862501	108862545	1000	-	.	gene_id "MSTRG.138832"; transcript_id "MSTRG.138832.48"; exon_number "19";
chr4	StringTie	exon	108863319	108863387	1000	-	.	gene_id "MSTRG.138832"; transcript_id "MSTRG.138832.48"; exon_number "20";
chr4	StringTie	exon	108869088	108869150	1000	-	.	gene_id "MSTRG.138832"; transcript_id "MSTRG.138832.48"; exon_number "21";
chr4	StringTie	exon	108884178	108884222	1000	-	.	gene_id "MSTRG.138832"; transcript_id "MSTRG.138832.48"; exon_number "22";
chr4	StringTie	exon	108889221	108889256	1000	-	.	gene_id "MSTRG.138832"; transcript_id "MSTRG.138832.48"; exon_number "23";
chr4	StringTie	exon	108889701	108889733	1000	-	.	gene_id "MSTRG.138832"; transcript_id "MSTRG.138832.48"; exon_number "24";
chr4	StringTie	exon	108896667	108896711	1000	-	.	gene_id "MSTRG.138832"; transcript_id "MSTRG.138832.48"; exon_number "25";
chr4	StringTie	exon	108899154	108899180	1000	-	.	gene_id "MSTRG.138832"; transcript_id "MSTRG.138832.48"; exon_number "26";
chr4	StringTie	exon	108901119	108901172	1000	-	.	gene_id "MSTRG.138832"; transcript_id "MSTRG.138832.48"; exon_number "27";
chr4	StringTie	exon	108918172	108918216	1000	-	.	gene_id "MSTRG.138832"; transcript_id "MSTRG.138832.48"; exon_number "28";
chr4	StringTie	exon	108920578	108920604	1000	-	.	gene_id "MSTRG.138832"; transcript_id "MSTRG.138832.48"; exon_number "29";
chr4	StringTie	exon	108937808	108937843	1000	-	.	gene_id "MSTRG.138832"; transcript_id "MSTRG.138832.48"; exon_number "30";
chr4	StringTie	exon	108940539	108940646	1000	-	.	gene_id "MSTRG.138832"; transcript_id "MSTRG.138832.48"; exon_number "31";
chr4	StringTie	exon	108942209	108942364	1000	-	.	gene_id "MSTRG.138832"; transcript_id "MSTRG.138832.48"; exon_number "32";
chr4	StringTie	transcript	108808725	108941545	1000	-	.	gene_id "MSTRG.138832"; transcript_id "MSTRG.138832.49";
chr4	StringTie	exon	108808725	108813929	1000	-	.	gene_id "MSTRG.138832"; transcript_id "MSTRG.138832.49"; exon_number "1";
chr4	StringTie	exon	108817397	108817435	1000	-	.	gene_id "MSTRG.138832"; transcript_id "MSTRG.138832.49"; exon_number "2";
chr4	StringTie	exon	108819812	108819898	1000	-	.	gene_id "MSTRG.138832"; transcript_id "MSTRG.138832.49"; exon_number "3";
chr4	StringTie	exon	108824174	108824227	1000	-	.	gene_id "MSTRG.138832"; transcript_id "MSTRG.138832.49"; exon_number "4";
chr4	StringTie	exon	108827135	108827188	1000	-	.	gene_id "MSTRG.138832"; transcript_id "MSTRG.138832.49"; exon_number "5";
chr4	StringTie	exon	108832380	108832433	1000	-	.	gene_id "MSTRG.138832"; transcript_id "MSTRG.138832.49"; exon_number "6";
chr4	StringTie	exon	108834355	108834390	1000	-	.	gene_id "MSTRG.138832"; transcript_id "MSTRG.138832.49"; exon_number "7";
chr4	StringTie	exon	108841695	108841721	1000	-	.	gene_id "MSTRG.138832"; transcript_id "MSTRG.138832.49"; exon_number "8";
chr4	StringTie	exon	108844519	108844569	1000	-	.	gene_id "MSTRG.138832"; transcript_id "MSTRG.138832.49"; exon_number "9";
chr4	StringTie	exon	108845189	108845251	1000	-	.	gene_id "MSTRG.138832"; transcript_id "MSTRG.138832.49"; exon_number "10";
chr4	StringTie	exon	108846139	108846219	1000	-	.	gene_id "MSTRG.138832"; transcript_id "MSTRG.138832.49"; exon_number "11";
chr4	StringTie	exon	108848759	108848803	1000	-	.	gene_id "MSTRG.138832"; transcript_id "MSTRG.138832.49"; exon_number "12";
chr4	StringTie	exon	108852236	108852280	1000	-	.	gene_id "MSTRG.138832"; transcript_id "MSTRG.138832.49"; exon_number "13";
chr4	StringTie	exon	108859656	108859733	1000	-	.	gene_id "MSTRG.138832"; transcript_id "MSTRG.138832.49"; exon_number "14";
chr4	StringTie	exon	108860927	108860971	1000	-	.	gene_id "MSTRG.138832"; transcript_id "MSTRG.138832.49"; exon_number "15";
chr4	StringTie	exon	108862501	108862545	1000	-	.	gene_id "MSTRG.138832"; transcript_id "MSTRG.138832.49"; exon_number "16";
chr4	StringTie	exon	108863319	108863387	1000	-	.	gene_id "MSTRG.138832"; transcript_id "MSTRG.138832.49"; exon_number "17";
chr4	StringTie	exon	108869088	108869150	1000	-	.	gene_id "MSTRG.138832"; transcript_id "MSTRG.138832.49"; exon_number "18";
chr4	StringTie	exon	108884178	108884222	1000	-	.	gene_id "MSTRG.138832"; transcript_id "MSTRG.138832.49"; exon_number "19";
chr4	StringTie	exon	108889221	108889256	1000	-	.	gene_id "MSTRG.138832"; transcript_id "MSTRG.138832.49"; exon_number "20";
chr4	StringTie	exon	108889701	108889733	1000	-	.	gene_id "MSTRG.138832"; transcript_id "MSTRG.138832.49"; exon_number "21";
chr4	StringTie	exon	108896667	108896711	1000	-	.	gene_id "MSTRG.138832"; transcript_id "MSTRG.138832.49"; exon_number "22";
chr4	StringTie	exon	108899154	108899180	1000	-	.	gene_id "MSTRG.138832"; transcript_id "MSTRG.138832.49"; exon_number "23";
chr4	StringTie	exon	108901119	108901172	1000	-	.	gene_id "MSTRG.138832"; transcript_id "MSTRG.138832.49"; exon_number "24";
chr4	StringTie	exon	108918172	108918216	1000	-	.	gene_id "MSTRG.138832"; transcript_id "MSTRG.138832.49"; exon_number "25";
chr4	StringTie	exon	108920578	108920604	1000	-	.	gene_id "MSTRG.138832"; transcript_id "MSTRG.138832.49"; exon_number "26";
chr4	StringTie	exon	108937808	108937843	1000	-	.	gene_id "MSTRG.138832"; transcript_id "MSTRG.138832.49"; exon_number "27";
chr4	StringTie	exon	108940539	108940646	1000	-	.	gene_id "MSTRG.138832"; transcript_id "MSTRG.138832.49"; exon_number "28";
chr4	StringTie	exon	108941366	108941545	1000	-	.	gene_id "MSTRG.138832"; transcript_id "MSTRG.138832.49"; exon_number "29";
chr4	StringTie	transcript	108808341	108942428	1000	-	.	gene_id "MSTRG.138832"; transcript_id "MSTRG.138832.5";
chr4	StringTie	exon	108808341	108813929	1000	-	.	gene_id "MSTRG.138832"; transcript_id "MSTRG.138832.5"; exon_number "1";
chr4	StringTie	exon	108817397	108817435	1000	-	.	gene_id "MSTRG.138832"; transcript_id "MSTRG.138832.5"; exon_number "2";
chr4	StringTie	exon	108819812	108819898	1000	-	.	gene_id "MSTRG.138832"; transcript_id "MSTRG.138832.5"; exon_number "3";
chr4	StringTie	exon	108824174	108824227	1000	-	.	gene_id "MSTRG.138832"; transcript_id "MSTRG.138832.5"; exon_number "4";
chr4	StringTie	exon	108825196	108825222	1000	-	.	gene_id "MSTRG.138832"; transcript_id "MSTRG.138832.5"; exon_number "5";
chr4	StringTie	exon	108827135	108827188	1000	-	.	gene_id "MSTRG.138832"; transcript_id "MSTRG.138832.5"; exon_number "6";
chr4	StringTie	exon	108832380	108832433	1000	-	.	gene_id "MSTRG.138832"; transcript_id "MSTRG.138832.5"; exon_number "7";
chr4	StringTie	exon	108834355	108834390	1000	-	.	gene_id "MSTRG.138832"; transcript_id "MSTRG.138832.5"; exon_number "8";
chr4	StringTie	exon	108838098	108838178	1000	-	.	gene_id "MSTRG.138832"; transcript_id "MSTRG.138832.5"; exon_number "9";
chr4	StringTie	exon	108841695	108841721	1000	-	.	gene_id "MSTRG.138832"; transcript_id "MSTRG.138832.5"; exon_number "10";
chr4	StringTie	exon	108844519	108844569	1000	-	.	gene_id "MSTRG.138832"; transcript_id "MSTRG.138832.5"; exon_number "11";
chr4	StringTie	exon	108845189	108845251	1000	-	.	gene_id "MSTRG.138832"; transcript_id "MSTRG.138832.5"; exon_number "12";
chr4	StringTie	exon	108846139	108846219	1000	-	.	gene_id "MSTRG.138832"; transcript_id "MSTRG.138832.5"; exon_number "13";
chr4	StringTie	exon	108848759	108848803	1000	-	.	gene_id "MSTRG.138832"; transcript_id "MSTRG.138832.5"; exon_number "14";
chr4	StringTie	exon	108852236	108852280	1000	-	.	gene_id "MSTRG.138832"; transcript_id "MSTRG.138832.5"; exon_number "15";
chr4	StringTie	exon	108859656	108859733	1000	-	.	gene_id "MSTRG.138832"; transcript_id "MSTRG.138832.5"; exon_number "16";
chr4	StringTie	exon	108860927	108860971	1000	-	.	gene_id "MSTRG.138832"; transcript_id "MSTRG.138832.5"; exon_number "17";
chr4	StringTie	exon	108863319	108863387	1000	-	.	gene_id "MSTRG.138832"; transcript_id "MSTRG.138832.5"; exon_number "18";
chr4	StringTie	exon	108869088	108869150	1000	-	.	gene_id "MSTRG.138832"; transcript_id "MSTRG.138832.5"; exon_number "19";
chr4	StringTie	exon	108889221	108889256	1000	-	.	gene_id "MSTRG.138832"; transcript_id "MSTRG.138832.5"; exon_number "20";
chr4	StringTie	exon	108889701	108889733	1000	-	.	gene_id "MSTRG.138832"; transcript_id "MSTRG.138832.5"; exon_number "21";
chr4	StringTie	exon	108896667	108896711	1000	-	.	gene_id "MSTRG.138832"; transcript_id "MSTRG.138832.5"; exon_number "22";
chr4	StringTie	exon	108899154	108899180	1000	-	.	gene_id "MSTRG.138832"; transcript_id "MSTRG.138832.5"; exon_number "23";
chr4	StringTie	exon	108901119	108901172	1000	-	.	gene_id "MSTRG.138832"; transcript_id "MSTRG.138832.5"; exon_number "24";
chr4	StringTie	exon	108918172	108918216	1000	-	.	gene_id "MSTRG.138832"; transcript_id "MSTRG.138832.5"; exon_number "25";
chr4	StringTie	exon	108920578	108920604	1000	-	.	gene_id "MSTRG.138832"; transcript_id "MSTRG.138832.5"; exon_number "26";
chr4	StringTie	exon	108937808	108937843	1000	-	.	gene_id "MSTRG.138832"; transcript_id "MSTRG.138832.5"; exon_number "27";
chr4	StringTie	exon	108940539	108940646	1000	-	.	gene_id "MSTRG.138832"; transcript_id "MSTRG.138832.5"; exon_number "28";
chr4	StringTie	exon	108941366	108941437	1000	-	.	gene_id "MSTRG.138832"; transcript_id "MSTRG.138832.5"; exon_number "29";
chr4	StringTie	exon	108942209	108942428	1000	-	.	gene_id "MSTRG.138832"; transcript_id "MSTRG.138832.5"; exon_number "30";
chr4	StringTie	transcript	108808725	109302756	1000	-	.	gene_id "MSTRG.138832"; transcript_id "MSTRG.138832.50";
chr4	StringTie	exon	108808725	108813929	1000	-	.	gene_id "MSTRG.138832"; transcript_id "MSTRG.138832.50"; exon_number "1";
chr4	StringTie	exon	108817397	108817435	1000	-	.	gene_id "MSTRG.138832"; transcript_id "MSTRG.138832.50"; exon_number "2";
chr4	StringTie	exon	108819812	108819898	1000	-	.	gene_id "MSTRG.138832"; transcript_id "MSTRG.138832.50"; exon_number "3";
chr4	StringTie	exon	108824174	108824227	1000	-	.	gene_id "MSTRG.138832"; transcript_id "MSTRG.138832.50"; exon_number "4";
chr4	StringTie	exon	108825196	108825222	1000	-	.	gene_id "MSTRG.138832"; transcript_id "MSTRG.138832.50"; exon_number "5";
chr4	StringTie	exon	108827135	108827188	1000	-	.	gene_id "MSTRG.138832"; transcript_id "MSTRG.138832.50"; exon_number "6";
chr4	StringTie	exon	108832380	108832433	1000	-	.	gene_id "MSTRG.138832"; transcript_id "MSTRG.138832.50"; exon_number "7";
chr4	StringTie	exon	108841695	108841721	1000	-	.	gene_id "MSTRG.138832"; transcript_id "MSTRG.138832.50"; exon_number "8";
chr4	StringTie	exon	108844519	108844569	1000	-	.	gene_id "MSTRG.138832"; transcript_id "MSTRG.138832.50"; exon_number "9";
chr4	StringTie	exon	108845189	108845251	1000	-	.	gene_id "MSTRG.138832"; transcript_id "MSTRG.138832.50"; exon_number "10";
chr4	StringTie	exon	108846139	108846219	1000	-	.	gene_id "MSTRG.138832"; transcript_id "MSTRG.138832.50"; exon_number "11";
chr4	StringTie	exon	108848759	108848803	1000	-	.	gene_id "MSTRG.138832"; transcript_id "MSTRG.138832.50"; exon_number "12";
chr4	StringTie	exon	108852236	108852280	1000	-	.	gene_id "MSTRG.138832"; transcript_id "MSTRG.138832.50"; exon_number "13";
chr4	StringTie	exon	108859656	108859733	1000	-	.	gene_id "MSTRG.138832"; transcript_id "MSTRG.138832.50"; exon_number "14";
chr4	StringTie	exon	108860927	108860971	1000	-	.	gene_id "MSTRG.138832"; transcript_id "MSTRG.138832.50"; exon_number "15";
chr4	StringTie	exon	108863319	108863387	1000	-	.	gene_id "MSTRG.138832"; transcript_id "MSTRG.138832.50"; exon_number "16";
chr4	StringTie	exon	108869088	108869150	1000	-	.	gene_id "MSTRG.138832"; transcript_id "MSTRG.138832.50"; exon_number "17";
chr4	StringTie	exon	108889221	108889256	1000	-	.	gene_id "MSTRG.138832"; transcript_id "MSTRG.138832.50"; exon_number "18";
chr4	StringTie	exon	108889701	108889733	1000	-	.	gene_id "MSTRG.138832"; transcript_id "MSTRG.138832.50"; exon_number "19";
chr4	StringTie	exon	108896667	108896711	1000	-	.	gene_id "MSTRG.138832"; transcript_id "MSTRG.138832.50"; exon_number "20";
chr4	StringTie	exon	108899154	108899180	1000	-	.	gene_id "MSTRG.138832"; transcript_id "MSTRG.138832.50"; exon_number "21";
chr4	StringTie	exon	108901119	108901172	1000	-	.	gene_id "MSTRG.138832"; transcript_id "MSTRG.138832.50"; exon_number "22";
chr4	StringTie	exon	108918172	108918216	1000	-	.	gene_id "MSTRG.138832"; transcript_id "MSTRG.138832.50"; exon_number "23";
chr4	StringTie	exon	108920578	108920604	1000	-	.	gene_id "MSTRG.138832"; transcript_id "MSTRG.138832.50"; exon_number "24";
chr4	StringTie	exon	108937808	108937843	1000	-	.	gene_id "MSTRG.138832"; transcript_id "MSTRG.138832.50"; exon_number "25";
chr4	StringTie	exon	108940539	108940646	1000	-	.	gene_id "MSTRG.138832"; transcript_id "MSTRG.138832.50"; exon_number "26";
chr4	StringTie	exon	108942209	108942268	1000	-	.	gene_id "MSTRG.138832"; transcript_id "MSTRG.138832.50"; exon_number "27";
chr4	StringTie	exon	108974367	108974393	1000	-	.	gene_id "MSTRG.138832"; transcript_id "MSTRG.138832.50"; exon_number "28";
chr4	StringTie	exon	108974533	108974559	1000	-	.	gene_id "MSTRG.138832"; transcript_id "MSTRG.138832.50"; exon_number "29";
chr4	StringTie	exon	109048168	109048175	1000	-	.	gene_id "MSTRG.138832"; transcript_id "MSTRG.138832.50"; exon_number "30";
chr4	StringTie	exon	109050135	109050179	1000	-	.	gene_id "MSTRG.138832"; transcript_id "MSTRG.138832.50"; exon_number "31";
chr4	StringTie	exon	109300583	109300652	1000	-	.	gene_id "MSTRG.138832"; transcript_id "MSTRG.138832.50"; exon_number "32";
chr4	StringTie	exon	109301723	109302075	1000	-	.	gene_id "MSTRG.138832"; transcript_id "MSTRG.138832.50"; exon_number "33";
chr4	StringTie	exon	109302474	109302756	1000	-	.	gene_id "MSTRG.138832"; transcript_id "MSTRG.138832.50"; exon_number "34";
chr4	StringTie	transcript	108808725	108943517	1000	-	.	gene_id "MSTRG.138832"; transcript_id "MSTRG.138832.51";
chr4	StringTie	exon	108808725	108813929	1000	-	.	gene_id "MSTRG.138832"; transcript_id "MSTRG.138832.51"; exon_number "1";
chr4	StringTie	exon	108817397	108817435	1000	-	.	gene_id "MSTRG.138832"; transcript_id "MSTRG.138832.51"; exon_number "2";
chr4	StringTie	exon	108819812	108819898	1000	-	.	gene_id "MSTRG.138832"; transcript_id "MSTRG.138832.51"; exon_number "3";
chr4	StringTie	exon	108824174	108824227	1000	-	.	gene_id "MSTRG.138832"; transcript_id "MSTRG.138832.51"; exon_number "4";
chr4	StringTie	exon	108827135	108827188	1000	-	.	gene_id "MSTRG.138832"; transcript_id "MSTRG.138832.51"; exon_number "5";
chr4	StringTie	exon	108832380	108832433	1000	-	.	gene_id "MSTRG.138832"; transcript_id "MSTRG.138832.51"; exon_number "6";
chr4	StringTie	exon	108834355	108834390	1000	-	.	gene_id "MSTRG.138832"; transcript_id "MSTRG.138832.51"; exon_number "7";
chr4	StringTie	exon	108841695	108841721	1000	-	.	gene_id "MSTRG.138832"; transcript_id "MSTRG.138832.51"; exon_number "8";
chr4	StringTie	exon	108844519	108844569	1000	-	.	gene_id "MSTRG.138832"; transcript_id "MSTRG.138832.51"; exon_number "9";
chr4	StringTie	exon	108845189	108845251	1000	-	.	gene_id "MSTRG.138832"; transcript_id "MSTRG.138832.51"; exon_number "10";
chr4	StringTie	exon	108846139	108846219	1000	-	.	gene_id "MSTRG.138832"; transcript_id "MSTRG.138832.51"; exon_number "11";
chr4	StringTie	exon	108848759	108848803	1000	-	.	gene_id "MSTRG.138832"; transcript_id "MSTRG.138832.51"; exon_number "12";
chr4	StringTie	exon	108852236	108852280	1000	-	.	gene_id "MSTRG.138832"; transcript_id "MSTRG.138832.51"; exon_number "13";
chr4	StringTie	exon	108859656	108859733	1000	-	.	gene_id "MSTRG.138832"; transcript_id "MSTRG.138832.51"; exon_number "14";
chr4	StringTie	exon	108860927	108860971	1000	-	.	gene_id "MSTRG.138832"; transcript_id "MSTRG.138832.51"; exon_number "15";
chr4	StringTie	exon	108862501	108862545	1000	-	.	gene_id "MSTRG.138832"; transcript_id "MSTRG.138832.51"; exon_number "16";
chr4	StringTie	exon	108863319	108863387	1000	-	.	gene_id "MSTRG.138832"; transcript_id "MSTRG.138832.51"; exon_number "17";
chr4	StringTie	exon	108869088	108869150	1000	-	.	gene_id "MSTRG.138832"; transcript_id "MSTRG.138832.51"; exon_number "18";
chr4	StringTie	exon	108889221	108889256	1000	-	.	gene_id "MSTRG.138832"; transcript_id "MSTRG.138832.51"; exon_number "19";
chr4	StringTie	exon	108889701	108889733	1000	-	.	gene_id "MSTRG.138832"; transcript_id "MSTRG.138832.51"; exon_number "20";
chr4	StringTie	exon	108896667	108896711	1000	-	.	gene_id "MSTRG.138832"; transcript_id "MSTRG.138832.51"; exon_number "21";
chr4	StringTie	exon	108899154	108899180	1000	-	.	gene_id "MSTRG.138832"; transcript_id "MSTRG.138832.51"; exon_number "22";
chr4	StringTie	exon	108901119	108901172	1000	-	.	gene_id "MSTRG.138832"; transcript_id "MSTRG.138832.51"; exon_number "23";
chr4	StringTie	exon	108918172	108918216	1000	-	.	gene_id "MSTRG.138832"; transcript_id "MSTRG.138832.51"; exon_number "24";
chr4	StringTie	exon	108920578	108920604	1000	-	.	gene_id "MSTRG.138832"; transcript_id "MSTRG.138832.51"; exon_number "25";
chr4	StringTie	exon	108937808	108937843	1000	-	.	gene_id "MSTRG.138832"; transcript_id "MSTRG.138832.51"; exon_number "26";
chr4	StringTie	exon	108940539	108940646	1000	-	.	gene_id "MSTRG.138832"; transcript_id "MSTRG.138832.51"; exon_number "27";
chr4	StringTie	exon	108942209	108943517	1000	-	.	gene_id "MSTRG.138832"; transcript_id "MSTRG.138832.51"; exon_number "28";
chr4	StringTie	transcript	108808725	108861058	1000	-	.	gene_id "MSTRG.138832"; transcript_id "MSTRG.138832.52";
chr4	StringTie	exon	108808725	108813929	1000	-	.	gene_id "MSTRG.138832"; transcript_id "MSTRG.138832.52"; exon_number "1";
chr4	StringTie	exon	108817397	108817435	1000	-	.	gene_id "MSTRG.138832"; transcript_id "MSTRG.138832.52"; exon_number "2";
chr4	StringTie	exon	108819812	108819898	1000	-	.	gene_id "MSTRG.138832"; transcript_id "MSTRG.138832.52"; exon_number "3";
chr4	StringTie	exon	108824174	108824227	1000	-	.	gene_id "MSTRG.138832"; transcript_id "MSTRG.138832.52"; exon_number "4";
chr4	StringTie	exon	108825196	108825222	1000	-	.	gene_id "MSTRG.138832"; transcript_id "MSTRG.138832.52"; exon_number "5";
chr4	StringTie	exon	108827135	108827188	1000	-	.	gene_id "MSTRG.138832"; transcript_id "MSTRG.138832.52"; exon_number "6";
chr4	StringTie	exon	108832380	108832433	1000	-	.	gene_id "MSTRG.138832"; transcript_id "MSTRG.138832.52"; exon_number "7";
chr4	StringTie	exon	108834355	108834388	1000	-	.	gene_id "MSTRG.138832"; transcript_id "MSTRG.138832.52"; exon_number "8";
chr4	StringTie	exon	108846182	108846219	1000	-	.	gene_id "MSTRG.138832"; transcript_id "MSTRG.138832.52"; exon_number "9";
chr4	StringTie	exon	108848759	108848803	1000	-	.	gene_id "MSTRG.138832"; transcript_id "MSTRG.138832.52"; exon_number "10";
chr4	StringTie	exon	108852236	108852280	1000	-	.	gene_id "MSTRG.138832"; transcript_id "MSTRG.138832.52"; exon_number "11";
chr4	StringTie	exon	108859656	108859733	1000	-	.	gene_id "MSTRG.138832"; transcript_id "MSTRG.138832.52"; exon_number "12";
chr4	StringTie	exon	108860927	108861058	1000	-	.	gene_id "MSTRG.138832"; transcript_id "MSTRG.138832.52"; exon_number "13";
chr4	StringTie	transcript	108808725	108861738	1000	-	.	gene_id "MSTRG.138832"; transcript_id "MSTRG.138832.53";
chr4	StringTie	exon	108808725	108813929	1000	-	.	gene_id "MSTRG.138832"; transcript_id "MSTRG.138832.53"; exon_number "1";
chr4	StringTie	exon	108817397	108817435	1000	-	.	gene_id "MSTRG.138832"; transcript_id "MSTRG.138832.53"; exon_number "2";
chr4	StringTie	exon	108819812	108819898	1000	-	.	gene_id "MSTRG.138832"; transcript_id "MSTRG.138832.53"; exon_number "3";
chr4	StringTie	exon	108824174	108824227	1000	-	.	gene_id "MSTRG.138832"; transcript_id "MSTRG.138832.53"; exon_number "4";
chr4	StringTie	exon	108825196	108825222	1000	-	.	gene_id "MSTRG.138832"; transcript_id "MSTRG.138832.53"; exon_number "5";
chr4	StringTie	exon	108827135	108827188	1000	-	.	gene_id "MSTRG.138832"; transcript_id "MSTRG.138832.53"; exon_number "6";
chr4	StringTie	exon	108841695	108841721	1000	-	.	gene_id "MSTRG.138832"; transcript_id "MSTRG.138832.53"; exon_number "7";
chr4	StringTie	exon	108844519	108844569	1000	-	.	gene_id "MSTRG.138832"; transcript_id "MSTRG.138832.53"; exon_number "8";
chr4	StringTie	exon	108845189	108845251	1000	-	.	gene_id "MSTRG.138832"; transcript_id "MSTRG.138832.53"; exon_number "9";
chr4	StringTie	exon	108846139	108846219	1000	-	.	gene_id "MSTRG.138832"; transcript_id "MSTRG.138832.53"; exon_number "10";
chr4	StringTie	exon	108848759	108848803	1000	-	.	gene_id "MSTRG.138832"; transcript_id "MSTRG.138832.53"; exon_number "11";
chr4	StringTie	exon	108852236	108852280	1000	-	.	gene_id "MSTRG.138832"; transcript_id "MSTRG.138832.53"; exon_number "12";
chr4	StringTie	exon	108852902	108852925	1000	-	.	gene_id "MSTRG.138832"; transcript_id "MSTRG.138832.53"; exon_number "13";
chr4	StringTie	exon	108859656	108859733	1000	-	.	gene_id "MSTRG.138832"; transcript_id "MSTRG.138832.53"; exon_number "14";
chr4	StringTie	exon	108860927	108860971	1000	-	.	gene_id "MSTRG.138832"; transcript_id "MSTRG.138832.53"; exon_number "15";
chr4	StringTie	exon	108861651	108861738	1000	-	.	gene_id "MSTRG.138832"; transcript_id "MSTRG.138832.53"; exon_number "16";
chr4	StringTie	transcript	108808725	108861520	1000	-	.	gene_id "MSTRG.138832"; transcript_id "MSTRG.138832.54";
chr4	StringTie	exon	108808725	108811529	1000	-	.	gene_id "MSTRG.138832"; transcript_id "MSTRG.138832.54"; exon_number "1";
chr4	StringTie	exon	108812704	108813929	1000	-	.	gene_id "MSTRG.138832"; transcript_id "MSTRG.138832.54"; exon_number "2";
chr4	StringTie	exon	108817397	108817435	1000	-	.	gene_id "MSTRG.138832"; transcript_id "MSTRG.138832.54"; exon_number "3";
chr4	StringTie	exon	108819812	108819898	1000	-	.	gene_id "MSTRG.138832"; transcript_id "MSTRG.138832.54"; exon_number "4";
chr4	StringTie	exon	108824174	108824227	1000	-	.	gene_id "MSTRG.138832"; transcript_id "MSTRG.138832.54"; exon_number "5";
chr4	StringTie	exon	108825196	108825222	1000	-	.	gene_id "MSTRG.138832"; transcript_id "MSTRG.138832.54"; exon_number "6";
chr4	StringTie	exon	108827135	108827188	1000	-	.	gene_id "MSTRG.138832"; transcript_id "MSTRG.138832.54"; exon_number "7";
chr4	StringTie	exon	108832380	108832433	1000	-	.	gene_id "MSTRG.138832"; transcript_id "MSTRG.138832.54"; exon_number "8";
chr4	StringTie	exon	108834355	108834390	1000	-	.	gene_id "MSTRG.138832"; transcript_id "MSTRG.138832.54"; exon_number "9";
chr4	StringTie	exon	108838098	108838178	1000	-	.	gene_id "MSTRG.138832"; transcript_id "MSTRG.138832.54"; exon_number "10";
chr4	StringTie	exon	108841695	108841721	1000	-	.	gene_id "MSTRG.138832"; transcript_id "MSTRG.138832.54"; exon_number "11";
chr4	StringTie	exon	108844519	108844569	1000	-	.	gene_id "MSTRG.138832"; transcript_id "MSTRG.138832.54"; exon_number "12";
chr4	StringTie	exon	108845189	108845251	1000	-	.	gene_id "MSTRG.138832"; transcript_id "MSTRG.138832.54"; exon_number "13";
chr4	StringTie	exon	108846139	108846219	1000	-	.	gene_id "MSTRG.138832"; transcript_id "MSTRG.138832.54"; exon_number "14";
chr4	StringTie	exon	108848759	108848803	1000	-	.	gene_id "MSTRG.138832"; transcript_id "MSTRG.138832.54"; exon_number "15";
chr4	StringTie	exon	108852236	108852280	1000	-	.	gene_id "MSTRG.138832"; transcript_id "MSTRG.138832.54"; exon_number "16";
chr4	StringTie	exon	108859656	108859733	1000	-	.	gene_id "MSTRG.138832"; transcript_id "MSTRG.138832.54"; exon_number "17";
chr4	StringTie	exon	108860927	108860971	1000	-	.	gene_id "MSTRG.138832"; transcript_id "MSTRG.138832.54"; exon_number "18";
chr4	StringTie	exon	108861288	108861520	1000	-	.	gene_id "MSTRG.138832"; transcript_id "MSTRG.138832.54"; exon_number "19";
chr4	StringTie	transcript	108808725	108940725	1000	-	.	gene_id "MSTRG.138832"; transcript_id "MSTRG.138832.55";
chr4	StringTie	exon	108808725	108813929	1000	-	.	gene_id "MSTRG.138832"; transcript_id "MSTRG.138832.55"; exon_number "1";
chr4	StringTie	exon	108817397	108817435	1000	-	.	gene_id "MSTRG.138832"; transcript_id "MSTRG.138832.55"; exon_number "2";
chr4	StringTie	exon	108819812	108819898	1000	-	.	gene_id "MSTRG.138832"; transcript_id "MSTRG.138832.55"; exon_number "3";
chr4	StringTie	exon	108832380	108832433	1000	-	.	gene_id "MSTRG.138832"; transcript_id "MSTRG.138832.55"; exon_number "4";
chr4	StringTie	exon	108834355	108834390	1000	-	.	gene_id "MSTRG.138832"; transcript_id "MSTRG.138832.55"; exon_number "5";
chr4	StringTie	exon	108841695	108841721	1000	-	.	gene_id "MSTRG.138832"; transcript_id "MSTRG.138832.55"; exon_number "6";
chr4	StringTie	exon	108844519	108844569	1000	-	.	gene_id "MSTRG.138832"; transcript_id "MSTRG.138832.55"; exon_number "7";
chr4	StringTie	exon	108845189	108845251	1000	-	.	gene_id "MSTRG.138832"; transcript_id "MSTRG.138832.55"; exon_number "8";
chr4	StringTie	exon	108846139	108846219	1000	-	.	gene_id "MSTRG.138832"; transcript_id "MSTRG.138832.55"; exon_number "9";
chr4	StringTie	exon	108848759	108848803	1000	-	.	gene_id "MSTRG.138832"; transcript_id "MSTRG.138832.55"; exon_number "10";
chr4	StringTie	exon	108852236	108852280	1000	-	.	gene_id "MSTRG.138832"; transcript_id "MSTRG.138832.55"; exon_number "11";
chr4	StringTie	exon	108852902	108852925	1000	-	.	gene_id "MSTRG.138832"; transcript_id "MSTRG.138832.55"; exon_number "12";
chr4	StringTie	exon	108859656	108859733	1000	-	.	gene_id "MSTRG.138832"; transcript_id "MSTRG.138832.55"; exon_number "13";
chr4	StringTie	exon	108860927	108860971	1000	-	.	gene_id "MSTRG.138832"; transcript_id "MSTRG.138832.55"; exon_number "14";
chr4	StringTie	exon	108863319	108863387	1000	-	.	gene_id "MSTRG.138832"; transcript_id "MSTRG.138832.55"; exon_number "15";
chr4	StringTie	exon	108869088	108869150	1000	-	.	gene_id "MSTRG.138832"; transcript_id "MSTRG.138832.55"; exon_number "16";
chr4	StringTie	exon	108889221	108889256	1000	-	.	gene_id "MSTRG.138832"; transcript_id "MSTRG.138832.55"; exon_number "17";
chr4	StringTie	exon	108889701	108889733	1000	-	.	gene_id "MSTRG.138832"; transcript_id "MSTRG.138832.55"; exon_number "18";
chr4	StringTie	exon	108896667	108896711	1000	-	.	gene_id "MSTRG.138832"; transcript_id "MSTRG.138832.55"; exon_number "19";
chr4	StringTie	exon	108899154	108899180	1000	-	.	gene_id "MSTRG.138832"; transcript_id "MSTRG.138832.55"; exon_number "20";
chr4	StringTie	exon	108901119	108901172	1000	-	.	gene_id "MSTRG.138832"; transcript_id "MSTRG.138832.55"; exon_number "21";
chr4	StringTie	exon	108918172	108918216	1000	-	.	gene_id "MSTRG.138832"; transcript_id "MSTRG.138832.55"; exon_number "22";
chr4	StringTie	exon	108920578	108920604	1000	-	.	gene_id "MSTRG.138832"; transcript_id "MSTRG.138832.55"; exon_number "23";
chr4	StringTie	exon	108937808	108937843	1000	-	.	gene_id "MSTRG.138832"; transcript_id "MSTRG.138832.55"; exon_number "24";
chr4	StringTie	exon	108940539	108940725	1000	-	.	gene_id "MSTRG.138832"; transcript_id "MSTRG.138832.55"; exon_number "25";
chr4	StringTie	transcript	108808725	108942269	1000	-	.	gene_id "MSTRG.138832"; transcript_id "MSTRG.138832.56";
chr4	StringTie	exon	108808725	108813929	1000	-	.	gene_id "MSTRG.138832"; transcript_id "MSTRG.138832.56"; exon_number "1";
chr4	StringTie	exon	108817397	108817435	1000	-	.	gene_id "MSTRG.138832"; transcript_id "MSTRG.138832.56"; exon_number "2";
chr4	StringTie	exon	108819812	108819898	1000	-	.	gene_id "MSTRG.138832"; transcript_id "MSTRG.138832.56"; exon_number "3";
chr4	StringTie	exon	108824174	108824227	1000	-	.	gene_id "MSTRG.138832"; transcript_id "MSTRG.138832.56"; exon_number "4";
chr4	StringTie	exon	108827135	108827188	1000	-	.	gene_id "MSTRG.138832"; transcript_id "MSTRG.138832.56"; exon_number "5";
chr4	StringTie	exon	108832380	108832433	1000	-	.	gene_id "MSTRG.138832"; transcript_id "MSTRG.138832.56"; exon_number "6";
chr4	StringTie	exon	108838098	108838178	1000	-	.	gene_id "MSTRG.138832"; transcript_id "MSTRG.138832.56"; exon_number "7";
chr4	StringTie	exon	108841695	108841721	1000	-	.	gene_id "MSTRG.138832"; transcript_id "MSTRG.138832.56"; exon_number "8";
chr4	StringTie	exon	108844519	108844569	1000	-	.	gene_id "MSTRG.138832"; transcript_id "MSTRG.138832.56"; exon_number "9";
chr4	StringTie	exon	108845189	108845251	1000	-	.	gene_id "MSTRG.138832"; transcript_id "MSTRG.138832.56"; exon_number "10";
chr4	StringTie	exon	108846139	108846219	1000	-	.	gene_id "MSTRG.138832"; transcript_id "MSTRG.138832.56"; exon_number "11";
chr4	StringTie	exon	108848759	108848803	1000	-	.	gene_id "MSTRG.138832"; transcript_id "MSTRG.138832.56"; exon_number "12";
chr4	StringTie	exon	108852236	108852280	1000	-	.	gene_id "MSTRG.138832"; transcript_id "MSTRG.138832.56"; exon_number "13";
chr4	StringTie	exon	108859656	108859733	1000	-	.	gene_id "MSTRG.138832"; transcript_id "MSTRG.138832.56"; exon_number "14";
chr4	StringTie	exon	108860927	108860971	1000	-	.	gene_id "MSTRG.138832"; transcript_id "MSTRG.138832.56"; exon_number "15";
chr4	StringTie	exon	108863319	108863387	1000	-	.	gene_id "MSTRG.138832"; transcript_id "MSTRG.138832.56"; exon_number "16";
chr4	StringTie	exon	108869088	108869150	1000	-	.	gene_id "MSTRG.138832"; transcript_id "MSTRG.138832.56"; exon_number "17";
chr4	StringTie	exon	108889221	108889256	1000	-	.	gene_id "MSTRG.138832"; transcript_id "MSTRG.138832.56"; exon_number "18";
chr4	StringTie	exon	108889701	108889733	1000	-	.	gene_id "MSTRG.138832"; transcript_id "MSTRG.138832.56"; exon_number "19";
chr4	StringTie	exon	108896667	108896711	1000	-	.	gene_id "MSTRG.138832"; transcript_id "MSTRG.138832.56"; exon_number "20";
chr4	StringTie	exon	108899154	108899180	1000	-	.	gene_id "MSTRG.138832"; transcript_id "MSTRG.138832.56"; exon_number "21";
chr4	StringTie	exon	108901119	108901172	1000	-	.	gene_id "MSTRG.138832"; transcript_id "MSTRG.138832.56"; exon_number "22";
chr4	StringTie	exon	108918172	108918216	1000	-	.	gene_id "MSTRG.138832"; transcript_id "MSTRG.138832.56"; exon_number "23";
chr4	StringTie	exon	108920578	108920604	1000	-	.	gene_id "MSTRG.138832"; transcript_id "MSTRG.138832.56"; exon_number "24";
chr4	StringTie	exon	108937808	108937843	1000	-	.	gene_id "MSTRG.138832"; transcript_id "MSTRG.138832.56"; exon_number "25";
chr4	StringTie	exon	108940539	108940646	1000	-	.	gene_id "MSTRG.138832"; transcript_id "MSTRG.138832.56"; exon_number "26";
chr4	StringTie	exon	108942209	108942269	1000	-	.	gene_id "MSTRG.138832"; transcript_id "MSTRG.138832.56"; exon_number "27";
chr4	StringTie	transcript	108808725	108941437	1000	-	.	gene_id "MSTRG.138832"; transcript_id "MSTRG.138832.57";
chr4	StringTie	exon	108808725	108813929	1000	-	.	gene_id "MSTRG.138832"; transcript_id "MSTRG.138832.57"; exon_number "1";
chr4	StringTie	exon	108817397	108817435	1000	-	.	gene_id "MSTRG.138832"; transcript_id "MSTRG.138832.57"; exon_number "2";
chr4	StringTie	exon	108819812	108819898	1000	-	.	gene_id "MSTRG.138832"; transcript_id "MSTRG.138832.57"; exon_number "3";
chr4	StringTie	exon	108824174	108824227	1000	-	.	gene_id "MSTRG.138832"; transcript_id "MSTRG.138832.57"; exon_number "4";
chr4	StringTie	exon	108825196	108825222	1000	-	.	gene_id "MSTRG.138832"; transcript_id "MSTRG.138832.57"; exon_number "5";
chr4	StringTie	exon	108827135	108827188	1000	-	.	gene_id "MSTRG.138832"; transcript_id "MSTRG.138832.57"; exon_number "6";
chr4	StringTie	exon	108832380	108832433	1000	-	.	gene_id "MSTRG.138832"; transcript_id "MSTRG.138832.57"; exon_number "7";
chr4	StringTie	exon	108834355	108834390	1000	-	.	gene_id "MSTRG.138832"; transcript_id "MSTRG.138832.57"; exon_number "8";
chr4	StringTie	exon	108841695	108841721	1000	-	.	gene_id "MSTRG.138832"; transcript_id "MSTRG.138832.57"; exon_number "9";
chr4	StringTie	exon	108844519	108844569	1000	-	.	gene_id "MSTRG.138832"; transcript_id "MSTRG.138832.57"; exon_number "10";
chr4	StringTie	exon	108845189	108845251	1000	-	.	gene_id "MSTRG.138832"; transcript_id "MSTRG.138832.57"; exon_number "11";
chr4	StringTie	exon	108846139	108846219	1000	-	.	gene_id "MSTRG.138832"; transcript_id "MSTRG.138832.57"; exon_number "12";
chr4	StringTie	exon	108848759	108848803	1000	-	.	gene_id "MSTRG.138832"; transcript_id "MSTRG.138832.57"; exon_number "13";
chr4	StringTie	exon	108852236	108852280	1000	-	.	gene_id "MSTRG.138832"; transcript_id "MSTRG.138832.57"; exon_number "14";
chr4	StringTie	exon	108859656	108859733	1000	-	.	gene_id "MSTRG.138832"; transcript_id "MSTRG.138832.57"; exon_number "15";
chr4	StringTie	exon	108860927	108860971	1000	-	.	gene_id "MSTRG.138832"; transcript_id "MSTRG.138832.57"; exon_number "16";
chr4	StringTie	exon	108863319	108863387	1000	-	.	gene_id "MSTRG.138832"; transcript_id "MSTRG.138832.57"; exon_number "17";
chr4	StringTie	exon	108869088	108869150	1000	-	.	gene_id "MSTRG.138832"; transcript_id "MSTRG.138832.57"; exon_number "18";
chr4	StringTie	exon	108889221	108889256	1000	-	.	gene_id "MSTRG.138832"; transcript_id "MSTRG.138832.57"; exon_number "19";
chr4	StringTie	exon	108889701	108889733	1000	-	.	gene_id "MSTRG.138832"; transcript_id "MSTRG.138832.57"; exon_number "20";
chr4	StringTie	exon	108896667	108896711	1000	-	.	gene_id "MSTRG.138832"; transcript_id "MSTRG.138832.57"; exon_number "21";
chr4	StringTie	exon	108899154	108899180	1000	-	.	gene_id "MSTRG.138832"; transcript_id "MSTRG.138832.57"; exon_number "22";
chr4	StringTie	exon	108901119	108901172	1000	-	.	gene_id "MSTRG.138832"; transcript_id "MSTRG.138832.57"; exon_number "23";
chr4	StringTie	exon	108918172	108918216	1000	-	.	gene_id "MSTRG.138832"; transcript_id "MSTRG.138832.57"; exon_number "24";
chr4	StringTie	exon	108920578	108920604	1000	-	.	gene_id "MSTRG.138832"; transcript_id "MSTRG.138832.57"; exon_number "25";
chr4	StringTie	exon	108937808	108937843	1000	-	.	gene_id "MSTRG.138832"; transcript_id "MSTRG.138832.57"; exon_number "26";
chr4	StringTie	exon	108940539	108940646	1000	-	.	gene_id "MSTRG.138832"; transcript_id "MSTRG.138832.57"; exon_number "27";
chr4	StringTie	exon	108941366	108941437	1000	-	.	gene_id "MSTRG.138832"; transcript_id "MSTRG.138832.57"; exon_number "28";
chr4	StringTie	transcript	108808725	108942270	1000	-	.	gene_id "MSTRG.138832"; transcript_id "MSTRG.138832.58";
chr4	StringTie	exon	108808725	108813929	1000	-	.	gene_id "MSTRG.138832"; transcript_id "MSTRG.138832.58"; exon_number "1";
chr4	StringTie	exon	108817397	108817435	1000	-	.	gene_id "MSTRG.138832"; transcript_id "MSTRG.138832.58"; exon_number "2";
chr4	StringTie	exon	108819812	108819898	1000	-	.	gene_id "MSTRG.138832"; transcript_id "MSTRG.138832.58"; exon_number "3";
chr4	StringTie	exon	108824174	108824227	1000	-	.	gene_id "MSTRG.138832"; transcript_id "MSTRG.138832.58"; exon_number "4";
chr4	StringTie	exon	108825196	108825222	1000	-	.	gene_id "MSTRG.138832"; transcript_id "MSTRG.138832.58"; exon_number "5";
chr4	StringTie	exon	108827135	108827188	1000	-	.	gene_id "MSTRG.138832"; transcript_id "MSTRG.138832.58"; exon_number "6";
chr4	StringTie	exon	108832380	108832433	1000	-	.	gene_id "MSTRG.138832"; transcript_id "MSTRG.138832.58"; exon_number "7";
chr4	StringTie	exon	108834355	108834390	1000	-	.	gene_id "MSTRG.138832"; transcript_id "MSTRG.138832.58"; exon_number "8";
chr4	StringTie	exon	108841695	108841721	1000	-	.	gene_id "MSTRG.138832"; transcript_id "MSTRG.138832.58"; exon_number "9";
chr4	StringTie	exon	108844519	108844569	1000	-	.	gene_id "MSTRG.138832"; transcript_id "MSTRG.138832.58"; exon_number "10";
chr4	StringTie	exon	108845189	108845251	1000	-	.	gene_id "MSTRG.138832"; transcript_id "MSTRG.138832.58"; exon_number "11";
chr4	StringTie	exon	108846139	108846219	1000	-	.	gene_id "MSTRG.138832"; transcript_id "MSTRG.138832.58"; exon_number "12";
chr4	StringTie	exon	108848759	108848803	1000	-	.	gene_id "MSTRG.138832"; transcript_id "MSTRG.138832.58"; exon_number "13";
chr4	StringTie	exon	108852236	108852280	1000	-	.	gene_id "MSTRG.138832"; transcript_id "MSTRG.138832.58"; exon_number "14";
chr4	StringTie	exon	108859656	108859733	1000	-	.	gene_id "MSTRG.138832"; transcript_id "MSTRG.138832.58"; exon_number "15";
chr4	StringTie	exon	108860927	108860971	1000	-	.	gene_id "MSTRG.138832"; transcript_id "MSTRG.138832.58"; exon_number "16";
chr4	StringTie	exon	108862501	108862545	1000	-	.	gene_id "MSTRG.138832"; transcript_id "MSTRG.138832.58"; exon_number "17";
chr4	StringTie	exon	108863319	108863387	1000	-	.	gene_id "MSTRG.138832"; transcript_id "MSTRG.138832.58"; exon_number "18";
chr4	StringTie	exon	108869088	108869150	1000	-	.	gene_id "MSTRG.138832"; transcript_id "MSTRG.138832.58"; exon_number "19";
chr4	StringTie	exon	108889221	108889256	1000	-	.	gene_id "MSTRG.138832"; transcript_id "MSTRG.138832.58"; exon_number "20";
chr4	StringTie	exon	108889701	108889733	1000	-	.	gene_id "MSTRG.138832"; transcript_id "MSTRG.138832.58"; exon_number "21";
chr4	StringTie	exon	108896667	108896711	1000	-	.	gene_id "MSTRG.138832"; transcript_id "MSTRG.138832.58"; exon_number "22";
chr4	StringTie	exon	108899154	108899180	1000	-	.	gene_id "MSTRG.138832"; transcript_id "MSTRG.138832.58"; exon_number "23";
chr4	StringTie	exon	108901119	108901172	1000	-	.	gene_id "MSTRG.138832"; transcript_id "MSTRG.138832.58"; exon_number "24";
chr4	StringTie	exon	108918172	108918216	1000	-	.	gene_id "MSTRG.138832"; transcript_id "MSTRG.138832.58"; exon_number "25";
chr4	StringTie	exon	108920578	108920604	1000	-	.	gene_id "MSTRG.138832"; transcript_id "MSTRG.138832.58"; exon_number "26";
chr4	StringTie	exon	108937808	108937843	1000	-	.	gene_id "MSTRG.138832"; transcript_id "MSTRG.138832.58"; exon_number "27";
chr4	StringTie	exon	108940539	108940646	1000	-	.	gene_id "MSTRG.138832"; transcript_id "MSTRG.138832.58"; exon_number "28";
chr4	StringTie	exon	108942209	108942270	1000	-	.	gene_id "MSTRG.138832"; transcript_id "MSTRG.138832.58"; exon_number "29";
chr4	StringTie	transcript	108808725	108942269	1000	-	.	gene_id "MSTRG.138832"; transcript_id "MSTRG.138832.59";
chr4	StringTie	exon	108808725	108813929	1000	-	.	gene_id "MSTRG.138832"; transcript_id "MSTRG.138832.59"; exon_number "1";
chr4	StringTie	exon	108817397	108817435	1000	-	.	gene_id "MSTRG.138832"; transcript_id "MSTRG.138832.59"; exon_number "2";
chr4	StringTie	exon	108819812	108819898	1000	-	.	gene_id "MSTRG.138832"; transcript_id "MSTRG.138832.59"; exon_number "3";
chr4	StringTie	exon	108824174	108824227	1000	-	.	gene_id "MSTRG.138832"; transcript_id "MSTRG.138832.59"; exon_number "4";
chr4	StringTie	exon	108827135	108827188	1000	-	.	gene_id "MSTRG.138832"; transcript_id "MSTRG.138832.59"; exon_number "5";
chr4	StringTie	exon	108832380	108832433	1000	-	.	gene_id "MSTRG.138832"; transcript_id "MSTRG.138832.59"; exon_number "6";
chr4	StringTie	exon	108834355	108834390	1000	-	.	gene_id "MSTRG.138832"; transcript_id "MSTRG.138832.59"; exon_number "7";
chr4	StringTie	exon	108838098	108838178	1000	-	.	gene_id "MSTRG.138832"; transcript_id "MSTRG.138832.59"; exon_number "8";
chr4	StringTie	exon	108841695	108841721	1000	-	.	gene_id "MSTRG.138832"; transcript_id "MSTRG.138832.59"; exon_number "9";
chr4	StringTie	exon	108844519	108844569	1000	-	.	gene_id "MSTRG.138832"; transcript_id "MSTRG.138832.59"; exon_number "10";
chr4	StringTie	exon	108845189	108845251	1000	-	.	gene_id "MSTRG.138832"; transcript_id "MSTRG.138832.59"; exon_number "11";
chr4	StringTie	exon	108846139	108846219	1000	-	.	gene_id "MSTRG.138832"; transcript_id "MSTRG.138832.59"; exon_number "12";
chr4	StringTie	exon	108848759	108848803	1000	-	.	gene_id "MSTRG.138832"; transcript_id "MSTRG.138832.59"; exon_number "13";
chr4	StringTie	exon	108852236	108852280	1000	-	.	gene_id "MSTRG.138832"; transcript_id "MSTRG.138832.59"; exon_number "14";
chr4	StringTie	exon	108852902	108852925	1000	-	.	gene_id "MSTRG.138832"; transcript_id "MSTRG.138832.59"; exon_number "15";
chr4	StringTie	exon	108859656	108859733	1000	-	.	gene_id "MSTRG.138832"; transcript_id "MSTRG.138832.59"; exon_number "16";
chr4	StringTie	exon	108860927	108860971	1000	-	.	gene_id "MSTRG.138832"; transcript_id "MSTRG.138832.59"; exon_number "17";
chr4	StringTie	exon	108863319	108863387	1000	-	.	gene_id "MSTRG.138832"; transcript_id "MSTRG.138832.59"; exon_number "18";
chr4	StringTie	exon	108869088	108869150	1000	-	.	gene_id "MSTRG.138832"; transcript_id "MSTRG.138832.59"; exon_number "19";
chr4	StringTie	exon	108889221	108889256	1000	-	.	gene_id "MSTRG.138832"; transcript_id "MSTRG.138832.59"; exon_number "20";
chr4	StringTie	exon	108889701	108889733	1000	-	.	gene_id "MSTRG.138832"; transcript_id "MSTRG.138832.59"; exon_number "21";
chr4	StringTie	exon	108896667	108896711	1000	-	.	gene_id "MSTRG.138832"; transcript_id "MSTRG.138832.59"; exon_number "22";
chr4	StringTie	exon	108899154	108899180	1000	-	.	gene_id "MSTRG.138832"; transcript_id "MSTRG.138832.59"; exon_number "23";
chr4	StringTie	exon	108901119	108901172	1000	-	.	gene_id "MSTRG.138832"; transcript_id "MSTRG.138832.59"; exon_number "24";
chr4	StringTie	exon	108918172	108918216	1000	-	.	gene_id "MSTRG.138832"; transcript_id "MSTRG.138832.59"; exon_number "25";
chr4	StringTie	exon	108920578	108920604	1000	-	.	gene_id "MSTRG.138832"; transcript_id "MSTRG.138832.59"; exon_number "26";
chr4	StringTie	exon	108937808	108937843	1000	-	.	gene_id "MSTRG.138832"; transcript_id "MSTRG.138832.59"; exon_number "27";
chr4	StringTie	exon	108940539	108940646	1000	-	.	gene_id "MSTRG.138832"; transcript_id "MSTRG.138832.59"; exon_number "28";
chr4	StringTie	exon	108942209	108942269	1000	-	.	gene_id "MSTRG.138832"; transcript_id "MSTRG.138832.59"; exon_number "29";
chr4	StringTie	transcript	108808395	109302812	1000	-	.	gene_id "MSTRG.138832"; transcript_id "MSTRG.138832.6";
chr4	StringTie	exon	108808395	108813929	1000	-	.	gene_id "MSTRG.138832"; transcript_id "MSTRG.138832.6"; exon_number "1";
chr4	StringTie	exon	108817397	108817435	1000	-	.	gene_id "MSTRG.138832"; transcript_id "MSTRG.138832.6"; exon_number "2";
chr4	StringTie	exon	108819812	108819898	1000	-	.	gene_id "MSTRG.138832"; transcript_id "MSTRG.138832.6"; exon_number "3";
chr4	StringTie	exon	108824174	108824227	1000	-	.	gene_id "MSTRG.138832"; transcript_id "MSTRG.138832.6"; exon_number "4";
chr4	StringTie	exon	108825196	108825222	1000	-	.	gene_id "MSTRG.138832"; transcript_id "MSTRG.138832.6"; exon_number "5";
chr4	StringTie	exon	108827135	108827188	1000	-	.	gene_id "MSTRG.138832"; transcript_id "MSTRG.138832.6"; exon_number "6";
chr4	StringTie	exon	108832380	108832433	1000	-	.	gene_id "MSTRG.138832"; transcript_id "MSTRG.138832.6"; exon_number "7";
chr4	StringTie	exon	108841695	108841721	1000	-	.	gene_id "MSTRG.138832"; transcript_id "MSTRG.138832.6"; exon_number "8";
chr4	StringTie	exon	108844519	108844569	1000	-	.	gene_id "MSTRG.138832"; transcript_id "MSTRG.138832.6"; exon_number "9";
chr4	StringTie	exon	108845189	108845251	1000	-	.	gene_id "MSTRG.138832"; transcript_id "MSTRG.138832.6"; exon_number "10";
chr4	StringTie	exon	108846139	108846219	1000	-	.	gene_id "MSTRG.138832"; transcript_id "MSTRG.138832.6"; exon_number "11";
chr4	StringTie	exon	108848759	108848803	1000	-	.	gene_id "MSTRG.138832"; transcript_id "MSTRG.138832.6"; exon_number "12";
chr4	StringTie	exon	108852236	108852280	1000	-	.	gene_id "MSTRG.138832"; transcript_id "MSTRG.138832.6"; exon_number "13";
chr4	StringTie	exon	108852902	108852925	1000	-	.	gene_id "MSTRG.138832"; transcript_id "MSTRG.138832.6"; exon_number "14";
chr4	StringTie	exon	108859656	108859733	1000	-	.	gene_id "MSTRG.138832"; transcript_id "MSTRG.138832.6"; exon_number "15";
chr4	StringTie	exon	108860927	108860971	1000	-	.	gene_id "MSTRG.138832"; transcript_id "MSTRG.138832.6"; exon_number "16";
chr4	StringTie	exon	108862501	108862545	1000	-	.	gene_id "MSTRG.138832"; transcript_id "MSTRG.138832.6"; exon_number "17";
chr4	StringTie	exon	108863319	108863387	1000	-	.	gene_id "MSTRG.138832"; transcript_id "MSTRG.138832.6"; exon_number "18";
chr4	StringTie	exon	108869088	108869150	1000	-	.	gene_id "MSTRG.138832"; transcript_id "MSTRG.138832.6"; exon_number "19";
chr4	StringTie	exon	108884178	108884222	1000	-	.	gene_id "MSTRG.138832"; transcript_id "MSTRG.138832.6"; exon_number "20";
chr4	StringTie	exon	108889221	108889256	1000	-	.	gene_id "MSTRG.138832"; transcript_id "MSTRG.138832.6"; exon_number "21";
chr4	StringTie	exon	108889701	108889733	1000	-	.	gene_id "MSTRG.138832"; transcript_id "MSTRG.138832.6"; exon_number "22";
chr4	StringTie	exon	108896667	108896711	1000	-	.	gene_id "MSTRG.138832"; transcript_id "MSTRG.138832.6"; exon_number "23";
chr4	StringTie	exon	108899154	108899180	1000	-	.	gene_id "MSTRG.138832"; transcript_id "MSTRG.138832.6"; exon_number "24";
chr4	StringTie	exon	108901119	108901172	1000	-	.	gene_id "MSTRG.138832"; transcript_id "MSTRG.138832.6"; exon_number "25";
chr4	StringTie	exon	108918172	108918216	1000	-	.	gene_id "MSTRG.138832"; transcript_id "MSTRG.138832.6"; exon_number "26";
chr4	StringTie	exon	108920578	108920604	1000	-	.	gene_id "MSTRG.138832"; transcript_id "MSTRG.138832.6"; exon_number "27";
chr4	StringTie	exon	108937808	108937843	1000	-	.	gene_id "MSTRG.138832"; transcript_id "MSTRG.138832.6"; exon_number "28";
chr4	StringTie	exon	108940539	108940646	1000	-	.	gene_id "MSTRG.138832"; transcript_id "MSTRG.138832.6"; exon_number "29";
chr4	StringTie	exon	108941366	108941437	1000	-	.	gene_id "MSTRG.138832"; transcript_id "MSTRG.138832.6"; exon_number "30";
chr4	StringTie	exon	108974367	108974393	1000	-	.	gene_id "MSTRG.138832"; transcript_id "MSTRG.138832.6"; exon_number "31";
chr4	StringTie	exon	108974533	108974559	1000	-	.	gene_id "MSTRG.138832"; transcript_id "MSTRG.138832.6"; exon_number "32";
chr4	StringTie	exon	109010358	109010375	1000	-	.	gene_id "MSTRG.138832"; transcript_id "MSTRG.138832.6"; exon_number "33";
chr4	StringTie	exon	109048168	109048175	1000	-	.	gene_id "MSTRG.138832"; transcript_id "MSTRG.138832.6"; exon_number "34";
chr4	StringTie	exon	109050135	109050179	1000	-	.	gene_id "MSTRG.138832"; transcript_id "MSTRG.138832.6"; exon_number "35";
chr4	StringTie	exon	109300583	109300652	1000	-	.	gene_id "MSTRG.138832"; transcript_id "MSTRG.138832.6"; exon_number "36";
chr4	StringTie	exon	109301723	109302075	1000	-	.	gene_id "MSTRG.138832"; transcript_id "MSTRG.138832.6"; exon_number "37";
chr4	StringTie	exon	109302169	109302812	1000	-	.	gene_id "MSTRG.138832"; transcript_id "MSTRG.138832.6"; exon_number "38";
chr4	StringTie	transcript	108808725	108942267	1000	-	.	gene_id "MSTRG.138832"; transcript_id "MSTRG.138832.60";
chr4	StringTie	exon	108808725	108813929	1000	-	.	gene_id "MSTRG.138832"; transcript_id "MSTRG.138832.60"; exon_number "1";
chr4	StringTie	exon	108817397	108817435	1000	-	.	gene_id "MSTRG.138832"; transcript_id "MSTRG.138832.60"; exon_number "2";
chr4	StringTie	exon	108819812	108819898	1000	-	.	gene_id "MSTRG.138832"; transcript_id "MSTRG.138832.60"; exon_number "3";
chr4	StringTie	exon	108824174	108824227	1000	-	.	gene_id "MSTRG.138832"; transcript_id "MSTRG.138832.60"; exon_number "4";
chr4	StringTie	exon	108827135	108827188	1000	-	.	gene_id "MSTRG.138832"; transcript_id "MSTRG.138832.60"; exon_number "5";
chr4	StringTie	exon	108832380	108832433	1000	-	.	gene_id "MSTRG.138832"; transcript_id "MSTRG.138832.60"; exon_number "6";
chr4	StringTie	exon	108834355	108834390	1000	-	.	gene_id "MSTRG.138832"; transcript_id "MSTRG.138832.60"; exon_number "7";
chr4	StringTie	exon	108838098	108838178	1000	-	.	gene_id "MSTRG.138832"; transcript_id "MSTRG.138832.60"; exon_number "8";
chr4	StringTie	exon	108841695	108841721	1000	-	.	gene_id "MSTRG.138832"; transcript_id "MSTRG.138832.60"; exon_number "9";
chr4	StringTie	exon	108844519	108844569	1000	-	.	gene_id "MSTRG.138832"; transcript_id "MSTRG.138832.60"; exon_number "10";
chr4	StringTie	exon	108845189	108845251	1000	-	.	gene_id "MSTRG.138832"; transcript_id "MSTRG.138832.60"; exon_number "11";
chr4	StringTie	exon	108846139	108846219	1000	-	.	gene_id "MSTRG.138832"; transcript_id "MSTRG.138832.60"; exon_number "12";
chr4	StringTie	exon	108848759	108848803	1000	-	.	gene_id "MSTRG.138832"; transcript_id "MSTRG.138832.60"; exon_number "13";
chr4	StringTie	exon	108852236	108852280	1000	-	.	gene_id "MSTRG.138832"; transcript_id "MSTRG.138832.60"; exon_number "14";
chr4	StringTie	exon	108852902	108852925	1000	-	.	gene_id "MSTRG.138832"; transcript_id "MSTRG.138832.60"; exon_number "15";
chr4	StringTie	exon	108859656	108859733	1000	-	.	gene_id "MSTRG.138832"; transcript_id "MSTRG.138832.60"; exon_number "16";
chr4	StringTie	exon	108860927	108860971	1000	-	.	gene_id "MSTRG.138832"; transcript_id "MSTRG.138832.60"; exon_number "17";
chr4	StringTie	exon	108862501	108862545	1000	-	.	gene_id "MSTRG.138832"; transcript_id "MSTRG.138832.60"; exon_number "18";
chr4	StringTie	exon	108863319	108863387	1000	-	.	gene_id "MSTRG.138832"; transcript_id "MSTRG.138832.60"; exon_number "19";
chr4	StringTie	exon	108869088	108869150	1000	-	.	gene_id "MSTRG.138832"; transcript_id "MSTRG.138832.60"; exon_number "20";
chr4	StringTie	exon	108889221	108889256	1000	-	.	gene_id "MSTRG.138832"; transcript_id "MSTRG.138832.60"; exon_number "21";
chr4	StringTie	exon	108889701	108889733	1000	-	.	gene_id "MSTRG.138832"; transcript_id "MSTRG.138832.60"; exon_number "22";
chr4	StringTie	exon	108896667	108896711	1000	-	.	gene_id "MSTRG.138832"; transcript_id "MSTRG.138832.60"; exon_number "23";
chr4	StringTie	exon	108899154	108899180	1000	-	.	gene_id "MSTRG.138832"; transcript_id "MSTRG.138832.60"; exon_number "24";
chr4	StringTie	exon	108901119	108901172	1000	-	.	gene_id "MSTRG.138832"; transcript_id "MSTRG.138832.60"; exon_number "25";
chr4	StringTie	exon	108918172	108918216	1000	-	.	gene_id "MSTRG.138832"; transcript_id "MSTRG.138832.60"; exon_number "26";
chr4	StringTie	exon	108920578	108920604	1000	-	.	gene_id "MSTRG.138832"; transcript_id "MSTRG.138832.60"; exon_number "27";
chr4	StringTie	exon	108937808	108937843	1000	-	.	gene_id "MSTRG.138832"; transcript_id "MSTRG.138832.60"; exon_number "28";
chr4	StringTie	exon	108940539	108940646	1000	-	.	gene_id "MSTRG.138832"; transcript_id "MSTRG.138832.60"; exon_number "29";
chr4	StringTie	exon	108942209	108942267	1000	-	.	gene_id "MSTRG.138832"; transcript_id "MSTRG.138832.60"; exon_number "30";
chr4	StringTie	transcript	108808725	108942268	1000	-	.	gene_id "MSTRG.138832"; transcript_id "MSTRG.138832.61";
chr4	StringTie	exon	108808725	108813929	1000	-	.	gene_id "MSTRG.138832"; transcript_id "MSTRG.138832.61"; exon_number "1";
chr4	StringTie	exon	108817397	108817435	1000	-	.	gene_id "MSTRG.138832"; transcript_id "MSTRG.138832.61"; exon_number "2";
chr4	StringTie	exon	108819252	108819329	1000	-	.	gene_id "MSTRG.138832"; transcript_id "MSTRG.138832.61"; exon_number "3";
chr4	StringTie	exon	108824174	108824227	1000	-	.	gene_id "MSTRG.138832"; transcript_id "MSTRG.138832.61"; exon_number "4";
chr4	StringTie	exon	108827135	108827188	1000	-	.	gene_id "MSTRG.138832"; transcript_id "MSTRG.138832.61"; exon_number "5";
chr4	StringTie	exon	108832380	108832433	1000	-	.	gene_id "MSTRG.138832"; transcript_id "MSTRG.138832.61"; exon_number "6";
chr4	StringTie	exon	108834355	108834390	1000	-	.	gene_id "MSTRG.138832"; transcript_id "MSTRG.138832.61"; exon_number "7";
chr4	StringTie	exon	108838098	108838178	1000	-	.	gene_id "MSTRG.138832"; transcript_id "MSTRG.138832.61"; exon_number "8";
chr4	StringTie	exon	108841695	108841721	1000	-	.	gene_id "MSTRG.138832"; transcript_id "MSTRG.138832.61"; exon_number "9";
chr4	StringTie	exon	108844519	108844569	1000	-	.	gene_id "MSTRG.138832"; transcript_id "MSTRG.138832.61"; exon_number "10";
chr4	StringTie	exon	108845189	108845251	1000	-	.	gene_id "MSTRG.138832"; transcript_id "MSTRG.138832.61"; exon_number "11";
chr4	StringTie	exon	108846139	108846219	1000	-	.	gene_id "MSTRG.138832"; transcript_id "MSTRG.138832.61"; exon_number "12";
chr4	StringTie	exon	108848759	108848803	1000	-	.	gene_id "MSTRG.138832"; transcript_id "MSTRG.138832.61"; exon_number "13";
chr4	StringTie	exon	108852236	108852280	1000	-	.	gene_id "MSTRG.138832"; transcript_id "MSTRG.138832.61"; exon_number "14";
chr4	StringTie	exon	108852902	108852925	1000	-	.	gene_id "MSTRG.138832"; transcript_id "MSTRG.138832.61"; exon_number "15";
chr4	StringTie	exon	108859656	108859733	1000	-	.	gene_id "MSTRG.138832"; transcript_id "MSTRG.138832.61"; exon_number "16";
chr4	StringTie	exon	108860927	108860971	1000	-	.	gene_id "MSTRG.138832"; transcript_id "MSTRG.138832.61"; exon_number "17";
chr4	StringTie	exon	108863319	108863387	1000	-	.	gene_id "MSTRG.138832"; transcript_id "MSTRG.138832.61"; exon_number "18";
chr4	StringTie	exon	108869088	108869150	1000	-	.	gene_id "MSTRG.138832"; transcript_id "MSTRG.138832.61"; exon_number "19";
chr4	StringTie	exon	108884178	108884222	1000	-	.	gene_id "MSTRG.138832"; transcript_id "MSTRG.138832.61"; exon_number "20";
chr4	StringTie	exon	108889221	108889256	1000	-	.	gene_id "MSTRG.138832"; transcript_id "MSTRG.138832.61"; exon_number "21";
chr4	StringTie	exon	108889701	108889733	1000	-	.	gene_id "MSTRG.138832"; transcript_id "MSTRG.138832.61"; exon_number "22";
chr4	StringTie	exon	108896667	108896711	1000	-	.	gene_id "MSTRG.138832"; transcript_id "MSTRG.138832.61"; exon_number "23";
chr4	StringTie	exon	108899154	108899180	1000	-	.	gene_id "MSTRG.138832"; transcript_id "MSTRG.138832.61"; exon_number "24";
chr4	StringTie	exon	108901119	108901172	1000	-	.	gene_id "MSTRG.138832"; transcript_id "MSTRG.138832.61"; exon_number "25";
chr4	StringTie	exon	108918172	108918216	1000	-	.	gene_id "MSTRG.138832"; transcript_id "MSTRG.138832.61"; exon_number "26";
chr4	StringTie	exon	108920578	108920604	1000	-	.	gene_id "MSTRG.138832"; transcript_id "MSTRG.138832.61"; exon_number "27";
chr4	StringTie	exon	108937808	108937843	1000	-	.	gene_id "MSTRG.138832"; transcript_id "MSTRG.138832.61"; exon_number "28";
chr4	StringTie	exon	108940539	108940646	1000	-	.	gene_id "MSTRG.138832"; transcript_id "MSTRG.138832.61"; exon_number "29";
chr4	StringTie	exon	108942209	108942268	1000	-	.	gene_id "MSTRG.138832"; transcript_id "MSTRG.138832.61"; exon_number "30";
chr4	StringTie	transcript	108808725	108942294	1000	-	.	gene_id "MSTRG.138832"; transcript_id "MSTRG.138832.62";
chr4	StringTie	exon	108808725	108813929	1000	-	.	gene_id "MSTRG.138832"; transcript_id "MSTRG.138832.62"; exon_number "1";
chr4	StringTie	exon	108817397	108817435	1000	-	.	gene_id "MSTRG.138832"; transcript_id "MSTRG.138832.62"; exon_number "2";
chr4	StringTie	exon	108819812	108819898	1000	-	.	gene_id "MSTRG.138832"; transcript_id "MSTRG.138832.62"; exon_number "3";
chr4	StringTie	exon	108824174	108824227	1000	-	.	gene_id "MSTRG.138832"; transcript_id "MSTRG.138832.62"; exon_number "4";
chr4	StringTie	exon	108827135	108827188	1000	-	.	gene_id "MSTRG.138832"; transcript_id "MSTRG.138832.62"; exon_number "5";
chr4	StringTie	exon	108832380	108832433	1000	-	.	gene_id "MSTRG.138832"; transcript_id "MSTRG.138832.62"; exon_number "6";
chr4	StringTie	exon	108834355	108834390	1000	-	.	gene_id "MSTRG.138832"; transcript_id "MSTRG.138832.62"; exon_number "7";
chr4	StringTie	exon	108838098	108838178	1000	-	.	gene_id "MSTRG.138832"; transcript_id "MSTRG.138832.62"; exon_number "8";
chr4	StringTie	exon	108841695	108841721	1000	-	.	gene_id "MSTRG.138832"; transcript_id "MSTRG.138832.62"; exon_number "9";
chr4	StringTie	exon	108844519	108844569	1000	-	.	gene_id "MSTRG.138832"; transcript_id "MSTRG.138832.62"; exon_number "10";
chr4	StringTie	exon	108845189	108845251	1000	-	.	gene_id "MSTRG.138832"; transcript_id "MSTRG.138832.62"; exon_number "11";
chr4	StringTie	exon	108846139	108846219	1000	-	.	gene_id "MSTRG.138832"; transcript_id "MSTRG.138832.62"; exon_number "12";
chr4	StringTie	exon	108848759	108848803	1000	-	.	gene_id "MSTRG.138832"; transcript_id "MSTRG.138832.62"; exon_number "13";
chr4	StringTie	exon	108852236	108852280	1000	-	.	gene_id "MSTRG.138832"; transcript_id "MSTRG.138832.62"; exon_number "14";
chr4	StringTie	exon	108859656	108859733	1000	-	.	gene_id "MSTRG.138832"; transcript_id "MSTRG.138832.62"; exon_number "15";
chr4	StringTie	exon	108860927	108860971	1000	-	.	gene_id "MSTRG.138832"; transcript_id "MSTRG.138832.62"; exon_number "16";
chr4	StringTie	exon	108862501	108862545	1000	-	.	gene_id "MSTRG.138832"; transcript_id "MSTRG.138832.62"; exon_number "17";
chr4	StringTie	exon	108863319	108863387	1000	-	.	gene_id "MSTRG.138832"; transcript_id "MSTRG.138832.62"; exon_number "18";
chr4	StringTie	exon	108869088	108869150	1000	-	.	gene_id "MSTRG.138832"; transcript_id "MSTRG.138832.62"; exon_number "19";
chr4	StringTie	exon	108884178	108884222	1000	-	.	gene_id "MSTRG.138832"; transcript_id "MSTRG.138832.62"; exon_number "20";
chr4	StringTie	exon	108889221	108889256	1000	-	.	gene_id "MSTRG.138832"; transcript_id "MSTRG.138832.62"; exon_number "21";
chr4	StringTie	exon	108889701	108889733	1000	-	.	gene_id "MSTRG.138832"; transcript_id "MSTRG.138832.62"; exon_number "22";
chr4	StringTie	exon	108896667	108896711	1000	-	.	gene_id "MSTRG.138832"; transcript_id "MSTRG.138832.62"; exon_number "23";
chr4	StringTie	exon	108899154	108899180	1000	-	.	gene_id "MSTRG.138832"; transcript_id "MSTRG.138832.62"; exon_number "24";
chr4	StringTie	exon	108901119	108901172	1000	-	.	gene_id "MSTRG.138832"; transcript_id "MSTRG.138832.62"; exon_number "25";
chr4	StringTie	exon	108918172	108918216	1000	-	.	gene_id "MSTRG.138832"; transcript_id "MSTRG.138832.62"; exon_number "26";
chr4	StringTie	exon	108920578	108920604	1000	-	.	gene_id "MSTRG.138832"; transcript_id "MSTRG.138832.62"; exon_number "27";
chr4	StringTie	exon	108937808	108937843	1000	-	.	gene_id "MSTRG.138832"; transcript_id "MSTRG.138832.62"; exon_number "28";
chr4	StringTie	exon	108940539	108940646	1000	-	.	gene_id "MSTRG.138832"; transcript_id "MSTRG.138832.62"; exon_number "29";
chr4	StringTie	exon	108942209	108942294	1000	-	.	gene_id "MSTRG.138832"; transcript_id "MSTRG.138832.62"; exon_number "30";
chr4	StringTie	transcript	108808725	108942389	1000	-	.	gene_id "MSTRG.138832"; transcript_id "MSTRG.138832.63";
chr4	StringTie	exon	108808725	108813929	1000	-	.	gene_id "MSTRG.138832"; transcript_id "MSTRG.138832.63"; exon_number "1";
chr4	StringTie	exon	108817397	108817435	1000	-	.	gene_id "MSTRG.138832"; transcript_id "MSTRG.138832.63"; exon_number "2";
chr4	StringTie	exon	108819252	108819329	1000	-	.	gene_id "MSTRG.138832"; transcript_id "MSTRG.138832.63"; exon_number "3";
chr4	StringTie	exon	108824174	108824227	1000	-	.	gene_id "MSTRG.138832"; transcript_id "MSTRG.138832.63"; exon_number "4";
chr4	StringTie	exon	108825196	108825222	1000	-	.	gene_id "MSTRG.138832"; transcript_id "MSTRG.138832.63"; exon_number "5";
chr4	StringTie	exon	108827135	108827188	1000	-	.	gene_id "MSTRG.138832"; transcript_id "MSTRG.138832.63"; exon_number "6";
chr4	StringTie	exon	108832380	108832433	1000	-	.	gene_id "MSTRG.138832"; transcript_id "MSTRG.138832.63"; exon_number "7";
chr4	StringTie	exon	108834355	108834390	1000	-	.	gene_id "MSTRG.138832"; transcript_id "MSTRG.138832.63"; exon_number "8";
chr4	StringTie	exon	108838098	108838178	1000	-	.	gene_id "MSTRG.138832"; transcript_id "MSTRG.138832.63"; exon_number "9";
chr4	StringTie	exon	108841695	108841721	1000	-	.	gene_id "MSTRG.138832"; transcript_id "MSTRG.138832.63"; exon_number "10";
chr4	StringTie	exon	108844519	108844569	1000	-	.	gene_id "MSTRG.138832"; transcript_id "MSTRG.138832.63"; exon_number "11";
chr4	StringTie	exon	108845189	108845251	1000	-	.	gene_id "MSTRG.138832"; transcript_id "MSTRG.138832.63"; exon_number "12";
chr4	StringTie	exon	108846139	108846219	1000	-	.	gene_id "MSTRG.138832"; transcript_id "MSTRG.138832.63"; exon_number "13";
chr4	StringTie	exon	108848759	108848803	1000	-	.	gene_id "MSTRG.138832"; transcript_id "MSTRG.138832.63"; exon_number "14";
chr4	StringTie	exon	108852236	108852280	1000	-	.	gene_id "MSTRG.138832"; transcript_id "MSTRG.138832.63"; exon_number "15";
chr4	StringTie	exon	108852902	108852925	1000	-	.	gene_id "MSTRG.138832"; transcript_id "MSTRG.138832.63"; exon_number "16";
chr4	StringTie	exon	108859656	108859733	1000	-	.	gene_id "MSTRG.138832"; transcript_id "MSTRG.138832.63"; exon_number "17";
chr4	StringTie	exon	108860927	108860971	1000	-	.	gene_id "MSTRG.138832"; transcript_id "MSTRG.138832.63"; exon_number "18";
chr4	StringTie	exon	108863319	108863387	1000	-	.	gene_id "MSTRG.138832"; transcript_id "MSTRG.138832.63"; exon_number "19";
chr4	StringTie	exon	108869088	108869150	1000	-	.	gene_id "MSTRG.138832"; transcript_id "MSTRG.138832.63"; exon_number "20";
chr4	StringTie	exon	108884178	108884222	1000	-	.	gene_id "MSTRG.138832"; transcript_id "MSTRG.138832.63"; exon_number "21";
chr4	StringTie	exon	108889221	108889256	1000	-	.	gene_id "MSTRG.138832"; transcript_id "MSTRG.138832.63"; exon_number "22";
chr4	StringTie	exon	108889701	108889733	1000	-	.	gene_id "MSTRG.138832"; transcript_id "MSTRG.138832.63"; exon_number "23";
chr4	StringTie	exon	108896667	108896711	1000	-	.	gene_id "MSTRG.138832"; transcript_id "MSTRG.138832.63"; exon_number "24";
chr4	StringTie	exon	108899154	108899180	1000	-	.	gene_id "MSTRG.138832"; transcript_id "MSTRG.138832.63"; exon_number "25";
chr4	StringTie	exon	108901119	108901172	1000	-	.	gene_id "MSTRG.138832"; transcript_id "MSTRG.138832.63"; exon_number "26";
chr4	StringTie	exon	108918172	108918216	1000	-	.	gene_id "MSTRG.138832"; transcript_id "MSTRG.138832.63"; exon_number "27";
chr4	StringTie	exon	108920578	108920604	1000	-	.	gene_id "MSTRG.138832"; transcript_id "MSTRG.138832.63"; exon_number "28";
chr4	StringTie	exon	108937808	108937843	1000	-	.	gene_id "MSTRG.138832"; transcript_id "MSTRG.138832.63"; exon_number "29";
chr4	StringTie	exon	108940539	108940646	1000	-	.	gene_id "MSTRG.138832"; transcript_id "MSTRG.138832.63"; exon_number "30";
chr4	StringTie	exon	108942209	108942389	1000	-	.	gene_id "MSTRG.138832"; transcript_id "MSTRG.138832.63"; exon_number "31";
chr4	StringTie	transcript	108808725	108942269	1000	-	.	gene_id "MSTRG.138832"; transcript_id "MSTRG.138832.64";
chr4	StringTie	exon	108808725	108811529	1000	-	.	gene_id "MSTRG.138832"; transcript_id "MSTRG.138832.64"; exon_number "1";
chr4	StringTie	exon	108812704	108813929	1000	-	.	gene_id "MSTRG.138832"; transcript_id "MSTRG.138832.64"; exon_number "2";
chr4	StringTie	exon	108817397	108817435	1000	-	.	gene_id "MSTRG.138832"; transcript_id "MSTRG.138832.64"; exon_number "3";
chr4	StringTie	exon	108819812	108819898	1000	-	.	gene_id "MSTRG.138832"; transcript_id "MSTRG.138832.64"; exon_number "4";
chr4	StringTie	exon	108824174	108824227	1000	-	.	gene_id "MSTRG.138832"; transcript_id "MSTRG.138832.64"; exon_number "5";
chr4	StringTie	exon	108825196	108825222	1000	-	.	gene_id "MSTRG.138832"; transcript_id "MSTRG.138832.64"; exon_number "6";
chr4	StringTie	exon	108827135	108827188	1000	-	.	gene_id "MSTRG.138832"; transcript_id "MSTRG.138832.64"; exon_number "7";
chr4	StringTie	exon	108832380	108832433	1000	-	.	gene_id "MSTRG.138832"; transcript_id "MSTRG.138832.64"; exon_number "8";
chr4	StringTie	exon	108834355	108834390	1000	-	.	gene_id "MSTRG.138832"; transcript_id "MSTRG.138832.64"; exon_number "9";
chr4	StringTie	exon	108838098	108838178	1000	-	.	gene_id "MSTRG.138832"; transcript_id "MSTRG.138832.64"; exon_number "10";
chr4	StringTie	exon	108841695	108841721	1000	-	.	gene_id "MSTRG.138832"; transcript_id "MSTRG.138832.64"; exon_number "11";
chr4	StringTie	exon	108844519	108844569	1000	-	.	gene_id "MSTRG.138832"; transcript_id "MSTRG.138832.64"; exon_number "12";
chr4	StringTie	exon	108845189	108845251	1000	-	.	gene_id "MSTRG.138832"; transcript_id "MSTRG.138832.64"; exon_number "13";
chr4	StringTie	exon	108846139	108846219	1000	-	.	gene_id "MSTRG.138832"; transcript_id "MSTRG.138832.64"; exon_number "14";
chr4	StringTie	exon	108848759	108848803	1000	-	.	gene_id "MSTRG.138832"; transcript_id "MSTRG.138832.64"; exon_number "15";
chr4	StringTie	exon	108852236	108852280	1000	-	.	gene_id "MSTRG.138832"; transcript_id "MSTRG.138832.64"; exon_number "16";
chr4	StringTie	exon	108859656	108859733	1000	-	.	gene_id "MSTRG.138832"; transcript_id "MSTRG.138832.64"; exon_number "17";
chr4	StringTie	exon	108860927	108860971	1000	-	.	gene_id "MSTRG.138832"; transcript_id "MSTRG.138832.64"; exon_number "18";
chr4	StringTie	exon	108863319	108863387	1000	-	.	gene_id "MSTRG.138832"; transcript_id "MSTRG.138832.64"; exon_number "19";
chr4	StringTie	exon	108869088	108869150	1000	-	.	gene_id "MSTRG.138832"; transcript_id "MSTRG.138832.64"; exon_number "20";
chr4	StringTie	exon	108884178	108884222	1000	-	.	gene_id "MSTRG.138832"; transcript_id "MSTRG.138832.64"; exon_number "21";
chr4	StringTie	exon	108889221	108889256	1000	-	.	gene_id "MSTRG.138832"; transcript_id "MSTRG.138832.64"; exon_number "22";
chr4	StringTie	exon	108889701	108889733	1000	-	.	gene_id "MSTRG.138832"; transcript_id "MSTRG.138832.64"; exon_number "23";
chr4	StringTie	exon	108896667	108896711	1000	-	.	gene_id "MSTRG.138832"; transcript_id "MSTRG.138832.64"; exon_number "24";
chr4	StringTie	exon	108899154	108899180	1000	-	.	gene_id "MSTRG.138832"; transcript_id "MSTRG.138832.64"; exon_number "25";
chr4	StringTie	exon	108901119	108901172	1000	-	.	gene_id "MSTRG.138832"; transcript_id "MSTRG.138832.64"; exon_number "26";
chr4	StringTie	exon	108918172	108918216	1000	-	.	gene_id "MSTRG.138832"; transcript_id "MSTRG.138832.64"; exon_number "27";
chr4	StringTie	exon	108920578	108920604	1000	-	.	gene_id "MSTRG.138832"; transcript_id "MSTRG.138832.64"; exon_number "28";
chr4	StringTie	exon	108937808	108937843	1000	-	.	gene_id "MSTRG.138832"; transcript_id "MSTRG.138832.64"; exon_number "29";
chr4	StringTie	exon	108940539	108940646	1000	-	.	gene_id "MSTRG.138832"; transcript_id "MSTRG.138832.64"; exon_number "30";
chr4	StringTie	exon	108942209	108942269	1000	-	.	gene_id "MSTRG.138832"; transcript_id "MSTRG.138832.64"; exon_number "31";
chr4	StringTie	transcript	108808725	109050170	1000	-	.	gene_id "MSTRG.138832"; transcript_id "MSTRG.138832.65";
chr4	StringTie	exon	108808725	108813929	1000	-	.	gene_id "MSTRG.138832"; transcript_id "MSTRG.138832.65"; exon_number "1";
chr4	StringTie	exon	108817397	108817435	1000	-	.	gene_id "MSTRG.138832"; transcript_id "MSTRG.138832.65"; exon_number "2";
chr4	StringTie	exon	108819812	108819898	1000	-	.	gene_id "MSTRG.138832"; transcript_id "MSTRG.138832.65"; exon_number "3";
chr4	StringTie	exon	108824174	108824227	1000	-	.	gene_id "MSTRG.138832"; transcript_id "MSTRG.138832.65"; exon_number "4";
chr4	StringTie	exon	108827135	108827188	1000	-	.	gene_id "MSTRG.138832"; transcript_id "MSTRG.138832.65"; exon_number "5";
chr4	StringTie	exon	108832380	108832433	1000	-	.	gene_id "MSTRG.138832"; transcript_id "MSTRG.138832.65"; exon_number "6";
chr4	StringTie	exon	108834355	108834390	1000	-	.	gene_id "MSTRG.138832"; transcript_id "MSTRG.138832.65"; exon_number "7";
chr4	StringTie	exon	108841695	108841721	1000	-	.	gene_id "MSTRG.138832"; transcript_id "MSTRG.138832.65"; exon_number "8";
chr4	StringTie	exon	108844519	108844569	1000	-	.	gene_id "MSTRG.138832"; transcript_id "MSTRG.138832.65"; exon_number "9";
chr4	StringTie	exon	108845189	108845251	1000	-	.	gene_id "MSTRG.138832"; transcript_id "MSTRG.138832.65"; exon_number "10";
chr4	StringTie	exon	108846139	108846219	1000	-	.	gene_id "MSTRG.138832"; transcript_id "MSTRG.138832.65"; exon_number "11";
chr4	StringTie	exon	108848759	108848803	1000	-	.	gene_id "MSTRG.138832"; transcript_id "MSTRG.138832.65"; exon_number "12";
chr4	StringTie	exon	108852236	108852280	1000	-	.	gene_id "MSTRG.138832"; transcript_id "MSTRG.138832.65"; exon_number "13";
chr4	StringTie	exon	108859656	108859733	1000	-	.	gene_id "MSTRG.138832"; transcript_id "MSTRG.138832.65"; exon_number "14";
chr4	StringTie	exon	108860927	108860971	1000	-	.	gene_id "MSTRG.138832"; transcript_id "MSTRG.138832.65"; exon_number "15";
chr4	StringTie	exon	108863319	108863387	1000	-	.	gene_id "MSTRG.138832"; transcript_id "MSTRG.138832.65"; exon_number "16";
chr4	StringTie	exon	108869088	108869150	1000	-	.	gene_id "MSTRG.138832"; transcript_id "MSTRG.138832.65"; exon_number "17";
chr4	StringTie	exon	108884178	108884222	1000	-	.	gene_id "MSTRG.138832"; transcript_id "MSTRG.138832.65"; exon_number "18";
chr4	StringTie	exon	108889221	108889256	1000	-	.	gene_id "MSTRG.138832"; transcript_id "MSTRG.138832.65"; exon_number "19";
chr4	StringTie	exon	108889701	108889733	1000	-	.	gene_id "MSTRG.138832"; transcript_id "MSTRG.138832.65"; exon_number "20";
chr4	StringTie	exon	108896667	108896711	1000	-	.	gene_id "MSTRG.138832"; transcript_id "MSTRG.138832.65"; exon_number "21";
chr4	StringTie	exon	108899154	108899180	1000	-	.	gene_id "MSTRG.138832"; transcript_id "MSTRG.138832.65"; exon_number "22";
chr4	StringTie	exon	108901119	108901172	1000	-	.	gene_id "MSTRG.138832"; transcript_id "MSTRG.138832.65"; exon_number "23";
chr4	StringTie	exon	108918172	108918216	1000	-	.	gene_id "MSTRG.138832"; transcript_id "MSTRG.138832.65"; exon_number "24";
chr4	StringTie	exon	108920578	108920604	1000	-	.	gene_id "MSTRG.138832"; transcript_id "MSTRG.138832.65"; exon_number "25";
chr4	StringTie	exon	108937808	108937843	1000	-	.	gene_id "MSTRG.138832"; transcript_id "MSTRG.138832.65"; exon_number "26";
chr4	StringTie	exon	108940539	108940646	1000	-	.	gene_id "MSTRG.138832"; transcript_id "MSTRG.138832.65"; exon_number "27";
chr4	StringTie	exon	108942209	108942268	1000	-	.	gene_id "MSTRG.138832"; transcript_id "MSTRG.138832.65"; exon_number "28";
chr4	StringTie	exon	108974367	108974393	1000	-	.	gene_id "MSTRG.138832"; transcript_id "MSTRG.138832.65"; exon_number "29";
chr4	StringTie	exon	108974533	108974559	1000	-	.	gene_id "MSTRG.138832"; transcript_id "MSTRG.138832.65"; exon_number "30";
chr4	StringTie	exon	109010358	109010375	1000	-	.	gene_id "MSTRG.138832"; transcript_id "MSTRG.138832.65"; exon_number "31";
chr4	StringTie	exon	109048168	109048175	1000	-	.	gene_id "MSTRG.138832"; transcript_id "MSTRG.138832.65"; exon_number "32";
chr4	StringTie	exon	109050135	109050170	1000	-	.	gene_id "MSTRG.138832"; transcript_id "MSTRG.138832.65"; exon_number "33";
chr4	StringTie	transcript	108808725	109302814	1000	-	.	gene_id "MSTRG.138832"; transcript_id "MSTRG.138832.66";
chr4	StringTie	exon	108808725	108813929	1000	-	.	gene_id "MSTRG.138832"; transcript_id "MSTRG.138832.66"; exon_number "1";
chr4	StringTie	exon	108817397	108817435	1000	-	.	gene_id "MSTRG.138832"; transcript_id "MSTRG.138832.66"; exon_number "2";
chr4	StringTie	exon	108819812	108819898	1000	-	.	gene_id "MSTRG.138832"; transcript_id "MSTRG.138832.66"; exon_number "3";
chr4	StringTie	exon	108824174	108824227	1000	-	.	gene_id "MSTRG.138832"; transcript_id "MSTRG.138832.66"; exon_number "4";
chr4	StringTie	exon	108827135	108827188	1000	-	.	gene_id "MSTRG.138832"; transcript_id "MSTRG.138832.66"; exon_number "5";
chr4	StringTie	exon	108832380	108832433	1000	-	.	gene_id "MSTRG.138832"; transcript_id "MSTRG.138832.66"; exon_number "6";
chr4	StringTie	exon	108834355	108834390	1000	-	.	gene_id "MSTRG.138832"; transcript_id "MSTRG.138832.66"; exon_number "7";
chr4	StringTie	exon	108841695	108841721	1000	-	.	gene_id "MSTRG.138832"; transcript_id "MSTRG.138832.66"; exon_number "8";
chr4	StringTie	exon	108844519	108844569	1000	-	.	gene_id "MSTRG.138832"; transcript_id "MSTRG.138832.66"; exon_number "9";
chr4	StringTie	exon	108845189	108845251	1000	-	.	gene_id "MSTRG.138832"; transcript_id "MSTRG.138832.66"; exon_number "10";
chr4	StringTie	exon	108846139	108846219	1000	-	.	gene_id "MSTRG.138832"; transcript_id "MSTRG.138832.66"; exon_number "11";
chr4	StringTie	exon	108848759	108848803	1000	-	.	gene_id "MSTRG.138832"; transcript_id "MSTRG.138832.66"; exon_number "12";
chr4	StringTie	exon	108852236	108852280	1000	-	.	gene_id "MSTRG.138832"; transcript_id "MSTRG.138832.66"; exon_number "13";
chr4	StringTie	exon	108859656	108859733	1000	-	.	gene_id "MSTRG.138832"; transcript_id "MSTRG.138832.66"; exon_number "14";
chr4	StringTie	exon	108860927	108860971	1000	-	.	gene_id "MSTRG.138832"; transcript_id "MSTRG.138832.66"; exon_number "15";
chr4	StringTie	exon	108863319	108863387	1000	-	.	gene_id "MSTRG.138832"; transcript_id "MSTRG.138832.66"; exon_number "16";
chr4	StringTie	exon	108869088	108869150	1000	-	.	gene_id "MSTRG.138832"; transcript_id "MSTRG.138832.66"; exon_number "17";
chr4	StringTie	exon	108889221	108889256	1000	-	.	gene_id "MSTRG.138832"; transcript_id "MSTRG.138832.66"; exon_number "18";
chr4	StringTie	exon	108889701	108889733	1000	-	.	gene_id "MSTRG.138832"; transcript_id "MSTRG.138832.66"; exon_number "19";
chr4	StringTie	exon	108896667	108896711	1000	-	.	gene_id "MSTRG.138832"; transcript_id "MSTRG.138832.66"; exon_number "20";
chr4	StringTie	exon	108899154	108899180	1000	-	.	gene_id "MSTRG.138832"; transcript_id "MSTRG.138832.66"; exon_number "21";
chr4	StringTie	exon	108901119	108901172	1000	-	.	gene_id "MSTRG.138832"; transcript_id "MSTRG.138832.66"; exon_number "22";
chr4	StringTie	exon	108918172	108918216	1000	-	.	gene_id "MSTRG.138832"; transcript_id "MSTRG.138832.66"; exon_number "23";
chr4	StringTie	exon	108920578	108920604	1000	-	.	gene_id "MSTRG.138832"; transcript_id "MSTRG.138832.66"; exon_number "24";
chr4	StringTie	exon	108937808	108937843	1000	-	.	gene_id "MSTRG.138832"; transcript_id "MSTRG.138832.66"; exon_number "25";
chr4	StringTie	exon	108940539	108940646	1000	-	.	gene_id "MSTRG.138832"; transcript_id "MSTRG.138832.66"; exon_number "26";
chr4	StringTie	exon	108942209	108942268	1000	-	.	gene_id "MSTRG.138832"; transcript_id "MSTRG.138832.66"; exon_number "27";
chr4	StringTie	exon	108974367	108974393	1000	-	.	gene_id "MSTRG.138832"; transcript_id "MSTRG.138832.66"; exon_number "28";
chr4	StringTie	exon	108974533	108974559	1000	-	.	gene_id "MSTRG.138832"; transcript_id "MSTRG.138832.66"; exon_number "29";
chr4	StringTie	exon	109048168	109048175	1000	-	.	gene_id "MSTRG.138832"; transcript_id "MSTRG.138832.66"; exon_number "30";
chr4	StringTie	exon	109050135	109050179	1000	-	.	gene_id "MSTRG.138832"; transcript_id "MSTRG.138832.66"; exon_number "31";
chr4	StringTie	exon	109300583	109300652	1000	-	.	gene_id "MSTRG.138832"; transcript_id "MSTRG.138832.66"; exon_number "32";
chr4	StringTie	exon	109301723	109302075	1000	-	.	gene_id "MSTRG.138832"; transcript_id "MSTRG.138832.66"; exon_number "33";
chr4	StringTie	exon	109302474	109302814	1000	-	.	gene_id "MSTRG.138832"; transcript_id "MSTRG.138832.66"; exon_number "34";
chr4	StringTie	transcript	108808725	109302774	1000	-	.	gene_id "MSTRG.138832"; transcript_id "MSTRG.138832.67";
chr4	StringTie	exon	108808725	108813929	1000	-	.	gene_id "MSTRG.138832"; transcript_id "MSTRG.138832.67"; exon_number "1";
chr4	StringTie	exon	108817397	108817435	1000	-	.	gene_id "MSTRG.138832"; transcript_id "MSTRG.138832.67"; exon_number "2";
chr4	StringTie	exon	108819812	108819898	1000	-	.	gene_id "MSTRG.138832"; transcript_id "MSTRG.138832.67"; exon_number "3";
chr4	StringTie	exon	108824174	108824227	1000	-	.	gene_id "MSTRG.138832"; transcript_id "MSTRG.138832.67"; exon_number "4";
chr4	StringTie	exon	108825196	108825222	1000	-	.	gene_id "MSTRG.138832"; transcript_id "MSTRG.138832.67"; exon_number "5";
chr4	StringTie	exon	108827135	108827188	1000	-	.	gene_id "MSTRG.138832"; transcript_id "MSTRG.138832.67"; exon_number "6";
chr4	StringTie	exon	108832380	108832433	1000	-	.	gene_id "MSTRG.138832"; transcript_id "MSTRG.138832.67"; exon_number "7";
chr4	StringTie	exon	108834355	108834390	1000	-	.	gene_id "MSTRG.138832"; transcript_id "MSTRG.138832.67"; exon_number "8";
chr4	StringTie	exon	108841695	108841721	1000	-	.	gene_id "MSTRG.138832"; transcript_id "MSTRG.138832.67"; exon_number "9";
chr4	StringTie	exon	108844519	108844569	1000	-	.	gene_id "MSTRG.138832"; transcript_id "MSTRG.138832.67"; exon_number "10";
chr4	StringTie	exon	108845189	108845251	1000	-	.	gene_id "MSTRG.138832"; transcript_id "MSTRG.138832.67"; exon_number "11";
chr4	StringTie	exon	108846139	108846219	1000	-	.	gene_id "MSTRG.138832"; transcript_id "MSTRG.138832.67"; exon_number "12";
chr4	StringTie	exon	108848759	108848803	1000	-	.	gene_id "MSTRG.138832"; transcript_id "MSTRG.138832.67"; exon_number "13";
chr4	StringTie	exon	108852236	108852280	1000	-	.	gene_id "MSTRG.138832"; transcript_id "MSTRG.138832.67"; exon_number "14";
chr4	StringTie	exon	108859656	108859733	1000	-	.	gene_id "MSTRG.138832"; transcript_id "MSTRG.138832.67"; exon_number "15";
chr4	StringTie	exon	108860927	108860971	1000	-	.	gene_id "MSTRG.138832"; transcript_id "MSTRG.138832.67"; exon_number "16";
chr4	StringTie	exon	108863319	108863387	1000	-	.	gene_id "MSTRG.138832"; transcript_id "MSTRG.138832.67"; exon_number "17";
chr4	StringTie	exon	108869088	108869150	1000	-	.	gene_id "MSTRG.138832"; transcript_id "MSTRG.138832.67"; exon_number "18";
chr4	StringTie	exon	108889221	108889256	1000	-	.	gene_id "MSTRG.138832"; transcript_id "MSTRG.138832.67"; exon_number "19";
chr4	StringTie	exon	108889701	108889733	1000	-	.	gene_id "MSTRG.138832"; transcript_id "MSTRG.138832.67"; exon_number "20";
chr4	StringTie	exon	108896667	108896711	1000	-	.	gene_id "MSTRG.138832"; transcript_id "MSTRG.138832.67"; exon_number "21";
chr4	StringTie	exon	108899154	108899180	1000	-	.	gene_id "MSTRG.138832"; transcript_id "MSTRG.138832.67"; exon_number "22";
chr4	StringTie	exon	108901119	108901172	1000	-	.	gene_id "MSTRG.138832"; transcript_id "MSTRG.138832.67"; exon_number "23";
chr4	StringTie	exon	108918172	108918216	1000	-	.	gene_id "MSTRG.138832"; transcript_id "MSTRG.138832.67"; exon_number "24";
chr4	StringTie	exon	108920578	108920604	1000	-	.	gene_id "MSTRG.138832"; transcript_id "MSTRG.138832.67"; exon_number "25";
chr4	StringTie	exon	108937808	108937843	1000	-	.	gene_id "MSTRG.138832"; transcript_id "MSTRG.138832.67"; exon_number "26";
chr4	StringTie	exon	108940539	108940646	1000	-	.	gene_id "MSTRG.138832"; transcript_id "MSTRG.138832.67"; exon_number "27";
chr4	StringTie	exon	108942209	108942268	1000	-	.	gene_id "MSTRG.138832"; transcript_id "MSTRG.138832.67"; exon_number "28";
chr4	StringTie	exon	108974367	108974393	1000	-	.	gene_id "MSTRG.138832"; transcript_id "MSTRG.138832.67"; exon_number "29";
chr4	StringTie	exon	108974533	108974559	1000	-	.	gene_id "MSTRG.138832"; transcript_id "MSTRG.138832.67"; exon_number "30";
chr4	StringTie	exon	109010358	109010375	1000	-	.	gene_id "MSTRG.138832"; transcript_id "MSTRG.138832.67"; exon_number "31";
chr4	StringTie	exon	109048168	109048175	1000	-	.	gene_id "MSTRG.138832"; transcript_id "MSTRG.138832.67"; exon_number "32";
chr4	StringTie	exon	109050135	109050179	1000	-	.	gene_id "MSTRG.138832"; transcript_id "MSTRG.138832.67"; exon_number "33";
chr4	StringTie	exon	109300583	109300652	1000	-	.	gene_id "MSTRG.138832"; transcript_id "MSTRG.138832.67"; exon_number "34";
chr4	StringTie	exon	109301723	109302075	1000	-	.	gene_id "MSTRG.138832"; transcript_id "MSTRG.138832.67"; exon_number "35";
chr4	StringTie	exon	109302474	109302774	1000	-	.	gene_id "MSTRG.138832"; transcript_id "MSTRG.138832.67"; exon_number "36";
chr4	StringTie	transcript	108808725	109302770	1000	-	.	gene_id "MSTRG.138832"; transcript_id "MSTRG.138832.68";
chr4	StringTie	exon	108808725	108813929	1000	-	.	gene_id "MSTRG.138832"; transcript_id "MSTRG.138832.68"; exon_number "1";
chr4	StringTie	exon	108817397	108817435	1000	-	.	gene_id "MSTRG.138832"; transcript_id "MSTRG.138832.68"; exon_number "2";
chr4	StringTie	exon	108819812	108819898	1000	-	.	gene_id "MSTRG.138832"; transcript_id "MSTRG.138832.68"; exon_number "3";
chr4	StringTie	exon	108824174	108824227	1000	-	.	gene_id "MSTRG.138832"; transcript_id "MSTRG.138832.68"; exon_number "4";
chr4	StringTie	exon	108825196	108825222	1000	-	.	gene_id "MSTRG.138832"; transcript_id "MSTRG.138832.68"; exon_number "5";
chr4	StringTie	exon	108827135	108827188	1000	-	.	gene_id "MSTRG.138832"; transcript_id "MSTRG.138832.68"; exon_number "6";
chr4	StringTie	exon	108832380	108832433	1000	-	.	gene_id "MSTRG.138832"; transcript_id "MSTRG.138832.68"; exon_number "7";
chr4	StringTie	exon	108834355	108834390	1000	-	.	gene_id "MSTRG.138832"; transcript_id "MSTRG.138832.68"; exon_number "8";
chr4	StringTie	exon	108838098	108838178	1000	-	.	gene_id "MSTRG.138832"; transcript_id "MSTRG.138832.68"; exon_number "9";
chr4	StringTie	exon	108841695	108841721	1000	-	.	gene_id "MSTRG.138832"; transcript_id "MSTRG.138832.68"; exon_number "10";
chr4	StringTie	exon	108844519	108844569	1000	-	.	gene_id "MSTRG.138832"; transcript_id "MSTRG.138832.68"; exon_number "11";
chr4	StringTie	exon	108845189	108845251	1000	-	.	gene_id "MSTRG.138832"; transcript_id "MSTRG.138832.68"; exon_number "12";
chr4	StringTie	exon	108846139	108846219	1000	-	.	gene_id "MSTRG.138832"; transcript_id "MSTRG.138832.68"; exon_number "13";
chr4	StringTie	exon	108848759	108848803	1000	-	.	gene_id "MSTRG.138832"; transcript_id "MSTRG.138832.68"; exon_number "14";
chr4	StringTie	exon	108852236	108852280	1000	-	.	gene_id "MSTRG.138832"; transcript_id "MSTRG.138832.68"; exon_number "15";
chr4	StringTie	exon	108859656	108859733	1000	-	.	gene_id "MSTRG.138832"; transcript_id "MSTRG.138832.68"; exon_number "16";
chr4	StringTie	exon	108860927	108860971	1000	-	.	gene_id "MSTRG.138832"; transcript_id "MSTRG.138832.68"; exon_number "17";
chr4	StringTie	exon	108863319	108863387	1000	-	.	gene_id "MSTRG.138832"; transcript_id "MSTRG.138832.68"; exon_number "18";
chr4	StringTie	exon	108869088	108869150	1000	-	.	gene_id "MSTRG.138832"; transcript_id "MSTRG.138832.68"; exon_number "19";
chr4	StringTie	exon	108889221	108889256	1000	-	.	gene_id "MSTRG.138832"; transcript_id "MSTRG.138832.68"; exon_number "20";
chr4	StringTie	exon	108889701	108889733	1000	-	.	gene_id "MSTRG.138832"; transcript_id "MSTRG.138832.68"; exon_number "21";
chr4	StringTie	exon	108896667	108896711	1000	-	.	gene_id "MSTRG.138832"; transcript_id "MSTRG.138832.68"; exon_number "22";
chr4	StringTie	exon	108899154	108899180	1000	-	.	gene_id "MSTRG.138832"; transcript_id "MSTRG.138832.68"; exon_number "23";
chr4	StringTie	exon	108901119	108901172	1000	-	.	gene_id "MSTRG.138832"; transcript_id "MSTRG.138832.68"; exon_number "24";
chr4	StringTie	exon	108918172	108918216	1000	-	.	gene_id "MSTRG.138832"; transcript_id "MSTRG.138832.68"; exon_number "25";
chr4	StringTie	exon	108920578	108920604	1000	-	.	gene_id "MSTRG.138832"; transcript_id "MSTRG.138832.68"; exon_number "26";
chr4	StringTie	exon	108937808	108937843	1000	-	.	gene_id "MSTRG.138832"; transcript_id "MSTRG.138832.68"; exon_number "27";
chr4	StringTie	exon	108940539	108940646	1000	-	.	gene_id "MSTRG.138832"; transcript_id "MSTRG.138832.68"; exon_number "28";
chr4	StringTie	exon	108942209	108942268	1000	-	.	gene_id "MSTRG.138832"; transcript_id "MSTRG.138832.68"; exon_number "29";
chr4	StringTie	exon	108974367	108974393	1000	-	.	gene_id "MSTRG.138832"; transcript_id "MSTRG.138832.68"; exon_number "30";
chr4	StringTie	exon	108974533	108974559	1000	-	.	gene_id "MSTRG.138832"; transcript_id "MSTRG.138832.68"; exon_number "31";
chr4	StringTie	exon	109048168	109048175	1000	-	.	gene_id "MSTRG.138832"; transcript_id "MSTRG.138832.68"; exon_number "32";
chr4	StringTie	exon	109050135	109050179	1000	-	.	gene_id "MSTRG.138832"; transcript_id "MSTRG.138832.68"; exon_number "33";
chr4	StringTie	exon	109300583	109300652	1000	-	.	gene_id "MSTRG.138832"; transcript_id "MSTRG.138832.68"; exon_number "34";
chr4	StringTie	exon	109301723	109302075	1000	-	.	gene_id "MSTRG.138832"; transcript_id "MSTRG.138832.68"; exon_number "35";
chr4	StringTie	exon	109302169	109302770	1000	-	.	gene_id "MSTRG.138832"; transcript_id "MSTRG.138832.68"; exon_number "36";
chr4	StringTie	transcript	108808726	108942252	1000	-	.	gene_id "MSTRG.138832"; transcript_id "MSTRG.138832.69";
chr4	StringTie	exon	108808726	108813929	1000	-	.	gene_id "MSTRG.138832"; transcript_id "MSTRG.138832.69"; exon_number "1";
chr4	StringTie	exon	108817397	108817435	1000	-	.	gene_id "MSTRG.138832"; transcript_id "MSTRG.138832.69"; exon_number "2";
chr4	StringTie	exon	108819812	108819898	1000	-	.	gene_id "MSTRG.138832"; transcript_id "MSTRG.138832.69"; exon_number "3";
chr4	StringTie	exon	108824174	108824227	1000	-	.	gene_id "MSTRG.138832"; transcript_id "MSTRG.138832.69"; exon_number "4";
chr4	StringTie	exon	108825196	108825222	1000	-	.	gene_id "MSTRG.138832"; transcript_id "MSTRG.138832.69"; exon_number "5";
chr4	StringTie	exon	108827135	108827188	1000	-	.	gene_id "MSTRG.138832"; transcript_id "MSTRG.138832.69"; exon_number "6";
chr4	StringTie	exon	108832380	108832433	1000	-	.	gene_id "MSTRG.138832"; transcript_id "MSTRG.138832.69"; exon_number "7";
chr4	StringTie	exon	108838098	108838178	1000	-	.	gene_id "MSTRG.138832"; transcript_id "MSTRG.138832.69"; exon_number "8";
chr4	StringTie	exon	108841695	108841721	1000	-	.	gene_id "MSTRG.138832"; transcript_id "MSTRG.138832.69"; exon_number "9";
chr4	StringTie	exon	108844519	108844569	1000	-	.	gene_id "MSTRG.138832"; transcript_id "MSTRG.138832.69"; exon_number "10";
chr4	StringTie	exon	108845189	108845251	1000	-	.	gene_id "MSTRG.138832"; transcript_id "MSTRG.138832.69"; exon_number "11";
chr4	StringTie	exon	108846139	108846219	1000	-	.	gene_id "MSTRG.138832"; transcript_id "MSTRG.138832.69"; exon_number "12";
chr4	StringTie	exon	108848759	108848803	1000	-	.	gene_id "MSTRG.138832"; transcript_id "MSTRG.138832.69"; exon_number "13";
chr4	StringTie	exon	108852236	108852280	1000	-	.	gene_id "MSTRG.138832"; transcript_id "MSTRG.138832.69"; exon_number "14";
chr4	StringTie	exon	108859656	108859733	1000	-	.	gene_id "MSTRG.138832"; transcript_id "MSTRG.138832.69"; exon_number "15";
chr4	StringTie	exon	108860927	108860971	1000	-	.	gene_id "MSTRG.138832"; transcript_id "MSTRG.138832.69"; exon_number "16";
chr4	StringTie	exon	108863319	108863387	1000	-	.	gene_id "MSTRG.138832"; transcript_id "MSTRG.138832.69"; exon_number "17";
chr4	StringTie	exon	108869088	108869150	1000	-	.	gene_id "MSTRG.138832"; transcript_id "MSTRG.138832.69"; exon_number "18";
chr4	StringTie	exon	108889221	108889256	1000	-	.	gene_id "MSTRG.138832"; transcript_id "MSTRG.138832.69"; exon_number "19";
chr4	StringTie	exon	108889701	108889733	1000	-	.	gene_id "MSTRG.138832"; transcript_id "MSTRG.138832.69"; exon_number "20";
chr4	StringTie	exon	108896667	108896711	1000	-	.	gene_id "MSTRG.138832"; transcript_id "MSTRG.138832.69"; exon_number "21";
chr4	StringTie	exon	108899154	108899180	1000	-	.	gene_id "MSTRG.138832"; transcript_id "MSTRG.138832.69"; exon_number "22";
chr4	StringTie	exon	108901119	108901172	1000	-	.	gene_id "MSTRG.138832"; transcript_id "MSTRG.138832.69"; exon_number "23";
chr4	StringTie	exon	108918172	108918216	1000	-	.	gene_id "MSTRG.138832"; transcript_id "MSTRG.138832.69"; exon_number "24";
chr4	StringTie	exon	108920578	108920604	1000	-	.	gene_id "MSTRG.138832"; transcript_id "MSTRG.138832.69"; exon_number "25";
chr4	StringTie	exon	108937808	108937843	1000	-	.	gene_id "MSTRG.138832"; transcript_id "MSTRG.138832.69"; exon_number "26";
chr4	StringTie	exon	108940539	108940646	1000	-	.	gene_id "MSTRG.138832"; transcript_id "MSTRG.138832.69"; exon_number "27";
chr4	StringTie	exon	108942209	108942252	1000	-	.	gene_id "MSTRG.138832"; transcript_id "MSTRG.138832.69"; exon_number "28";
chr4	StringTie	transcript	108808395	108942263	1000	-	.	gene_id "MSTRG.138832"; transcript_id "MSTRG.138832.7";
chr4	StringTie	exon	108808395	108813929	1000	-	.	gene_id "MSTRG.138832"; transcript_id "MSTRG.138832.7"; exon_number "1";
chr4	StringTie	exon	108817397	108817435	1000	-	.	gene_id "MSTRG.138832"; transcript_id "MSTRG.138832.7"; exon_number "2";
chr4	StringTie	exon	108819812	108819898	1000	-	.	gene_id "MSTRG.138832"; transcript_id "MSTRG.138832.7"; exon_number "3";
chr4	StringTie	exon	108824174	108824227	1000	-	.	gene_id "MSTRG.138832"; transcript_id "MSTRG.138832.7"; exon_number "4";
chr4	StringTie	exon	108825196	108825222	1000	-	.	gene_id "MSTRG.138832"; transcript_id "MSTRG.138832.7"; exon_number "5";
chr4	StringTie	exon	108827135	108827188	1000	-	.	gene_id "MSTRG.138832"; transcript_id "MSTRG.138832.7"; exon_number "6";
chr4	StringTie	exon	108841695	108841721	1000	-	.	gene_id "MSTRG.138832"; transcript_id "MSTRG.138832.7"; exon_number "7";
chr4	StringTie	exon	108844519	108844569	1000	-	.	gene_id "MSTRG.138832"; transcript_id "MSTRG.138832.7"; exon_number "8";
chr4	StringTie	exon	108845189	108845251	1000	-	.	gene_id "MSTRG.138832"; transcript_id "MSTRG.138832.7"; exon_number "9";
chr4	StringTie	exon	108846139	108846219	1000	-	.	gene_id "MSTRG.138832"; transcript_id "MSTRG.138832.7"; exon_number "10";
chr4	StringTie	exon	108848759	108848803	1000	-	.	gene_id "MSTRG.138832"; transcript_id "MSTRG.138832.7"; exon_number "11";
chr4	StringTie	exon	108852236	108852280	1000	-	.	gene_id "MSTRG.138832"; transcript_id "MSTRG.138832.7"; exon_number "12";
chr4	StringTie	exon	108859656	108859733	1000	-	.	gene_id "MSTRG.138832"; transcript_id "MSTRG.138832.7"; exon_number "13";
chr4	StringTie	exon	108860927	108860971	1000	-	.	gene_id "MSTRG.138832"; transcript_id "MSTRG.138832.7"; exon_number "14";
chr4	StringTie	exon	108863319	108863387	1000	-	.	gene_id "MSTRG.138832"; transcript_id "MSTRG.138832.7"; exon_number "15";
chr4	StringTie	exon	108869088	108869150	1000	-	.	gene_id "MSTRG.138832"; transcript_id "MSTRG.138832.7"; exon_number "16";
chr4	StringTie	exon	108889221	108889256	1000	-	.	gene_id "MSTRG.138832"; transcript_id "MSTRG.138832.7"; exon_number "17";
chr4	StringTie	exon	108889701	108889733	1000	-	.	gene_id "MSTRG.138832"; transcript_id "MSTRG.138832.7"; exon_number "18";
chr4	StringTie	exon	108896667	108896711	1000	-	.	gene_id "MSTRG.138832"; transcript_id "MSTRG.138832.7"; exon_number "19";
chr4	StringTie	exon	108899154	108899180	1000	-	.	gene_id "MSTRG.138832"; transcript_id "MSTRG.138832.7"; exon_number "20";
chr4	StringTie	exon	108901119	108901172	1000	-	.	gene_id "MSTRG.138832"; transcript_id "MSTRG.138832.7"; exon_number "21";
chr4	StringTie	exon	108918172	108918216	1000	-	.	gene_id "MSTRG.138832"; transcript_id "MSTRG.138832.7"; exon_number "22";
chr4	StringTie	exon	108920578	108920604	1000	-	.	gene_id "MSTRG.138832"; transcript_id "MSTRG.138832.7"; exon_number "23";
chr4	StringTie	exon	108937808	108937843	1000	-	.	gene_id "MSTRG.138832"; transcript_id "MSTRG.138832.7"; exon_number "24";
chr4	StringTie	exon	108940539	108940646	1000	-	.	gene_id "MSTRG.138832"; transcript_id "MSTRG.138832.7"; exon_number "25";
chr4	StringTie	exon	108942209	108942263	1000	-	.	gene_id "MSTRG.138832"; transcript_id "MSTRG.138832.7"; exon_number "26";
chr4	StringTie	transcript	108808726	108942272	1000	-	.	gene_id "MSTRG.138832"; transcript_id "MSTRG.138832.70";
chr4	StringTie	exon	108808726	108813929	1000	-	.	gene_id "MSTRG.138832"; transcript_id "MSTRG.138832.70"; exon_number "1";
chr4	StringTie	exon	108817397	108817435	1000	-	.	gene_id "MSTRG.138832"; transcript_id "MSTRG.138832.70"; exon_number "2";
chr4	StringTie	exon	108819812	108819898	1000	-	.	gene_id "MSTRG.138832"; transcript_id "MSTRG.138832.70"; exon_number "3";
chr4	StringTie	exon	108824174	108824227	1000	-	.	gene_id "MSTRG.138832"; transcript_id "MSTRG.138832.70"; exon_number "4";
chr4	StringTie	exon	108825196	108825222	1000	-	.	gene_id "MSTRG.138832"; transcript_id "MSTRG.138832.70"; exon_number "5";
chr4	StringTie	exon	108827135	108827188	1000	-	.	gene_id "MSTRG.138832"; transcript_id "MSTRG.138832.70"; exon_number "6";
chr4	StringTie	exon	108832380	108832433	1000	-	.	gene_id "MSTRG.138832"; transcript_id "MSTRG.138832.70"; exon_number "7";
chr4	StringTie	exon	108834355	108834390	1000	-	.	gene_id "MSTRG.138832"; transcript_id "MSTRG.138832.70"; exon_number "8";
chr4	StringTie	exon	108841695	108841721	1000	-	.	gene_id "MSTRG.138832"; transcript_id "MSTRG.138832.70"; exon_number "9";
chr4	StringTie	exon	108844519	108844569	1000	-	.	gene_id "MSTRG.138832"; transcript_id "MSTRG.138832.70"; exon_number "10";
chr4	StringTie	exon	108845189	108845251	1000	-	.	gene_id "MSTRG.138832"; transcript_id "MSTRG.138832.70"; exon_number "11";
chr4	StringTie	exon	108846139	108846219	1000	-	.	gene_id "MSTRG.138832"; transcript_id "MSTRG.138832.70"; exon_number "12";
chr4	StringTie	exon	108848759	108848803	1000	-	.	gene_id "MSTRG.138832"; transcript_id "MSTRG.138832.70"; exon_number "13";
chr4	StringTie	exon	108852236	108852280	1000	-	.	gene_id "MSTRG.138832"; transcript_id "MSTRG.138832.70"; exon_number "14";
chr4	StringTie	exon	108852902	108852925	1000	-	.	gene_id "MSTRG.138832"; transcript_id "MSTRG.138832.70"; exon_number "15";
chr4	StringTie	exon	108859656	108859733	1000	-	.	gene_id "MSTRG.138832"; transcript_id "MSTRG.138832.70"; exon_number "16";
chr4	StringTie	exon	108860927	108860971	1000	-	.	gene_id "MSTRG.138832"; transcript_id "MSTRG.138832.70"; exon_number "17";
chr4	StringTie	exon	108863319	108863387	1000	-	.	gene_id "MSTRG.138832"; transcript_id "MSTRG.138832.70"; exon_number "18";
chr4	StringTie	exon	108869088	108869150	1000	-	.	gene_id "MSTRG.138832"; transcript_id "MSTRG.138832.70"; exon_number "19";
chr4	StringTie	exon	108884178	108884222	1000	-	.	gene_id "MSTRG.138832"; transcript_id "MSTRG.138832.70"; exon_number "20";
chr4	StringTie	exon	108889221	108889256	1000	-	.	gene_id "MSTRG.138832"; transcript_id "MSTRG.138832.70"; exon_number "21";
chr4	StringTie	exon	108889701	108889733	1000	-	.	gene_id "MSTRG.138832"; transcript_id "MSTRG.138832.70"; exon_number "22";
chr4	StringTie	exon	108896667	108896711	1000	-	.	gene_id "MSTRG.138832"; transcript_id "MSTRG.138832.70"; exon_number "23";
chr4	StringTie	exon	108899154	108899180	1000	-	.	gene_id "MSTRG.138832"; transcript_id "MSTRG.138832.70"; exon_number "24";
chr4	StringTie	exon	108901119	108901172	1000	-	.	gene_id "MSTRG.138832"; transcript_id "MSTRG.138832.70"; exon_number "25";
chr4	StringTie	exon	108918172	108918216	1000	-	.	gene_id "MSTRG.138832"; transcript_id "MSTRG.138832.70"; exon_number "26";
chr4	StringTie	exon	108920578	108920604	1000	-	.	gene_id "MSTRG.138832"; transcript_id "MSTRG.138832.70"; exon_number "27";
chr4	StringTie	exon	108937808	108937843	1000	-	.	gene_id "MSTRG.138832"; transcript_id "MSTRG.138832.70"; exon_number "28";
chr4	StringTie	exon	108940539	108940646	1000	-	.	gene_id "MSTRG.138832"; transcript_id "MSTRG.138832.70"; exon_number "29";
chr4	StringTie	exon	108942209	108942272	1000	-	.	gene_id "MSTRG.138832"; transcript_id "MSTRG.138832.70"; exon_number "30";
chr4	StringTie	transcript	108808726	109048176	1000	-	.	gene_id "MSTRG.138832"; transcript_id "MSTRG.138832.71";
chr4	StringTie	exon	108808726	108813929	1000	-	.	gene_id "MSTRG.138832"; transcript_id "MSTRG.138832.71"; exon_number "1";
chr4	StringTie	exon	108817397	108817435	1000	-	.	gene_id "MSTRG.138832"; transcript_id "MSTRG.138832.71"; exon_number "2";
chr4	StringTie	exon	108819812	108819898	1000	-	.	gene_id "MSTRG.138832"; transcript_id "MSTRG.138832.71"; exon_number "3";
chr4	StringTie	exon	108824174	108824227	1000	-	.	gene_id "MSTRG.138832"; transcript_id "MSTRG.138832.71"; exon_number "4";
chr4	StringTie	exon	108825196	108825222	1000	-	.	gene_id "MSTRG.138832"; transcript_id "MSTRG.138832.71"; exon_number "5";
chr4	StringTie	exon	108827135	108827188	1000	-	.	gene_id "MSTRG.138832"; transcript_id "MSTRG.138832.71"; exon_number "6";
chr4	StringTie	exon	108832380	108832433	1000	-	.	gene_id "MSTRG.138832"; transcript_id "MSTRG.138832.71"; exon_number "7";
chr4	StringTie	exon	108834355	108834390	1000	-	.	gene_id "MSTRG.138832"; transcript_id "MSTRG.138832.71"; exon_number "8";
chr4	StringTie	exon	108841695	108841721	1000	-	.	gene_id "MSTRG.138832"; transcript_id "MSTRG.138832.71"; exon_number "9";
chr4	StringTie	exon	108844519	108844569	1000	-	.	gene_id "MSTRG.138832"; transcript_id "MSTRG.138832.71"; exon_number "10";
chr4	StringTie	exon	108845189	108845251	1000	-	.	gene_id "MSTRG.138832"; transcript_id "MSTRG.138832.71"; exon_number "11";
chr4	StringTie	exon	108846139	108846219	1000	-	.	gene_id "MSTRG.138832"; transcript_id "MSTRG.138832.71"; exon_number "12";
chr4	StringTie	exon	108848759	108848803	1000	-	.	gene_id "MSTRG.138832"; transcript_id "MSTRG.138832.71"; exon_number "13";
chr4	StringTie	exon	108852236	108852280	1000	-	.	gene_id "MSTRG.138832"; transcript_id "MSTRG.138832.71"; exon_number "14";
chr4	StringTie	exon	108863319	108863387	1000	-	.	gene_id "MSTRG.138832"; transcript_id "MSTRG.138832.71"; exon_number "15";
chr4	StringTie	exon	108869088	108869150	1000	-	.	gene_id "MSTRG.138832"; transcript_id "MSTRG.138832.71"; exon_number "16";
chr4	StringTie	exon	108884178	108884222	1000	-	.	gene_id "MSTRG.138832"; transcript_id "MSTRG.138832.71"; exon_number "17";
chr4	StringTie	exon	108889221	108889256	1000	-	.	gene_id "MSTRG.138832"; transcript_id "MSTRG.138832.71"; exon_number "18";
chr4	StringTie	exon	108889701	108889733	1000	-	.	gene_id "MSTRG.138832"; transcript_id "MSTRG.138832.71"; exon_number "19";
chr4	StringTie	exon	108896667	108896711	1000	-	.	gene_id "MSTRG.138832"; transcript_id "MSTRG.138832.71"; exon_number "20";
chr4	StringTie	exon	108899154	108899180	1000	-	.	gene_id "MSTRG.138832"; transcript_id "MSTRG.138832.71"; exon_number "21";
chr4	StringTie	exon	108901119	108901172	1000	-	.	gene_id "MSTRG.138832"; transcript_id "MSTRG.138832.71"; exon_number "22";
chr4	StringTie	exon	108918172	108918216	1000	-	.	gene_id "MSTRG.138832"; transcript_id "MSTRG.138832.71"; exon_number "23";
chr4	StringTie	exon	108920578	108920604	1000	-	.	gene_id "MSTRG.138832"; transcript_id "MSTRG.138832.71"; exon_number "24";
chr4	StringTie	exon	108937808	108937843	1000	-	.	gene_id "MSTRG.138832"; transcript_id "MSTRG.138832.71"; exon_number "25";
chr4	StringTie	exon	108940539	108940646	1000	-	.	gene_id "MSTRG.138832"; transcript_id "MSTRG.138832.71"; exon_number "26";
chr4	StringTie	exon	108942209	108942268	1000	-	.	gene_id "MSTRG.138832"; transcript_id "MSTRG.138832.71"; exon_number "27";
chr4	StringTie	exon	108974367	108974393	1000	-	.	gene_id "MSTRG.138832"; transcript_id "MSTRG.138832.71"; exon_number "28";
chr4	StringTie	exon	108974533	108974559	1000	-	.	gene_id "MSTRG.138832"; transcript_id "MSTRG.138832.71"; exon_number "29";
chr4	StringTie	exon	109010358	109010375	1000	-	.	gene_id "MSTRG.138832"; transcript_id "MSTRG.138832.71"; exon_number "30";
chr4	StringTie	exon	109048168	109048176	1000	-	.	gene_id "MSTRG.138832"; transcript_id "MSTRG.138832.71"; exon_number "31";
chr4	StringTie	transcript	108808727	108941427	1000	-	.	gene_id "MSTRG.138832"; transcript_id "MSTRG.138832.72";
chr4	StringTie	exon	108808727	108813327	1000	-	.	gene_id "MSTRG.138832"; transcript_id "MSTRG.138832.72"; exon_number "1";
chr4	StringTie	exon	108817397	108817435	1000	-	.	gene_id "MSTRG.138832"; transcript_id "MSTRG.138832.72"; exon_number "2";
chr4	StringTie	exon	108819812	108819898	1000	-	.	gene_id "MSTRG.138832"; transcript_id "MSTRG.138832.72"; exon_number "3";
chr4	StringTie	exon	108824174	108824227	1000	-	.	gene_id "MSTRG.138832"; transcript_id "MSTRG.138832.72"; exon_number "4";
chr4	StringTie	exon	108825196	108825222	1000	-	.	gene_id "MSTRG.138832"; transcript_id "MSTRG.138832.72"; exon_number "5";
chr4	StringTie	exon	108827135	108827188	1000	-	.	gene_id "MSTRG.138832"; transcript_id "MSTRG.138832.72"; exon_number "6";
chr4	StringTie	exon	108832380	108832433	1000	-	.	gene_id "MSTRG.138832"; transcript_id "MSTRG.138832.72"; exon_number "7";
chr4	StringTie	exon	108841695	108841721	1000	-	.	gene_id "MSTRG.138832"; transcript_id "MSTRG.138832.72"; exon_number "8";
chr4	StringTie	exon	108844519	108844569	1000	-	.	gene_id "MSTRG.138832"; transcript_id "MSTRG.138832.72"; exon_number "9";
chr4	StringTie	exon	108845189	108845251	1000	-	.	gene_id "MSTRG.138832"; transcript_id "MSTRG.138832.72"; exon_number "10";
chr4	StringTie	exon	108846139	108846219	1000	-	.	gene_id "MSTRG.138832"; transcript_id "MSTRG.138832.72"; exon_number "11";
chr4	StringTie	exon	108848759	108848803	1000	-	.	gene_id "MSTRG.138832"; transcript_id "MSTRG.138832.72"; exon_number "12";
chr4	StringTie	exon	108852236	108852280	1000	-	.	gene_id "MSTRG.138832"; transcript_id "MSTRG.138832.72"; exon_number "13";
chr4	StringTie	exon	108859656	108859733	1000	-	.	gene_id "MSTRG.138832"; transcript_id "MSTRG.138832.72"; exon_number "14";
chr4	StringTie	exon	108860927	108860971	1000	-	.	gene_id "MSTRG.138832"; transcript_id "MSTRG.138832.72"; exon_number "15";
chr4	StringTie	exon	108863319	108863387	1000	-	.	gene_id "MSTRG.138832"; transcript_id "MSTRG.138832.72"; exon_number "16";
chr4	StringTie	exon	108869088	108869150	1000	-	.	gene_id "MSTRG.138832"; transcript_id "MSTRG.138832.72"; exon_number "17";
chr4	StringTie	exon	108884178	108884222	1000	-	.	gene_id "MSTRG.138832"; transcript_id "MSTRG.138832.72"; exon_number "18";
chr4	StringTie	exon	108889221	108889256	1000	-	.	gene_id "MSTRG.138832"; transcript_id "MSTRG.138832.72"; exon_number "19";
chr4	StringTie	exon	108889701	108889733	1000	-	.	gene_id "MSTRG.138832"; transcript_id "MSTRG.138832.72"; exon_number "20";
chr4	StringTie	exon	108896667	108896711	1000	-	.	gene_id "MSTRG.138832"; transcript_id "MSTRG.138832.72"; exon_number "21";
chr4	StringTie	exon	108899154	108899180	1000	-	.	gene_id "MSTRG.138832"; transcript_id "MSTRG.138832.72"; exon_number "22";
chr4	StringTie	exon	108901119	108901172	1000	-	.	gene_id "MSTRG.138832"; transcript_id "MSTRG.138832.72"; exon_number "23";
chr4	StringTie	exon	108918172	108918216	1000	-	.	gene_id "MSTRG.138832"; transcript_id "MSTRG.138832.72"; exon_number "24";
chr4	StringTie	exon	108920578	108920604	1000	-	.	gene_id "MSTRG.138832"; transcript_id "MSTRG.138832.72"; exon_number "25";
chr4	StringTie	exon	108937808	108937843	1000	-	.	gene_id "MSTRG.138832"; transcript_id "MSTRG.138832.72"; exon_number "26";
chr4	StringTie	exon	108940539	108940646	1000	-	.	gene_id "MSTRG.138832"; transcript_id "MSTRG.138832.72"; exon_number "27";
chr4	StringTie	exon	108941366	108941427	1000	-	.	gene_id "MSTRG.138832"; transcript_id "MSTRG.138832.72"; exon_number "28";
chr4	StringTie	transcript	108808728	108941438	1000	-	.	gene_id "MSTRG.138832"; transcript_id "MSTRG.138832.73";
chr4	StringTie	exon	108808728	108813929	1000	-	.	gene_id "MSTRG.138832"; transcript_id "MSTRG.138832.73"; exon_number "1";
chr4	StringTie	exon	108817397	108817435	1000	-	.	gene_id "MSTRG.138832"; transcript_id "MSTRG.138832.73"; exon_number "2";
chr4	StringTie	exon	108819812	108819898	1000	-	.	gene_id "MSTRG.138832"; transcript_id "MSTRG.138832.73"; exon_number "3";
chr4	StringTie	exon	108824174	108824227	1000	-	.	gene_id "MSTRG.138832"; transcript_id "MSTRG.138832.73"; exon_number "4";
chr4	StringTie	exon	108825196	108825222	1000	-	.	gene_id "MSTRG.138832"; transcript_id "MSTRG.138832.73"; exon_number "5";
chr4	StringTie	exon	108827135	108827188	1000	-	.	gene_id "MSTRG.138832"; transcript_id "MSTRG.138832.73"; exon_number "6";
chr4	StringTie	exon	108832380	108832433	1000	-	.	gene_id "MSTRG.138832"; transcript_id "MSTRG.138832.73"; exon_number "7";
chr4	StringTie	exon	108841695	108841721	1000	-	.	gene_id "MSTRG.138832"; transcript_id "MSTRG.138832.73"; exon_number "8";
chr4	StringTie	exon	108844519	108844569	1000	-	.	gene_id "MSTRG.138832"; transcript_id "MSTRG.138832.73"; exon_number "9";
chr4	StringTie	exon	108845189	108845251	1000	-	.	gene_id "MSTRG.138832"; transcript_id "MSTRG.138832.73"; exon_number "10";
chr4	StringTie	exon	108846139	108846219	1000	-	.	gene_id "MSTRG.138832"; transcript_id "MSTRG.138832.73"; exon_number "11";
chr4	StringTie	exon	108848759	108848803	1000	-	.	gene_id "MSTRG.138832"; transcript_id "MSTRG.138832.73"; exon_number "12";
chr4	StringTie	exon	108852236	108852280	1000	-	.	gene_id "MSTRG.138832"; transcript_id "MSTRG.138832.73"; exon_number "13";
chr4	StringTie	exon	108852902	108852925	1000	-	.	gene_id "MSTRG.138832"; transcript_id "MSTRG.138832.73"; exon_number "14";
chr4	StringTie	exon	108859656	108859733	1000	-	.	gene_id "MSTRG.138832"; transcript_id "MSTRG.138832.73"; exon_number "15";
chr4	StringTie	exon	108860927	108860971	1000	-	.	gene_id "MSTRG.138832"; transcript_id "MSTRG.138832.73"; exon_number "16";
chr4	StringTie	exon	108863319	108863387	1000	-	.	gene_id "MSTRG.138832"; transcript_id "MSTRG.138832.73"; exon_number "17";
chr4	StringTie	exon	108869088	108869150	1000	-	.	gene_id "MSTRG.138832"; transcript_id "MSTRG.138832.73"; exon_number "18";
chr4	StringTie	exon	108884178	108884222	1000	-	.	gene_id "MSTRG.138832"; transcript_id "MSTRG.138832.73"; exon_number "19";
chr4	StringTie	exon	108889221	108889256	1000	-	.	gene_id "MSTRG.138832"; transcript_id "MSTRG.138832.73"; exon_number "20";
chr4	StringTie	exon	108889701	108889733	1000	-	.	gene_id "MSTRG.138832"; transcript_id "MSTRG.138832.73"; exon_number "21";
chr4	StringTie	exon	108896667	108896711	1000	-	.	gene_id "MSTRG.138832"; transcript_id "MSTRG.138832.73"; exon_number "22";
chr4	StringTie	exon	108899154	108899180	1000	-	.	gene_id "MSTRG.138832"; transcript_id "MSTRG.138832.73"; exon_number "23";
chr4	StringTie	exon	108901119	108901172	1000	-	.	gene_id "MSTRG.138832"; transcript_id "MSTRG.138832.73"; exon_number "24";
chr4	StringTie	exon	108918172	108918216	1000	-	.	gene_id "MSTRG.138832"; transcript_id "MSTRG.138832.73"; exon_number "25";
chr4	StringTie	exon	108920578	108920604	1000	-	.	gene_id "MSTRG.138832"; transcript_id "MSTRG.138832.73"; exon_number "26";
chr4	StringTie	exon	108937808	108937843	1000	-	.	gene_id "MSTRG.138832"; transcript_id "MSTRG.138832.73"; exon_number "27";
chr4	StringTie	exon	108940539	108940646	1000	-	.	gene_id "MSTRG.138832"; transcript_id "MSTRG.138832.73"; exon_number "28";
chr4	StringTie	exon	108941366	108941438	1000	-	.	gene_id "MSTRG.138832"; transcript_id "MSTRG.138832.73"; exon_number "29";
chr4	StringTie	transcript	108808730	108859709	1000	-	.	gene_id "MSTRG.138832"; transcript_id "MSTRG.138832.74";
chr4	StringTie	exon	108808730	108813929	1000	-	.	gene_id "MSTRG.138832"; transcript_id "MSTRG.138832.74"; exon_number "1";
chr4	StringTie	exon	108817397	108817435	1000	-	.	gene_id "MSTRG.138832"; transcript_id "MSTRG.138832.74"; exon_number "2";
chr4	StringTie	exon	108819812	108819898	1000	-	.	gene_id "MSTRG.138832"; transcript_id "MSTRG.138832.74"; exon_number "3";
chr4	StringTie	exon	108824209	108824227	1000	-	.	gene_id "MSTRG.138832"; transcript_id "MSTRG.138832.74"; exon_number "4";
chr4	StringTie	exon	108825196	108825222	1000	-	.	gene_id "MSTRG.138832"; transcript_id "MSTRG.138832.74"; exon_number "5";
chr4	StringTie	exon	108827135	108827188	1000	-	.	gene_id "MSTRG.138832"; transcript_id "MSTRG.138832.74"; exon_number "6";
chr4	StringTie	exon	108832380	108832433	1000	-	.	gene_id "MSTRG.138832"; transcript_id "MSTRG.138832.74"; exon_number "7";
chr4	StringTie	exon	108834355	108834390	1000	-	.	gene_id "MSTRG.138832"; transcript_id "MSTRG.138832.74"; exon_number "8";
chr4	StringTie	exon	108841695	108841721	1000	-	.	gene_id "MSTRG.138832"; transcript_id "MSTRG.138832.74"; exon_number "9";
chr4	StringTie	exon	108844519	108844569	1000	-	.	gene_id "MSTRG.138832"; transcript_id "MSTRG.138832.74"; exon_number "10";
chr4	StringTie	exon	108845189	108845251	1000	-	.	gene_id "MSTRG.138832"; transcript_id "MSTRG.138832.74"; exon_number "11";
chr4	StringTie	exon	108846139	108846219	1000	-	.	gene_id "MSTRG.138832"; transcript_id "MSTRG.138832.74"; exon_number "12";
chr4	StringTie	exon	108848759	108848803	1000	-	.	gene_id "MSTRG.138832"; transcript_id "MSTRG.138832.74"; exon_number "13";
chr4	StringTie	exon	108852236	108852280	1000	-	.	gene_id "MSTRG.138832"; transcript_id "MSTRG.138832.74"; exon_number "14";
chr4	StringTie	exon	108852902	108852925	1000	-	.	gene_id "MSTRG.138832"; transcript_id "MSTRG.138832.74"; exon_number "15";
chr4	StringTie	exon	108859656	108859709	1000	-	.	gene_id "MSTRG.138832"; transcript_id "MSTRG.138832.74"; exon_number "16";
chr4	StringTie	transcript	108808731	108941438	1000	-	.	gene_id "MSTRG.138832"; transcript_id "MSTRG.138832.75";
chr4	StringTie	exon	108808731	108813929	1000	-	.	gene_id "MSTRG.138832"; transcript_id "MSTRG.138832.75"; exon_number "1";
chr4	StringTie	exon	108817397	108817435	1000	-	.	gene_id "MSTRG.138832"; transcript_id "MSTRG.138832.75"; exon_number "2";
chr4	StringTie	exon	108819812	108819898	1000	-	.	gene_id "MSTRG.138832"; transcript_id "MSTRG.138832.75"; exon_number "3";
chr4	StringTie	exon	108824174	108824227	1000	-	.	gene_id "MSTRG.138832"; transcript_id "MSTRG.138832.75"; exon_number "4";
chr4	StringTie	exon	108825196	108825222	1000	-	.	gene_id "MSTRG.138832"; transcript_id "MSTRG.138832.75"; exon_number "5";
chr4	StringTie	exon	108827135	108827188	1000	-	.	gene_id "MSTRG.138832"; transcript_id "MSTRG.138832.75"; exon_number "6";
chr4	StringTie	exon	108832380	108832433	1000	-	.	gene_id "MSTRG.138832"; transcript_id "MSTRG.138832.75"; exon_number "7";
chr4	StringTie	exon	108834355	108834390	1000	-	.	gene_id "MSTRG.138832"; transcript_id "MSTRG.138832.75"; exon_number "8";
chr4	StringTie	exon	108838098	108838178	1000	-	.	gene_id "MSTRG.138832"; transcript_id "MSTRG.138832.75"; exon_number "9";
chr4	StringTie	exon	108841695	108841721	1000	-	.	gene_id "MSTRG.138832"; transcript_id "MSTRG.138832.75"; exon_number "10";
chr4	StringTie	exon	108844519	108844569	1000	-	.	gene_id "MSTRG.138832"; transcript_id "MSTRG.138832.75"; exon_number "11";
chr4	StringTie	exon	108845189	108845251	1000	-	.	gene_id "MSTRG.138832"; transcript_id "MSTRG.138832.75"; exon_number "12";
chr4	StringTie	exon	108846139	108846219	1000	-	.	gene_id "MSTRG.138832"; transcript_id "MSTRG.138832.75"; exon_number "13";
chr4	StringTie	exon	108848759	108848803	1000	-	.	gene_id "MSTRG.138832"; transcript_id "MSTRG.138832.75"; exon_number "14";
chr4	StringTie	exon	108852236	108852280	1000	-	.	gene_id "MSTRG.138832"; transcript_id "MSTRG.138832.75"; exon_number "15";
chr4	StringTie	exon	108859656	108859733	1000	-	.	gene_id "MSTRG.138832"; transcript_id "MSTRG.138832.75"; exon_number "16";
chr4	StringTie	exon	108860927	108860971	1000	-	.	gene_id "MSTRG.138832"; transcript_id "MSTRG.138832.75"; exon_number "17";
chr4	StringTie	exon	108863319	108863387	1000	-	.	gene_id "MSTRG.138832"; transcript_id "MSTRG.138832.75"; exon_number "18";
chr4	StringTie	exon	108869088	108869150	1000	-	.	gene_id "MSTRG.138832"; transcript_id "MSTRG.138832.75"; exon_number "19";
chr4	StringTie	exon	108884178	108884222	1000	-	.	gene_id "MSTRG.138832"; transcript_id "MSTRG.138832.75"; exon_number "20";
chr4	StringTie	exon	108889221	108889256	1000	-	.	gene_id "MSTRG.138832"; transcript_id "MSTRG.138832.75"; exon_number "21";
chr4	StringTie	exon	108889701	108889733	1000	-	.	gene_id "MSTRG.138832"; transcript_id "MSTRG.138832.75"; exon_number "22";
chr4	StringTie	exon	108896667	108896711	1000	-	.	gene_id "MSTRG.138832"; transcript_id "MSTRG.138832.75"; exon_number "23";
chr4	StringTie	exon	108899154	108899180	1000	-	.	gene_id "MSTRG.138832"; transcript_id "MSTRG.138832.75"; exon_number "24";
chr4	StringTie	exon	108901119	108901172	1000	-	.	gene_id "MSTRG.138832"; transcript_id "MSTRG.138832.75"; exon_number "25";
chr4	StringTie	exon	108918172	108918216	1000	-	.	gene_id "MSTRG.138832"; transcript_id "MSTRG.138832.75"; exon_number "26";
chr4	StringTie	exon	108920578	108920604	1000	-	.	gene_id "MSTRG.138832"; transcript_id "MSTRG.138832.75"; exon_number "27";
chr4	StringTie	exon	108937808	108937843	1000	-	.	gene_id "MSTRG.138832"; transcript_id "MSTRG.138832.75"; exon_number "28";
chr4	StringTie	exon	108940539	108940646	1000	-	.	gene_id "MSTRG.138832"; transcript_id "MSTRG.138832.75"; exon_number "29";
chr4	StringTie	exon	108941366	108941438	1000	-	.	gene_id "MSTRG.138832"; transcript_id "MSTRG.138832.75"; exon_number "30";
chr4	StringTie	transcript	108808731	109302710	1000	-	.	gene_id "MSTRG.138832"; transcript_id "MSTRG.138832.76";
chr4	StringTie	exon	108808731	108813929	1000	-	.	gene_id "MSTRG.138832"; transcript_id "MSTRG.138832.76"; exon_number "1";
chr4	StringTie	exon	108817397	108817435	1000	-	.	gene_id "MSTRG.138832"; transcript_id "MSTRG.138832.76"; exon_number "2";
chr4	StringTie	exon	108819812	108819898	1000	-	.	gene_id "MSTRG.138832"; transcript_id "MSTRG.138832.76"; exon_number "3";
chr4	StringTie	exon	108824174	108824227	1000	-	.	gene_id "MSTRG.138832"; transcript_id "MSTRG.138832.76"; exon_number "4";
chr4	StringTie	exon	108827135	108827188	1000	-	.	gene_id "MSTRG.138832"; transcript_id "MSTRG.138832.76"; exon_number "5";
chr4	StringTie	exon	108832380	108832433	1000	-	.	gene_id "MSTRG.138832"; transcript_id "MSTRG.138832.76"; exon_number "6";
chr4	StringTie	exon	108834355	108834390	1000	-	.	gene_id "MSTRG.138832"; transcript_id "MSTRG.138832.76"; exon_number "7";
chr4	StringTie	exon	108841695	108841721	1000	-	.	gene_id "MSTRG.138832"; transcript_id "MSTRG.138832.76"; exon_number "8";
chr4	StringTie	exon	108844519	108844569	1000	-	.	gene_id "MSTRG.138832"; transcript_id "MSTRG.138832.76"; exon_number "9";
chr4	StringTie	exon	108845189	108845251	1000	-	.	gene_id "MSTRG.138832"; transcript_id "MSTRG.138832.76"; exon_number "10";
chr4	StringTie	exon	108846139	108846219	1000	-	.	gene_id "MSTRG.138832"; transcript_id "MSTRG.138832.76"; exon_number "11";
chr4	StringTie	exon	108848759	108848803	1000	-	.	gene_id "MSTRG.138832"; transcript_id "MSTRG.138832.76"; exon_number "12";
chr4	StringTie	exon	108852236	108852280	1000	-	.	gene_id "MSTRG.138832"; transcript_id "MSTRG.138832.76"; exon_number "13";
chr4	StringTie	exon	108859656	108859733	1000	-	.	gene_id "MSTRG.138832"; transcript_id "MSTRG.138832.76"; exon_number "14";
chr4	StringTie	exon	108860927	108860971	1000	-	.	gene_id "MSTRG.138832"; transcript_id "MSTRG.138832.76"; exon_number "15";
chr4	StringTie	exon	108863319	108863387	1000	-	.	gene_id "MSTRG.138832"; transcript_id "MSTRG.138832.76"; exon_number "16";
chr4	StringTie	exon	108869088	108869150	1000	-	.	gene_id "MSTRG.138832"; transcript_id "MSTRG.138832.76"; exon_number "17";
chr4	StringTie	exon	108889221	108889256	1000	-	.	gene_id "MSTRG.138832"; transcript_id "MSTRG.138832.76"; exon_number "18";
chr4	StringTie	exon	108889701	108889733	1000	-	.	gene_id "MSTRG.138832"; transcript_id "MSTRG.138832.76"; exon_number "19";
chr4	StringTie	exon	108896667	108896711	1000	-	.	gene_id "MSTRG.138832"; transcript_id "MSTRG.138832.76"; exon_number "20";
chr4	StringTie	exon	108899154	108899180	1000	-	.	gene_id "MSTRG.138832"; transcript_id "MSTRG.138832.76"; exon_number "21";
chr4	StringTie	exon	108901119	108901172	1000	-	.	gene_id "MSTRG.138832"; transcript_id "MSTRG.138832.76"; exon_number "22";
chr4	StringTie	exon	108918172	108918216	1000	-	.	gene_id "MSTRG.138832"; transcript_id "MSTRG.138832.76"; exon_number "23";
chr4	StringTie	exon	108920578	108920604	1000	-	.	gene_id "MSTRG.138832"; transcript_id "MSTRG.138832.76"; exon_number "24";
chr4	StringTie	exon	108937808	108937843	1000	-	.	gene_id "MSTRG.138832"; transcript_id "MSTRG.138832.76"; exon_number "25";
chr4	StringTie	exon	108940539	108940646	1000	-	.	gene_id "MSTRG.138832"; transcript_id "MSTRG.138832.76"; exon_number "26";
chr4	StringTie	exon	108942209	108942268	1000	-	.	gene_id "MSTRG.138832"; transcript_id "MSTRG.138832.76"; exon_number "27";
chr4	StringTie	exon	108974367	108974393	1000	-	.	gene_id "MSTRG.138832"; transcript_id "MSTRG.138832.76"; exon_number "28";
chr4	StringTie	exon	108974533	108974559	1000	-	.	gene_id "MSTRG.138832"; transcript_id "MSTRG.138832.76"; exon_number "29";
chr4	StringTie	exon	109010358	109010375	1000	-	.	gene_id "MSTRG.138832"; transcript_id "MSTRG.138832.76"; exon_number "30";
chr4	StringTie	exon	109048168	109048175	1000	-	.	gene_id "MSTRG.138832"; transcript_id "MSTRG.138832.76"; exon_number "31";
chr4	StringTie	exon	109050135	109050179	1000	-	.	gene_id "MSTRG.138832"; transcript_id "MSTRG.138832.76"; exon_number "32";
chr4	StringTie	exon	109300583	109300652	1000	-	.	gene_id "MSTRG.138832"; transcript_id "MSTRG.138832.76"; exon_number "33";
chr4	StringTie	exon	109301723	109302075	1000	-	.	gene_id "MSTRG.138832"; transcript_id "MSTRG.138832.76"; exon_number "34";
chr4	StringTie	exon	109302169	109302710	1000	-	.	gene_id "MSTRG.138832"; transcript_id "MSTRG.138832.76"; exon_number "35";
chr4	StringTie	transcript	108808735	108942359	1000	-	.	gene_id "MSTRG.138832"; transcript_id "MSTRG.138832.77";
chr4	StringTie	exon	108808735	108813929	1000	-	.	gene_id "MSTRG.138832"; transcript_id "MSTRG.138832.77"; exon_number "1";
chr4	StringTie	exon	108817397	108817435	1000	-	.	gene_id "MSTRG.138832"; transcript_id "MSTRG.138832.77"; exon_number "2";
chr4	StringTie	exon	108819812	108819898	1000	-	.	gene_id "MSTRG.138832"; transcript_id "MSTRG.138832.77"; exon_number "3";
chr4	StringTie	exon	108824174	108824227	1000	-	.	gene_id "MSTRG.138832"; transcript_id "MSTRG.138832.77"; exon_number "4";
chr4	StringTie	exon	108825196	108825222	1000	-	.	gene_id "MSTRG.138832"; transcript_id "MSTRG.138832.77"; exon_number "5";
chr4	StringTie	exon	108827135	108827188	1000	-	.	gene_id "MSTRG.138832"; transcript_id "MSTRG.138832.77"; exon_number "6";
chr4	StringTie	exon	108832380	108832433	1000	-	.	gene_id "MSTRG.138832"; transcript_id "MSTRG.138832.77"; exon_number "7";
chr4	StringTie	exon	108834355	108834390	1000	-	.	gene_id "MSTRG.138832"; transcript_id "MSTRG.138832.77"; exon_number "8";
chr4	StringTie	exon	108838098	108838178	1000	-	.	gene_id "MSTRG.138832"; transcript_id "MSTRG.138832.77"; exon_number "9";
chr4	StringTie	exon	108841695	108841721	1000	-	.	gene_id "MSTRG.138832"; transcript_id "MSTRG.138832.77"; exon_number "10";
chr4	StringTie	exon	108844519	108844569	1000	-	.	gene_id "MSTRG.138832"; transcript_id "MSTRG.138832.77"; exon_number "11";
chr4	StringTie	exon	108845189	108845251	1000	-	.	gene_id "MSTRG.138832"; transcript_id "MSTRG.138832.77"; exon_number "12";
chr4	StringTie	exon	108846139	108846219	1000	-	.	gene_id "MSTRG.138832"; transcript_id "MSTRG.138832.77"; exon_number "13";
chr4	StringTie	exon	108848759	108848803	1000	-	.	gene_id "MSTRG.138832"; transcript_id "MSTRG.138832.77"; exon_number "14";
chr4	StringTie	exon	108852236	108852280	1000	-	.	gene_id "MSTRG.138832"; transcript_id "MSTRG.138832.77"; exon_number "15";
chr4	StringTie	exon	108852902	108852925	1000	-	.	gene_id "MSTRG.138832"; transcript_id "MSTRG.138832.77"; exon_number "16";
chr4	StringTie	exon	108859656	108859733	1000	-	.	gene_id "MSTRG.138832"; transcript_id "MSTRG.138832.77"; exon_number "17";
chr4	StringTie	exon	108860927	108860971	1000	-	.	gene_id "MSTRG.138832"; transcript_id "MSTRG.138832.77"; exon_number "18";
chr4	StringTie	exon	108862501	108862545	1000	-	.	gene_id "MSTRG.138832"; transcript_id "MSTRG.138832.77"; exon_number "19";
chr4	StringTie	exon	108863319	108863387	1000	-	.	gene_id "MSTRG.138832"; transcript_id "MSTRG.138832.77"; exon_number "20";
chr4	StringTie	exon	108869088	108869150	1000	-	.	gene_id "MSTRG.138832"; transcript_id "MSTRG.138832.77"; exon_number "21";
chr4	StringTie	exon	108889221	108889256	1000	-	.	gene_id "MSTRG.138832"; transcript_id "MSTRG.138832.77"; exon_number "22";
chr4	StringTie	exon	108889701	108889733	1000	-	.	gene_id "MSTRG.138832"; transcript_id "MSTRG.138832.77"; exon_number "23";
chr4	StringTie	exon	108896667	108896711	1000	-	.	gene_id "MSTRG.138832"; transcript_id "MSTRG.138832.77"; exon_number "24";
chr4	StringTie	exon	108899154	108899180	1000	-	.	gene_id "MSTRG.138832"; transcript_id "MSTRG.138832.77"; exon_number "25";
chr4	StringTie	exon	108901119	108901172	1000	-	.	gene_id "MSTRG.138832"; transcript_id "MSTRG.138832.77"; exon_number "26";
chr4	StringTie	exon	108918172	108918216	1000	-	.	gene_id "MSTRG.138832"; transcript_id "MSTRG.138832.77"; exon_number "27";
chr4	StringTie	exon	108920578	108920604	1000	-	.	gene_id "MSTRG.138832"; transcript_id "MSTRG.138832.77"; exon_number "28";
chr4	StringTie	exon	108937808	108937843	1000	-	.	gene_id "MSTRG.138832"; transcript_id "MSTRG.138832.77"; exon_number "29";
chr4	StringTie	exon	108940539	108940646	1000	-	.	gene_id "MSTRG.138832"; transcript_id "MSTRG.138832.77"; exon_number "30";
chr4	StringTie	exon	108942209	108942359	1000	-	.	gene_id "MSTRG.138832"; transcript_id "MSTRG.138832.77"; exon_number "31";
chr4	StringTie	transcript	108808735	108942268	1000	-	.	gene_id "MSTRG.138832"; transcript_id "MSTRG.138832.78";
chr4	StringTie	exon	108808735	108813929	1000	-	.	gene_id "MSTRG.138832"; transcript_id "MSTRG.138832.78"; exon_number "1";
chr4	StringTie	exon	108817397	108817435	1000	-	.	gene_id "MSTRG.138832"; transcript_id "MSTRG.138832.78"; exon_number "2";
chr4	StringTie	exon	108819812	108819898	1000	-	.	gene_id "MSTRG.138832"; transcript_id "MSTRG.138832.78"; exon_number "3";
chr4	StringTie	exon	108824174	108824227	1000	-	.	gene_id "MSTRG.138832"; transcript_id "MSTRG.138832.78"; exon_number "4";
chr4	StringTie	exon	108827135	108827188	1000	-	.	gene_id "MSTRG.138832"; transcript_id "MSTRG.138832.78"; exon_number "5";
chr4	StringTie	exon	108832380	108832433	1000	-	.	gene_id "MSTRG.138832"; transcript_id "MSTRG.138832.78"; exon_number "6";
chr4	StringTie	exon	108834355	108834390	1000	-	.	gene_id "MSTRG.138832"; transcript_id "MSTRG.138832.78"; exon_number "7";
chr4	StringTie	exon	108841695	108841721	1000	-	.	gene_id "MSTRG.138832"; transcript_id "MSTRG.138832.78"; exon_number "8";
chr4	StringTie	exon	108844519	108844569	1000	-	.	gene_id "MSTRG.138832"; transcript_id "MSTRG.138832.78"; exon_number "9";
chr4	StringTie	exon	108845189	108845251	1000	-	.	gene_id "MSTRG.138832"; transcript_id "MSTRG.138832.78"; exon_number "10";
chr4	StringTie	exon	108846139	108846219	1000	-	.	gene_id "MSTRG.138832"; transcript_id "MSTRG.138832.78"; exon_number "11";
chr4	StringTie	exon	108848759	108848803	1000	-	.	gene_id "MSTRG.138832"; transcript_id "MSTRG.138832.78"; exon_number "12";
chr4	StringTie	exon	108852236	108852280	1000	-	.	gene_id "MSTRG.138832"; transcript_id "MSTRG.138832.78"; exon_number "13";
chr4	StringTie	exon	108852902	108852925	1000	-	.	gene_id "MSTRG.138832"; transcript_id "MSTRG.138832.78"; exon_number "14";
chr4	StringTie	exon	108859656	108859733	1000	-	.	gene_id "MSTRG.138832"; transcript_id "MSTRG.138832.78"; exon_number "15";
chr4	StringTie	exon	108860927	108860971	1000	-	.	gene_id "MSTRG.138832"; transcript_id "MSTRG.138832.78"; exon_number "16";
chr4	StringTie	exon	108863319	108863387	1000	-	.	gene_id "MSTRG.138832"; transcript_id "MSTRG.138832.78"; exon_number "17";
chr4	StringTie	exon	108869088	108869150	1000	-	.	gene_id "MSTRG.138832"; transcript_id "MSTRG.138832.78"; exon_number "18";
chr4	StringTie	exon	108889221	108889256	1000	-	.	gene_id "MSTRG.138832"; transcript_id "MSTRG.138832.78"; exon_number "19";
chr4	StringTie	exon	108889701	108889733	1000	-	.	gene_id "MSTRG.138832"; transcript_id "MSTRG.138832.78"; exon_number "20";
chr4	StringTie	exon	108896667	108896711	1000	-	.	gene_id "MSTRG.138832"; transcript_id "MSTRG.138832.78"; exon_number "21";
chr4	StringTie	exon	108899154	108899180	1000	-	.	gene_id "MSTRG.138832"; transcript_id "MSTRG.138832.78"; exon_number "22";
chr4	StringTie	exon	108901119	108901172	1000	-	.	gene_id "MSTRG.138832"; transcript_id "MSTRG.138832.78"; exon_number "23";
chr4	StringTie	exon	108918172	108918216	1000	-	.	gene_id "MSTRG.138832"; transcript_id "MSTRG.138832.78"; exon_number "24";
chr4	StringTie	exon	108920578	108920604	1000	-	.	gene_id "MSTRG.138832"; transcript_id "MSTRG.138832.78"; exon_number "25";
chr4	StringTie	exon	108937808	108937843	1000	-	.	gene_id "MSTRG.138832"; transcript_id "MSTRG.138832.78"; exon_number "26";
chr4	StringTie	exon	108940539	108940646	1000	-	.	gene_id "MSTRG.138832"; transcript_id "MSTRG.138832.78"; exon_number "27";
chr4	StringTie	exon	108942209	108942268	1000	-	.	gene_id "MSTRG.138832"; transcript_id "MSTRG.138832.78"; exon_number "28";
chr4	StringTie	transcript	108808735	109302777	1000	-	.	gene_id "MSTRG.138832"; transcript_id "MSTRG.138832.79";
chr4	StringTie	exon	108808735	108813929	1000	-	.	gene_id "MSTRG.138832"; transcript_id "MSTRG.138832.79"; exon_number "1";
chr4	StringTie	exon	108817397	108817435	1000	-	.	gene_id "MSTRG.138832"; transcript_id "MSTRG.138832.79"; exon_number "2";
chr4	StringTie	exon	108819812	108819898	1000	-	.	gene_id "MSTRG.138832"; transcript_id "MSTRG.138832.79"; exon_number "3";
chr4	StringTie	exon	108824174	108824227	1000	-	.	gene_id "MSTRG.138832"; transcript_id "MSTRG.138832.79"; exon_number "4";
chr4	StringTie	exon	108825196	108825222	1000	-	.	gene_id "MSTRG.138832"; transcript_id "MSTRG.138832.79"; exon_number "5";
chr4	StringTie	exon	108827135	108827188	1000	-	.	gene_id "MSTRG.138832"; transcript_id "MSTRG.138832.79"; exon_number "6";
chr4	StringTie	exon	108832380	108832433	1000	-	.	gene_id "MSTRG.138832"; transcript_id "MSTRG.138832.79"; exon_number "7";
chr4	StringTie	exon	108841695	108841721	1000	-	.	gene_id "MSTRG.138832"; transcript_id "MSTRG.138832.79"; exon_number "8";
chr4	StringTie	exon	108844519	108844569	1000	-	.	gene_id "MSTRG.138832"; transcript_id "MSTRG.138832.79"; exon_number "9";
chr4	StringTie	exon	108845189	108845251	1000	-	.	gene_id "MSTRG.138832"; transcript_id "MSTRG.138832.79"; exon_number "10";
chr4	StringTie	exon	108846139	108846219	1000	-	.	gene_id "MSTRG.138832"; transcript_id "MSTRG.138832.79"; exon_number "11";
chr4	StringTie	exon	108848759	108848803	1000	-	.	gene_id "MSTRG.138832"; transcript_id "MSTRG.138832.79"; exon_number "12";
chr4	StringTie	exon	108852236	108852280	1000	-	.	gene_id "MSTRG.138832"; transcript_id "MSTRG.138832.79"; exon_number "13";
chr4	StringTie	exon	108859656	108859733	1000	-	.	gene_id "MSTRG.138832"; transcript_id "MSTRG.138832.79"; exon_number "14";
chr4	StringTie	exon	108860927	108860971	1000	-	.	gene_id "MSTRG.138832"; transcript_id "MSTRG.138832.79"; exon_number "15";
chr4	StringTie	exon	108863319	108863387	1000	-	.	gene_id "MSTRG.138832"; transcript_id "MSTRG.138832.79"; exon_number "16";
chr4	StringTie	exon	108869088	108869150	1000	-	.	gene_id "MSTRG.138832"; transcript_id "MSTRG.138832.79"; exon_number "17";
chr4	StringTie	exon	108884178	108884222	1000	-	.	gene_id "MSTRG.138832"; transcript_id "MSTRG.138832.79"; exon_number "18";
chr4	StringTie	exon	108889221	108889256	1000	-	.	gene_id "MSTRG.138832"; transcript_id "MSTRG.138832.79"; exon_number "19";
chr4	StringTie	exon	108889701	108889733	1000	-	.	gene_id "MSTRG.138832"; transcript_id "MSTRG.138832.79"; exon_number "20";
chr4	StringTie	exon	108896667	108896711	1000	-	.	gene_id "MSTRG.138832"; transcript_id "MSTRG.138832.79"; exon_number "21";
chr4	StringTie	exon	108899154	108899180	1000	-	.	gene_id "MSTRG.138832"; transcript_id "MSTRG.138832.79"; exon_number "22";
chr4	StringTie	exon	108901119	108901172	1000	-	.	gene_id "MSTRG.138832"; transcript_id "MSTRG.138832.79"; exon_number "23";
chr4	StringTie	exon	108918172	108918216	1000	-	.	gene_id "MSTRG.138832"; transcript_id "MSTRG.138832.79"; exon_number "24";
chr4	StringTie	exon	108920578	108920604	1000	-	.	gene_id "MSTRG.138832"; transcript_id "MSTRG.138832.79"; exon_number "25";
chr4	StringTie	exon	108937808	108937843	1000	-	.	gene_id "MSTRG.138832"; transcript_id "MSTRG.138832.79"; exon_number "26";
chr4	StringTie	exon	108940539	108940646	1000	-	.	gene_id "MSTRG.138832"; transcript_id "MSTRG.138832.79"; exon_number "27";
chr4	StringTie	exon	108942209	108942268	1000	-	.	gene_id "MSTRG.138832"; transcript_id "MSTRG.138832.79"; exon_number "28";
chr4	StringTie	exon	108974367	108974393	1000	-	.	gene_id "MSTRG.138832"; transcript_id "MSTRG.138832.79"; exon_number "29";
chr4	StringTie	exon	108974533	108974559	1000	-	.	gene_id "MSTRG.138832"; transcript_id "MSTRG.138832.79"; exon_number "30";
chr4	StringTie	exon	109010358	109010375	1000	-	.	gene_id "MSTRG.138832"; transcript_id "MSTRG.138832.79"; exon_number "31";
chr4	StringTie	exon	109048168	109048175	1000	-	.	gene_id "MSTRG.138832"; transcript_id "MSTRG.138832.79"; exon_number "32";
chr4	StringTie	exon	109050135	109050179	1000	-	.	gene_id "MSTRG.138832"; transcript_id "MSTRG.138832.79"; exon_number "33";
chr4	StringTie	exon	109300583	109300652	1000	-	.	gene_id "MSTRG.138832"; transcript_id "MSTRG.138832.79"; exon_number "34";
chr4	StringTie	exon	109301723	109302075	1000	-	.	gene_id "MSTRG.138832"; transcript_id "MSTRG.138832.79"; exon_number "35";
chr4	StringTie	exon	109302474	109302777	1000	-	.	gene_id "MSTRG.138832"; transcript_id "MSTRG.138832.79"; exon_number "36";
chr4	StringTie	transcript	108808395	108937829	1000	-	.	gene_id "MSTRG.138832"; transcript_id "MSTRG.138832.8";
chr4	StringTie	exon	108808395	108813327	1000	-	.	gene_id "MSTRG.138832"; transcript_id "MSTRG.138832.8"; exon_number "1";
chr4	StringTie	exon	108817397	108817435	1000	-	.	gene_id "MSTRG.138832"; transcript_id "MSTRG.138832.8"; exon_number "2";
chr4	StringTie	exon	108819812	108819898	1000	-	.	gene_id "MSTRG.138832"; transcript_id "MSTRG.138832.8"; exon_number "3";
chr4	StringTie	exon	108824174	108824227	1000	-	.	gene_id "MSTRG.138832"; transcript_id "MSTRG.138832.8"; exon_number "4";
chr4	StringTie	exon	108825196	108825222	1000	-	.	gene_id "MSTRG.138832"; transcript_id "MSTRG.138832.8"; exon_number "5";
chr4	StringTie	exon	108827135	108827188	1000	-	.	gene_id "MSTRG.138832"; transcript_id "MSTRG.138832.8"; exon_number "6";
chr4	StringTie	exon	108832380	108832433	1000	-	.	gene_id "MSTRG.138832"; transcript_id "MSTRG.138832.8"; exon_number "7";
chr4	StringTie	exon	108841695	108841721	1000	-	.	gene_id "MSTRG.138832"; transcript_id "MSTRG.138832.8"; exon_number "8";
chr4	StringTie	exon	108844519	108844569	1000	-	.	gene_id "MSTRG.138832"; transcript_id "MSTRG.138832.8"; exon_number "9";
chr4	StringTie	exon	108845189	108845251	1000	-	.	gene_id "MSTRG.138832"; transcript_id "MSTRG.138832.8"; exon_number "10";
chr4	StringTie	exon	108846139	108846219	1000	-	.	gene_id "MSTRG.138832"; transcript_id "MSTRG.138832.8"; exon_number "11";
chr4	StringTie	exon	108848759	108848803	1000	-	.	gene_id "MSTRG.138832"; transcript_id "MSTRG.138832.8"; exon_number "12";
chr4	StringTie	exon	108852236	108852280	1000	-	.	gene_id "MSTRG.138832"; transcript_id "MSTRG.138832.8"; exon_number "13";
chr4	StringTie	exon	108859656	108859733	1000	-	.	gene_id "MSTRG.138832"; transcript_id "MSTRG.138832.8"; exon_number "14";
chr4	StringTie	exon	108860927	108860971	1000	-	.	gene_id "MSTRG.138832"; transcript_id "MSTRG.138832.8"; exon_number "15";
chr4	StringTie	exon	108862501	108862545	1000	-	.	gene_id "MSTRG.138832"; transcript_id "MSTRG.138832.8"; exon_number "16";
chr4	StringTie	exon	108863319	108863387	1000	-	.	gene_id "MSTRG.138832"; transcript_id "MSTRG.138832.8"; exon_number "17";
chr4	StringTie	exon	108869088	108869150	1000	-	.	gene_id "MSTRG.138832"; transcript_id "MSTRG.138832.8"; exon_number "18";
chr4	StringTie	exon	108884178	108884222	1000	-	.	gene_id "MSTRG.138832"; transcript_id "MSTRG.138832.8"; exon_number "19";
chr4	StringTie	exon	108889221	108889256	1000	-	.	gene_id "MSTRG.138832"; transcript_id "MSTRG.138832.8"; exon_number "20";
chr4	StringTie	exon	108889701	108889733	1000	-	.	gene_id "MSTRG.138832"; transcript_id "MSTRG.138832.8"; exon_number "21";
chr4	StringTie	exon	108896667	108896711	1000	-	.	gene_id "MSTRG.138832"; transcript_id "MSTRG.138832.8"; exon_number "22";
chr4	StringTie	exon	108899154	108899180	1000	-	.	gene_id "MSTRG.138832"; transcript_id "MSTRG.138832.8"; exon_number "23";
chr4	StringTie	exon	108901119	108901172	1000	-	.	gene_id "MSTRG.138832"; transcript_id "MSTRG.138832.8"; exon_number "24";
chr4	StringTie	exon	108918172	108918216	1000	-	.	gene_id "MSTRG.138832"; transcript_id "MSTRG.138832.8"; exon_number "25";
chr4	StringTie	exon	108920578	108920604	1000	-	.	gene_id "MSTRG.138832"; transcript_id "MSTRG.138832.8"; exon_number "26";
chr4	StringTie	exon	108937808	108937829	1000	-	.	gene_id "MSTRG.138832"; transcript_id "MSTRG.138832.8"; exon_number "27";
chr4	StringTie	transcript	108808746	108941405	1000	-	.	gene_id "MSTRG.138832"; transcript_id "MSTRG.138832.80";
chr4	StringTie	exon	108808746	108813929	1000	-	.	gene_id "MSTRG.138832"; transcript_id "MSTRG.138832.80"; exon_number "1";
chr4	StringTie	exon	108817397	108817435	1000	-	.	gene_id "MSTRG.138832"; transcript_id "MSTRG.138832.80"; exon_number "2";
chr4	StringTie	exon	108819812	108819898	1000	-	.	gene_id "MSTRG.138832"; transcript_id "MSTRG.138832.80"; exon_number "3";
chr4	StringTie	exon	108824174	108824227	1000	-	.	gene_id "MSTRG.138832"; transcript_id "MSTRG.138832.80"; exon_number "4";
chr4	StringTie	exon	108827135	108827188	1000	-	.	gene_id "MSTRG.138832"; transcript_id "MSTRG.138832.80"; exon_number "5";
chr4	StringTie	exon	108832380	108832433	1000	-	.	gene_id "MSTRG.138832"; transcript_id "MSTRG.138832.80"; exon_number "6";
chr4	StringTie	exon	108834355	108834390	1000	-	.	gene_id "MSTRG.138832"; transcript_id "MSTRG.138832.80"; exon_number "7";
chr4	StringTie	exon	108841695	108841721	1000	-	.	gene_id "MSTRG.138832"; transcript_id "MSTRG.138832.80"; exon_number "8";
chr4	StringTie	exon	108844519	108844569	1000	-	.	gene_id "MSTRG.138832"; transcript_id "MSTRG.138832.80"; exon_number "9";
chr4	StringTie	exon	108845189	108845251	1000	-	.	gene_id "MSTRG.138832"; transcript_id "MSTRG.138832.80"; exon_number "10";
chr4	StringTie	exon	108846139	108846219	1000	-	.	gene_id "MSTRG.138832"; transcript_id "MSTRG.138832.80"; exon_number "11";
chr4	StringTie	exon	108848759	108848803	1000	-	.	gene_id "MSTRG.138832"; transcript_id "MSTRG.138832.80"; exon_number "12";
chr4	StringTie	exon	108852236	108852280	1000	-	.	gene_id "MSTRG.138832"; transcript_id "MSTRG.138832.80"; exon_number "13";
chr4	StringTie	exon	108852902	108852925	1000	-	.	gene_id "MSTRG.138832"; transcript_id "MSTRG.138832.80"; exon_number "14";
chr4	StringTie	exon	108859656	108859733	1000	-	.	gene_id "MSTRG.138832"; transcript_id "MSTRG.138832.80"; exon_number "15";
chr4	StringTie	exon	108860927	108860971	1000	-	.	gene_id "MSTRG.138832"; transcript_id "MSTRG.138832.80"; exon_number "16";
chr4	StringTie	exon	108863319	108863387	1000	-	.	gene_id "MSTRG.138832"; transcript_id "MSTRG.138832.80"; exon_number "17";
chr4	StringTie	exon	108869088	108869150	1000	-	.	gene_id "MSTRG.138832"; transcript_id "MSTRG.138832.80"; exon_number "18";
chr4	StringTie	exon	108884178	108884222	1000	-	.	gene_id "MSTRG.138832"; transcript_id "MSTRG.138832.80"; exon_number "19";
chr4	StringTie	exon	108889221	108889256	1000	-	.	gene_id "MSTRG.138832"; transcript_id "MSTRG.138832.80"; exon_number "20";
chr4	StringTie	exon	108889701	108889733	1000	-	.	gene_id "MSTRG.138832"; transcript_id "MSTRG.138832.80"; exon_number "21";
chr4	StringTie	exon	108896667	108896711	1000	-	.	gene_id "MSTRG.138832"; transcript_id "MSTRG.138832.80"; exon_number "22";
chr4	StringTie	exon	108899154	108899180	1000	-	.	gene_id "MSTRG.138832"; transcript_id "MSTRG.138832.80"; exon_number "23";
chr4	StringTie	exon	108901119	108901172	1000	-	.	gene_id "MSTRG.138832"; transcript_id "MSTRG.138832.80"; exon_number "24";
chr4	StringTie	exon	108918172	108918216	1000	-	.	gene_id "MSTRG.138832"; transcript_id "MSTRG.138832.80"; exon_number "25";
chr4	StringTie	exon	108920578	108920604	1000	-	.	gene_id "MSTRG.138832"; transcript_id "MSTRG.138832.80"; exon_number "26";
chr4	StringTie	exon	108937808	108937843	1000	-	.	gene_id "MSTRG.138832"; transcript_id "MSTRG.138832.80"; exon_number "27";
chr4	StringTie	exon	108940539	108940646	1000	-	.	gene_id "MSTRG.138832"; transcript_id "MSTRG.138832.80"; exon_number "28";
chr4	StringTie	exon	108941366	108941405	1000	-	.	gene_id "MSTRG.138832"; transcript_id "MSTRG.138832.80"; exon_number "29";
chr4	StringTie	transcript	108808748	108941437	1000	-	.	gene_id "MSTRG.138832"; transcript_id "MSTRG.138832.81";
chr4	StringTie	exon	108808748	108813929	1000	-	.	gene_id "MSTRG.138832"; transcript_id "MSTRG.138832.81"; exon_number "1";
chr4	StringTie	exon	108817397	108817435	1000	-	.	gene_id "MSTRG.138832"; transcript_id "MSTRG.138832.81"; exon_number "2";
chr4	StringTie	exon	108819812	108819898	1000	-	.	gene_id "MSTRG.138832"; transcript_id "MSTRG.138832.81"; exon_number "3";
chr4	StringTie	exon	108824174	108824227	1000	-	.	gene_id "MSTRG.138832"; transcript_id "MSTRG.138832.81"; exon_number "4";
chr4	StringTie	exon	108825196	108825222	1000	-	.	gene_id "MSTRG.138832"; transcript_id "MSTRG.138832.81"; exon_number "5";
chr4	StringTie	exon	108827135	108827188	1000	-	.	gene_id "MSTRG.138832"; transcript_id "MSTRG.138832.81"; exon_number "6";
chr4	StringTie	exon	108832380	108832433	1000	-	.	gene_id "MSTRG.138832"; transcript_id "MSTRG.138832.81"; exon_number "7";
chr4	StringTie	exon	108834355	108834390	1000	-	.	gene_id "MSTRG.138832"; transcript_id "MSTRG.138832.81"; exon_number "8";
chr4	StringTie	exon	108841695	108841721	1000	-	.	gene_id "MSTRG.138832"; transcript_id "MSTRG.138832.81"; exon_number "9";
chr4	StringTie	exon	108844519	108844569	1000	-	.	gene_id "MSTRG.138832"; transcript_id "MSTRG.138832.81"; exon_number "10";
chr4	StringTie	exon	108845189	108845251	1000	-	.	gene_id "MSTRG.138832"; transcript_id "MSTRG.138832.81"; exon_number "11";
chr4	StringTie	exon	108846139	108846219	1000	-	.	gene_id "MSTRG.138832"; transcript_id "MSTRG.138832.81"; exon_number "12";
chr4	StringTie	exon	108848759	108848803	1000	-	.	gene_id "MSTRG.138832"; transcript_id "MSTRG.138832.81"; exon_number "13";
chr4	StringTie	exon	108852236	108852280	1000	-	.	gene_id "MSTRG.138832"; transcript_id "MSTRG.138832.81"; exon_number "14";
chr4	StringTie	exon	108859656	108859733	1000	-	.	gene_id "MSTRG.138832"; transcript_id "MSTRG.138832.81"; exon_number "15";
chr4	StringTie	exon	108860927	108860971	1000	-	.	gene_id "MSTRG.138832"; transcript_id "MSTRG.138832.81"; exon_number "16";
chr4	StringTie	exon	108863319	108863387	1000	-	.	gene_id "MSTRG.138832"; transcript_id "MSTRG.138832.81"; exon_number "17";
chr4	StringTie	exon	108869088	108869150	1000	-	.	gene_id "MSTRG.138832"; transcript_id "MSTRG.138832.81"; exon_number "18";
chr4	StringTie	exon	108884178	108884222	1000	-	.	gene_id "MSTRG.138832"; transcript_id "MSTRG.138832.81"; exon_number "19";
chr4	StringTie	exon	108889221	108889256	1000	-	.	gene_id "MSTRG.138832"; transcript_id "MSTRG.138832.81"; exon_number "20";
chr4	StringTie	exon	108889701	108889733	1000	-	.	gene_id "MSTRG.138832"; transcript_id "MSTRG.138832.81"; exon_number "21";
chr4	StringTie	exon	108896667	108896711	1000	-	.	gene_id "MSTRG.138832"; transcript_id "MSTRG.138832.81"; exon_number "22";
chr4	StringTie	exon	108899154	108899180	1000	-	.	gene_id "MSTRG.138832"; transcript_id "MSTRG.138832.81"; exon_number "23";
chr4	StringTie	exon	108901119	108901172	1000	-	.	gene_id "MSTRG.138832"; transcript_id "MSTRG.138832.81"; exon_number "24";
chr4	StringTie	exon	108918172	108918216	1000	-	.	gene_id "MSTRG.138832"; transcript_id "MSTRG.138832.81"; exon_number "25";
chr4	StringTie	exon	108920578	108920604	1000	-	.	gene_id "MSTRG.138832"; transcript_id "MSTRG.138832.81"; exon_number "26";
chr4	StringTie	exon	108937808	108937843	1000	-	.	gene_id "MSTRG.138832"; transcript_id "MSTRG.138832.81"; exon_number "27";
chr4	StringTie	exon	108940539	108940646	1000	-	.	gene_id "MSTRG.138832"; transcript_id "MSTRG.138832.81"; exon_number "28";
chr4	StringTie	exon	108941366	108941437	1000	-	.	gene_id "MSTRG.138832"; transcript_id "MSTRG.138832.81"; exon_number "29";
chr4	StringTie	transcript	108808749	108942296	1000	-	.	gene_id "MSTRG.138832"; transcript_id "MSTRG.138832.82";
chr4	StringTie	exon	108808749	108808878	1000	-	.	gene_id "MSTRG.138832"; transcript_id "MSTRG.138832.82"; exon_number "1";
chr4	StringTie	exon	108812704	108813929	1000	-	.	gene_id "MSTRG.138832"; transcript_id "MSTRG.138832.82"; exon_number "2";
chr4	StringTie	exon	108817397	108817435	1000	-	.	gene_id "MSTRG.138832"; transcript_id "MSTRG.138832.82"; exon_number "3";
chr4	StringTie	exon	108824174	108824227	1000	-	.	gene_id "MSTRG.138832"; transcript_id "MSTRG.138832.82"; exon_number "4";
chr4	StringTie	exon	108825196	108825222	1000	-	.	gene_id "MSTRG.138832"; transcript_id "MSTRG.138832.82"; exon_number "5";
chr4	StringTie	exon	108827135	108827188	1000	-	.	gene_id "MSTRG.138832"; transcript_id "MSTRG.138832.82"; exon_number "6";
chr4	StringTie	exon	108832380	108832433	1000	-	.	gene_id "MSTRG.138832"; transcript_id "MSTRG.138832.82"; exon_number "7";
chr4	StringTie	exon	108841695	108841721	1000	-	.	gene_id "MSTRG.138832"; transcript_id "MSTRG.138832.82"; exon_number "8";
chr4	StringTie	exon	108844519	108844569	1000	-	.	gene_id "MSTRG.138832"; transcript_id "MSTRG.138832.82"; exon_number "9";
chr4	StringTie	exon	108845189	108845251	1000	-	.	gene_id "MSTRG.138832"; transcript_id "MSTRG.138832.82"; exon_number "10";
chr4	StringTie	exon	108846139	108846219	1000	-	.	gene_id "MSTRG.138832"; transcript_id "MSTRG.138832.82"; exon_number "11";
chr4	StringTie	exon	108848759	108848803	1000	-	.	gene_id "MSTRG.138832"; transcript_id "MSTRG.138832.82"; exon_number "12";
chr4	StringTie	exon	108852236	108852280	1000	-	.	gene_id "MSTRG.138832"; transcript_id "MSTRG.138832.82"; exon_number "13";
chr4	StringTie	exon	108859656	108859733	1000	-	.	gene_id "MSTRG.138832"; transcript_id "MSTRG.138832.82"; exon_number "14";
chr4	StringTie	exon	108860927	108860971	1000	-	.	gene_id "MSTRG.138832"; transcript_id "MSTRG.138832.82"; exon_number "15";
chr4	StringTie	exon	108863319	108863387	1000	-	.	gene_id "MSTRG.138832"; transcript_id "MSTRG.138832.82"; exon_number "16";
chr4	StringTie	exon	108869088	108869150	1000	-	.	gene_id "MSTRG.138832"; transcript_id "MSTRG.138832.82"; exon_number "17";
chr4	StringTie	exon	108884178	108884222	1000	-	.	gene_id "MSTRG.138832"; transcript_id "MSTRG.138832.82"; exon_number "18";
chr4	StringTie	exon	108889221	108889256	1000	-	.	gene_id "MSTRG.138832"; transcript_id "MSTRG.138832.82"; exon_number "19";
chr4	StringTie	exon	108889701	108889733	1000	-	.	gene_id "MSTRG.138832"; transcript_id "MSTRG.138832.82"; exon_number "20";
chr4	StringTie	exon	108896667	108896711	1000	-	.	gene_id "MSTRG.138832"; transcript_id "MSTRG.138832.82"; exon_number "21";
chr4	StringTie	exon	108899154	108899180	1000	-	.	gene_id "MSTRG.138832"; transcript_id "MSTRG.138832.82"; exon_number "22";
chr4	StringTie	exon	108901119	108901172	1000	-	.	gene_id "MSTRG.138832"; transcript_id "MSTRG.138832.82"; exon_number "23";
chr4	StringTie	exon	108918172	108918216	1000	-	.	gene_id "MSTRG.138832"; transcript_id "MSTRG.138832.82"; exon_number "24";
chr4	StringTie	exon	108920578	108920604	1000	-	.	gene_id "MSTRG.138832"; transcript_id "MSTRG.138832.82"; exon_number "25";
chr4	StringTie	exon	108937808	108937843	1000	-	.	gene_id "MSTRG.138832"; transcript_id "MSTRG.138832.82"; exon_number "26";
chr4	StringTie	exon	108940539	108940646	1000	-	.	gene_id "MSTRG.138832"; transcript_id "MSTRG.138832.82"; exon_number "27";
chr4	StringTie	exon	108942209	108942296	1000	-	.	gene_id "MSTRG.138832"; transcript_id "MSTRG.138832.82"; exon_number "28";
chr4	StringTie	transcript	108808751	108884213	1000	-	.	gene_id "MSTRG.138832"; transcript_id "MSTRG.138832.83";
chr4	StringTie	exon	108808751	108813929	1000	-	.	gene_id "MSTRG.138832"; transcript_id "MSTRG.138832.83"; exon_number "1";
chr4	StringTie	exon	108817397	108817435	1000	-	.	gene_id "MSTRG.138832"; transcript_id "MSTRG.138832.83"; exon_number "2";
chr4	StringTie	exon	108819812	108819898	1000	-	.	gene_id "MSTRG.138832"; transcript_id "MSTRG.138832.83"; exon_number "3";
chr4	StringTie	exon	108824174	108824227	1000	-	.	gene_id "MSTRG.138832"; transcript_id "MSTRG.138832.83"; exon_number "4";
chr4	StringTie	exon	108827135	108827188	1000	-	.	gene_id "MSTRG.138832"; transcript_id "MSTRG.138832.83"; exon_number "5";
chr4	StringTie	exon	108832380	108832433	1000	-	.	gene_id "MSTRG.138832"; transcript_id "MSTRG.138832.83"; exon_number "6";
chr4	StringTie	exon	108834355	108834390	1000	-	.	gene_id "MSTRG.138832"; transcript_id "MSTRG.138832.83"; exon_number "7";
chr4	StringTie	exon	108838098	108838178	1000	-	.	gene_id "MSTRG.138832"; transcript_id "MSTRG.138832.83"; exon_number "8";
chr4	StringTie	exon	108841695	108841721	1000	-	.	gene_id "MSTRG.138832"; transcript_id "MSTRG.138832.83"; exon_number "9";
chr4	StringTie	exon	108844519	108844569	1000	-	.	gene_id "MSTRG.138832"; transcript_id "MSTRG.138832.83"; exon_number "10";
chr4	StringTie	exon	108845189	108845251	1000	-	.	gene_id "MSTRG.138832"; transcript_id "MSTRG.138832.83"; exon_number "11";
chr4	StringTie	exon	108846139	108846219	1000	-	.	gene_id "MSTRG.138832"; transcript_id "MSTRG.138832.83"; exon_number "12";
chr4	StringTie	exon	108848759	108848803	1000	-	.	gene_id "MSTRG.138832"; transcript_id "MSTRG.138832.83"; exon_number "13";
chr4	StringTie	exon	108852236	108852280	1000	-	.	gene_id "MSTRG.138832"; transcript_id "MSTRG.138832.83"; exon_number "14";
chr4	StringTie	exon	108852902	108852925	1000	-	.	gene_id "MSTRG.138832"; transcript_id "MSTRG.138832.83"; exon_number "15";
chr4	StringTie	exon	108859656	108859733	1000	-	.	gene_id "MSTRG.138832"; transcript_id "MSTRG.138832.83"; exon_number "16";
chr4	StringTie	exon	108860927	108860971	1000	-	.	gene_id "MSTRG.138832"; transcript_id "MSTRG.138832.83"; exon_number "17";
chr4	StringTie	exon	108863319	108863387	1000	-	.	gene_id "MSTRG.138832"; transcript_id "MSTRG.138832.83"; exon_number "18";
chr4	StringTie	exon	108869088	108869150	1000	-	.	gene_id "MSTRG.138832"; transcript_id "MSTRG.138832.83"; exon_number "19";
chr4	StringTie	exon	108884178	108884213	1000	-	.	gene_id "MSTRG.138832"; transcript_id "MSTRG.138832.83"; exon_number "20";
chr4	StringTie	transcript	108808786	108941390	1000	-	.	gene_id "MSTRG.138832"; transcript_id "MSTRG.138832.84";
chr4	StringTie	exon	108808786	108813929	1000	-	.	gene_id "MSTRG.138832"; transcript_id "MSTRG.138832.84"; exon_number "1";
chr4	StringTie	exon	108817397	108817435	1000	-	.	gene_id "MSTRG.138832"; transcript_id "MSTRG.138832.84"; exon_number "2";
chr4	StringTie	exon	108819812	108819898	1000	-	.	gene_id "MSTRG.138832"; transcript_id "MSTRG.138832.84"; exon_number "3";
chr4	StringTie	exon	108824174	108824227	1000	-	.	gene_id "MSTRG.138832"; transcript_id "MSTRG.138832.84"; exon_number "4";
chr4	StringTie	exon	108827135	108827188	1000	-	.	gene_id "MSTRG.138832"; transcript_id "MSTRG.138832.84"; exon_number "5";
chr4	StringTie	exon	108832380	108832433	1000	-	.	gene_id "MSTRG.138832"; transcript_id "MSTRG.138832.84"; exon_number "6";
chr4	StringTie	exon	108834355	108834390	1000	-	.	gene_id "MSTRG.138832"; transcript_id "MSTRG.138832.84"; exon_number "7";
chr4	StringTie	exon	108838098	108838178	1000	-	.	gene_id "MSTRG.138832"; transcript_id "MSTRG.138832.84"; exon_number "8";
chr4	StringTie	exon	108841695	108841721	1000	-	.	gene_id "MSTRG.138832"; transcript_id "MSTRG.138832.84"; exon_number "9";
chr4	StringTie	exon	108844519	108844569	1000	-	.	gene_id "MSTRG.138832"; transcript_id "MSTRG.138832.84"; exon_number "10";
chr4	StringTie	exon	108845189	108845251	1000	-	.	gene_id "MSTRG.138832"; transcript_id "MSTRG.138832.84"; exon_number "11";
chr4	StringTie	exon	108846139	108846219	1000	-	.	gene_id "MSTRG.138832"; transcript_id "MSTRG.138832.84"; exon_number "12";
chr4	StringTie	exon	108848759	108848803	1000	-	.	gene_id "MSTRG.138832"; transcript_id "MSTRG.138832.84"; exon_number "13";
chr4	StringTie	exon	108852236	108852280	1000	-	.	gene_id "MSTRG.138832"; transcript_id "MSTRG.138832.84"; exon_number "14";
chr4	StringTie	exon	108859656	108859733	1000	-	.	gene_id "MSTRG.138832"; transcript_id "MSTRG.138832.84"; exon_number "15";
chr4	StringTie	exon	108863319	108863387	1000	-	.	gene_id "MSTRG.138832"; transcript_id "MSTRG.138832.84"; exon_number "16";
chr4	StringTie	exon	108869088	108869150	1000	-	.	gene_id "MSTRG.138832"; transcript_id "MSTRG.138832.84"; exon_number "17";
chr4	StringTie	exon	108889221	108889256	1000	-	.	gene_id "MSTRG.138832"; transcript_id "MSTRG.138832.84"; exon_number "18";
chr4	StringTie	exon	108889701	108889733	1000	-	.	gene_id "MSTRG.138832"; transcript_id "MSTRG.138832.84"; exon_number "19";
chr4	StringTie	exon	108896667	108896711	1000	-	.	gene_id "MSTRG.138832"; transcript_id "MSTRG.138832.84"; exon_number "20";
chr4	StringTie	exon	108899154	108899180	1000	-	.	gene_id "MSTRG.138832"; transcript_id "MSTRG.138832.84"; exon_number "21";
chr4	StringTie	exon	108901119	108901172	1000	-	.	gene_id "MSTRG.138832"; transcript_id "MSTRG.138832.84"; exon_number "22";
chr4	StringTie	exon	108918172	108918216	1000	-	.	gene_id "MSTRG.138832"; transcript_id "MSTRG.138832.84"; exon_number "23";
chr4	StringTie	exon	108920578	108920604	1000	-	.	gene_id "MSTRG.138832"; transcript_id "MSTRG.138832.84"; exon_number "24";
chr4	StringTie	exon	108937808	108937843	1000	-	.	gene_id "MSTRG.138832"; transcript_id "MSTRG.138832.84"; exon_number "25";
chr4	StringTie	exon	108940539	108940646	1000	-	.	gene_id "MSTRG.138832"; transcript_id "MSTRG.138832.84"; exon_number "26";
chr4	StringTie	exon	108941366	108941390	1000	-	.	gene_id "MSTRG.138832"; transcript_id "MSTRG.138832.84"; exon_number "27";
chr4	StringTie	transcript	108808800	108838173	1000	-	.	gene_id "MSTRG.138832"; transcript_id "MSTRG.138832.85";
chr4	StringTie	exon	108808800	108813929	1000	-	.	gene_id "MSTRG.138832"; transcript_id "MSTRG.138832.85"; exon_number "1";
chr4	StringTie	exon	108817397	108817435	1000	-	.	gene_id "MSTRG.138832"; transcript_id "MSTRG.138832.85"; exon_number "2";
chr4	StringTie	exon	108819812	108819898	1000	-	.	gene_id "MSTRG.138832"; transcript_id "MSTRG.138832.85"; exon_number "3";
chr4	StringTie	exon	108824174	108824227	1000	-	.	gene_id "MSTRG.138832"; transcript_id "MSTRG.138832.85"; exon_number "4";
chr4	StringTie	exon	108825196	108825222	1000	-	.	gene_id "MSTRG.138832"; transcript_id "MSTRG.138832.85"; exon_number "5";
chr4	StringTie	exon	108827135	108827188	1000	-	.	gene_id "MSTRG.138832"; transcript_id "MSTRG.138832.85"; exon_number "6";
chr4	StringTie	exon	108834355	108834390	1000	-	.	gene_id "MSTRG.138832"; transcript_id "MSTRG.138832.85"; exon_number "7";
chr4	StringTie	exon	108838098	108838173	1000	-	.	gene_id "MSTRG.138832"; transcript_id "MSTRG.138832.85"; exon_number "8";
chr4	StringTie	transcript	108808833	108942269	1000	-	.	gene_id "MSTRG.138832"; transcript_id "MSTRG.138832.86";
chr4	StringTie	exon	108808833	108812256	1000	-	.	gene_id "MSTRG.138832"; transcript_id "MSTRG.138832.86"; exon_number "1";
chr4	StringTie	exon	108812704	108813929	1000	-	.	gene_id "MSTRG.138832"; transcript_id "MSTRG.138832.86"; exon_number "2";
chr4	StringTie	exon	108817397	108817435	1000	-	.	gene_id "MSTRG.138832"; transcript_id "MSTRG.138832.86"; exon_number "3";
chr4	StringTie	exon	108819252	108819329	1000	-	.	gene_id "MSTRG.138832"; transcript_id "MSTRG.138832.86"; exon_number "4";
chr4	StringTie	exon	108824174	108824227	1000	-	.	gene_id "MSTRG.138832"; transcript_id "MSTRG.138832.86"; exon_number "5";
chr4	StringTie	exon	108825196	108825222	1000	-	.	gene_id "MSTRG.138832"; transcript_id "MSTRG.138832.86"; exon_number "6";
chr4	StringTie	exon	108827135	108827188	1000	-	.	gene_id "MSTRG.138832"; transcript_id "MSTRG.138832.86"; exon_number "7";
chr4	StringTie	exon	108832380	108832433	1000	-	.	gene_id "MSTRG.138832"; transcript_id "MSTRG.138832.86"; exon_number "8";
chr4	StringTie	exon	108834355	108834390	1000	-	.	gene_id "MSTRG.138832"; transcript_id "MSTRG.138832.86"; exon_number "9";
chr4	StringTie	exon	108841695	108841721	1000	-	.	gene_id "MSTRG.138832"; transcript_id "MSTRG.138832.86"; exon_number "10";
chr4	StringTie	exon	108844519	108844569	1000	-	.	gene_id "MSTRG.138832"; transcript_id "MSTRG.138832.86"; exon_number "11";
chr4	StringTie	exon	108845189	108845251	1000	-	.	gene_id "MSTRG.138832"; transcript_id "MSTRG.138832.86"; exon_number "12";
chr4	StringTie	exon	108846139	108846219	1000	-	.	gene_id "MSTRG.138832"; transcript_id "MSTRG.138832.86"; exon_number "13";
chr4	StringTie	exon	108848759	108848803	1000	-	.	gene_id "MSTRG.138832"; transcript_id "MSTRG.138832.86"; exon_number "14";
chr4	StringTie	exon	108852236	108852280	1000	-	.	gene_id "MSTRG.138832"; transcript_id "MSTRG.138832.86"; exon_number "15";
chr4	StringTie	exon	108859656	108859733	1000	-	.	gene_id "MSTRG.138832"; transcript_id "MSTRG.138832.86"; exon_number "16";
chr4	StringTie	exon	108863319	108863387	1000	-	.	gene_id "MSTRG.138832"; transcript_id "MSTRG.138832.86"; exon_number "17";
chr4	StringTie	exon	108869088	108869150	1000	-	.	gene_id "MSTRG.138832"; transcript_id "MSTRG.138832.86"; exon_number "18";
chr4	StringTie	exon	108884178	108884222	1000	-	.	gene_id "MSTRG.138832"; transcript_id "MSTRG.138832.86"; exon_number "19";
chr4	StringTie	exon	108889221	108889256	1000	-	.	gene_id "MSTRG.138832"; transcript_id "MSTRG.138832.86"; exon_number "20";
chr4	StringTie	exon	108889701	108889733	1000	-	.	gene_id "MSTRG.138832"; transcript_id "MSTRG.138832.86"; exon_number "21";
chr4	StringTie	exon	108896667	108896711	1000	-	.	gene_id "MSTRG.138832"; transcript_id "MSTRG.138832.86"; exon_number "22";
chr4	StringTie	exon	108899154	108899180	1000	-	.	gene_id "MSTRG.138832"; transcript_id "MSTRG.138832.86"; exon_number "23";
chr4	StringTie	exon	108901119	108901172	1000	-	.	gene_id "MSTRG.138832"; transcript_id "MSTRG.138832.86"; exon_number "24";
chr4	StringTie	exon	108918172	108918216	1000	-	.	gene_id "MSTRG.138832"; transcript_id "MSTRG.138832.86"; exon_number "25";
chr4	StringTie	exon	108920578	108920604	1000	-	.	gene_id "MSTRG.138832"; transcript_id "MSTRG.138832.86"; exon_number "26";
chr4	StringTie	exon	108937808	108937843	1000	-	.	gene_id "MSTRG.138832"; transcript_id "MSTRG.138832.86"; exon_number "27";
chr4	StringTie	exon	108940539	108940646	1000	-	.	gene_id "MSTRG.138832"; transcript_id "MSTRG.138832.86"; exon_number "28";
chr4	StringTie	exon	108942209	108942269	1000	-	.	gene_id "MSTRG.138832"; transcript_id "MSTRG.138832.86"; exon_number "29";
chr4	StringTie	transcript	108808833	109302745	1000	-	.	gene_id "MSTRG.138832"; transcript_id "MSTRG.138832.87";
chr4	StringTie	exon	108808833	108811529	1000	-	.	gene_id "MSTRG.138832"; transcript_id "MSTRG.138832.87"; exon_number "1";
chr4	StringTie	exon	108812704	108813929	1000	-	.	gene_id "MSTRG.138832"; transcript_id "MSTRG.138832.87"; exon_number "2";
chr4	StringTie	exon	108817397	108817435	1000	-	.	gene_id "MSTRG.138832"; transcript_id "MSTRG.138832.87"; exon_number "3";
chr4	StringTie	exon	108819812	108819898	1000	-	.	gene_id "MSTRG.138832"; transcript_id "MSTRG.138832.87"; exon_number "4";
chr4	StringTie	exon	108824174	108824227	1000	-	.	gene_id "MSTRG.138832"; transcript_id "MSTRG.138832.87"; exon_number "5";
chr4	StringTie	exon	108825196	108825222	1000	-	.	gene_id "MSTRG.138832"; transcript_id "MSTRG.138832.87"; exon_number "6";
chr4	StringTie	exon	108827135	108827188	1000	-	.	gene_id "MSTRG.138832"; transcript_id "MSTRG.138832.87"; exon_number "7";
chr4	StringTie	exon	108832380	108832433	1000	-	.	gene_id "MSTRG.138832"; transcript_id "MSTRG.138832.87"; exon_number "8";
chr4	StringTie	exon	108834355	108834390	1000	-	.	gene_id "MSTRG.138832"; transcript_id "MSTRG.138832.87"; exon_number "9";
chr4	StringTie	exon	108838098	108838178	1000	-	.	gene_id "MSTRG.138832"; transcript_id "MSTRG.138832.87"; exon_number "10";
chr4	StringTie	exon	108841695	108841721	1000	-	.	gene_id "MSTRG.138832"; transcript_id "MSTRG.138832.87"; exon_number "11";
chr4	StringTie	exon	108844519	108844569	1000	-	.	gene_id "MSTRG.138832"; transcript_id "MSTRG.138832.87"; exon_number "12";
chr4	StringTie	exon	108845189	108845251	1000	-	.	gene_id "MSTRG.138832"; transcript_id "MSTRG.138832.87"; exon_number "13";
chr4	StringTie	exon	108846139	108846219	1000	-	.	gene_id "MSTRG.138832"; transcript_id "MSTRG.138832.87"; exon_number "14";
chr4	StringTie	exon	108848759	108848803	1000	-	.	gene_id "MSTRG.138832"; transcript_id "MSTRG.138832.87"; exon_number "15";
chr4	StringTie	exon	108852236	108852280	1000	-	.	gene_id "MSTRG.138832"; transcript_id "MSTRG.138832.87"; exon_number "16";
chr4	StringTie	exon	108852902	108852925	1000	-	.	gene_id "MSTRG.138832"; transcript_id "MSTRG.138832.87"; exon_number "17";
chr4	StringTie	exon	108859656	108859733	1000	-	.	gene_id "MSTRG.138832"; transcript_id "MSTRG.138832.87"; exon_number "18";
chr4	StringTie	exon	108863319	108863387	1000	-	.	gene_id "MSTRG.138832"; transcript_id "MSTRG.138832.87"; exon_number "19";
chr4	StringTie	exon	108869088	108869150	1000	-	.	gene_id "MSTRG.138832"; transcript_id "MSTRG.138832.87"; exon_number "20";
chr4	StringTie	exon	108884178	108884222	1000	-	.	gene_id "MSTRG.138832"; transcript_id "MSTRG.138832.87"; exon_number "21";
chr4	StringTie	exon	108889221	108889256	1000	-	.	gene_id "MSTRG.138832"; transcript_id "MSTRG.138832.87"; exon_number "22";
chr4	StringTie	exon	108889701	108889733	1000	-	.	gene_id "MSTRG.138832"; transcript_id "MSTRG.138832.87"; exon_number "23";
chr4	StringTie	exon	108896667	108896711	1000	-	.	gene_id "MSTRG.138832"; transcript_id "MSTRG.138832.87"; exon_number "24";
chr4	StringTie	exon	108899154	108899180	1000	-	.	gene_id "MSTRG.138832"; transcript_id "MSTRG.138832.87"; exon_number "25";
chr4	StringTie	exon	108901119	108901172	1000	-	.	gene_id "MSTRG.138832"; transcript_id "MSTRG.138832.87"; exon_number "26";
chr4	StringTie	exon	108918172	108918216	1000	-	.	gene_id "MSTRG.138832"; transcript_id "MSTRG.138832.87"; exon_number "27";
chr4	StringTie	exon	108920578	108920604	1000	-	.	gene_id "MSTRG.138832"; transcript_id "MSTRG.138832.87"; exon_number "28";
chr4	StringTie	exon	108974367	108974393	1000	-	.	gene_id "MSTRG.138832"; transcript_id "MSTRG.138832.87"; exon_number "29";
chr4	StringTie	exon	108974533	108974559	1000	-	.	gene_id "MSTRG.138832"; transcript_id "MSTRG.138832.87"; exon_number "30";
chr4	StringTie	exon	109010358	109010375	1000	-	.	gene_id "MSTRG.138832"; transcript_id "MSTRG.138832.87"; exon_number "31";
chr4	StringTie	exon	109048168	109048175	1000	-	.	gene_id "MSTRG.138832"; transcript_id "MSTRG.138832.87"; exon_number "32";
chr4	StringTie	exon	109050135	109050179	1000	-	.	gene_id "MSTRG.138832"; transcript_id "MSTRG.138832.87"; exon_number "33";
chr4	StringTie	exon	109300583	109300652	1000	-	.	gene_id "MSTRG.138832"; transcript_id "MSTRG.138832.87"; exon_number "34";
chr4	StringTie	exon	109301723	109302075	1000	-	.	gene_id "MSTRG.138832"; transcript_id "MSTRG.138832.87"; exon_number "35";
chr4	StringTie	exon	109302474	109302745	1000	-	.	gene_id "MSTRG.138832"; transcript_id "MSTRG.138832.87"; exon_number "36";
chr4	StringTie	transcript	108808838	108863378	1000	-	.	gene_id "MSTRG.138832"; transcript_id "MSTRG.138832.88";
chr4	StringTie	exon	108808838	108813327	1000	-	.	gene_id "MSTRG.138832"; transcript_id "MSTRG.138832.88"; exon_number "1";
chr4	StringTie	exon	108817397	108817435	1000	-	.	gene_id "MSTRG.138832"; transcript_id "MSTRG.138832.88"; exon_number "2";
chr4	StringTie	exon	108819812	108819898	1000	-	.	gene_id "MSTRG.138832"; transcript_id "MSTRG.138832.88"; exon_number "3";
chr4	StringTie	exon	108824174	108824227	1000	-	.	gene_id "MSTRG.138832"; transcript_id "MSTRG.138832.88"; exon_number "4";
chr4	StringTie	exon	108825196	108825222	1000	-	.	gene_id "MSTRG.138832"; transcript_id "MSTRG.138832.88"; exon_number "5";
chr4	StringTie	exon	108827135	108827188	1000	-	.	gene_id "MSTRG.138832"; transcript_id "MSTRG.138832.88"; exon_number "6";
chr4	StringTie	exon	108832380	108832433	1000	-	.	gene_id "MSTRG.138832"; transcript_id "MSTRG.138832.88"; exon_number "7";
chr4	StringTie	exon	108841695	108841721	1000	-	.	gene_id "MSTRG.138832"; transcript_id "MSTRG.138832.88"; exon_number "8";
chr4	StringTie	exon	108844519	108844569	1000	-	.	gene_id "MSTRG.138832"; transcript_id "MSTRG.138832.88"; exon_number "9";
chr4	StringTie	exon	108845189	108845251	1000	-	.	gene_id "MSTRG.138832"; transcript_id "MSTRG.138832.88"; exon_number "10";
chr4	StringTie	exon	108846139	108846219	1000	-	.	gene_id "MSTRG.138832"; transcript_id "MSTRG.138832.88"; exon_number "11";
chr4	StringTie	exon	108848759	108848803	1000	-	.	gene_id "MSTRG.138832"; transcript_id "MSTRG.138832.88"; exon_number "12";
chr4	StringTie	exon	108852236	108852280	1000	-	.	gene_id "MSTRG.138832"; transcript_id "MSTRG.138832.88"; exon_number "13";
chr4	StringTie	exon	108852902	108852925	1000	-	.	gene_id "MSTRG.138832"; transcript_id "MSTRG.138832.88"; exon_number "14";
chr4	StringTie	exon	108859656	108859733	1000	-	.	gene_id "MSTRG.138832"; transcript_id "MSTRG.138832.88"; exon_number "15";
chr4	StringTie	exon	108860927	108860971	1000	-	.	gene_id "MSTRG.138832"; transcript_id "MSTRG.138832.88"; exon_number "16";
chr4	StringTie	exon	108863319	108863378	1000	-	.	gene_id "MSTRG.138832"; transcript_id "MSTRG.138832.88"; exon_number "17";
chr4	StringTie	transcript	108808856	108942257	1000	-	.	gene_id "MSTRG.138832"; transcript_id "MSTRG.138832.89";
chr4	StringTie	exon	108808856	108813929	1000	-	.	gene_id "MSTRG.138832"; transcript_id "MSTRG.138832.89"; exon_number "1";
chr4	StringTie	exon	108817397	108817435	1000	-	.	gene_id "MSTRG.138832"; transcript_id "MSTRG.138832.89"; exon_number "2";
chr4	StringTie	exon	108819812	108819898	1000	-	.	gene_id "MSTRG.138832"; transcript_id "MSTRG.138832.89"; exon_number "3";
chr4	StringTie	exon	108824174	108824227	1000	-	.	gene_id "MSTRG.138832"; transcript_id "MSTRG.138832.89"; exon_number "4";
chr4	StringTie	exon	108825196	108825222	1000	-	.	gene_id "MSTRG.138832"; transcript_id "MSTRG.138832.89"; exon_number "5";
chr4	StringTie	exon	108827135	108827188	1000	-	.	gene_id "MSTRG.138832"; transcript_id "MSTRG.138832.89"; exon_number "6";
chr4	StringTie	exon	108832380	108832433	1000	-	.	gene_id "MSTRG.138832"; transcript_id "MSTRG.138832.89"; exon_number "7";
chr4	StringTie	exon	108834355	108834390	1000	-	.	gene_id "MSTRG.138832"; transcript_id "MSTRG.138832.89"; exon_number "8";
chr4	StringTie	exon	108838098	108838178	1000	-	.	gene_id "MSTRG.138832"; transcript_id "MSTRG.138832.89"; exon_number "9";
chr4	StringTie	exon	108841695	108841721	1000	-	.	gene_id "MSTRG.138832"; transcript_id "MSTRG.138832.89"; exon_number "10";
chr4	StringTie	exon	108844519	108844569	1000	-	.	gene_id "MSTRG.138832"; transcript_id "MSTRG.138832.89"; exon_number "11";
chr4	StringTie	exon	108845189	108845251	1000	-	.	gene_id "MSTRG.138832"; transcript_id "MSTRG.138832.89"; exon_number "12";
chr4	StringTie	exon	108846139	108846219	1000	-	.	gene_id "MSTRG.138832"; transcript_id "MSTRG.138832.89"; exon_number "13";
chr4	StringTie	exon	108848759	108848803	1000	-	.	gene_id "MSTRG.138832"; transcript_id "MSTRG.138832.89"; exon_number "14";
chr4	StringTie	exon	108852236	108852280	1000	-	.	gene_id "MSTRG.138832"; transcript_id "MSTRG.138832.89"; exon_number "15";
chr4	StringTie	exon	108859656	108859733	1000	-	.	gene_id "MSTRG.138832"; transcript_id "MSTRG.138832.89"; exon_number "16";
chr4	StringTie	exon	108863319	108863387	1000	-	.	gene_id "MSTRG.138832"; transcript_id "MSTRG.138832.89"; exon_number "17";
chr4	StringTie	exon	108869088	108869150	1000	-	.	gene_id "MSTRG.138832"; transcript_id "MSTRG.138832.89"; exon_number "18";
chr4	StringTie	exon	108889221	108889256	1000	-	.	gene_id "MSTRG.138832"; transcript_id "MSTRG.138832.89"; exon_number "19";
chr4	StringTie	exon	108889701	108889733	1000	-	.	gene_id "MSTRG.138832"; transcript_id "MSTRG.138832.89"; exon_number "20";
chr4	StringTie	exon	108896667	108896711	1000	-	.	gene_id "MSTRG.138832"; transcript_id "MSTRG.138832.89"; exon_number "21";
chr4	StringTie	exon	108899154	108899180	1000	-	.	gene_id "MSTRG.138832"; transcript_id "MSTRG.138832.89"; exon_number "22";
chr4	StringTie	exon	108901119	108901172	1000	-	.	gene_id "MSTRG.138832"; transcript_id "MSTRG.138832.89"; exon_number "23";
chr4	StringTie	exon	108918172	108918216	1000	-	.	gene_id "MSTRG.138832"; transcript_id "MSTRG.138832.89"; exon_number "24";
chr4	StringTie	exon	108920578	108920604	1000	-	.	gene_id "MSTRG.138832"; transcript_id "MSTRG.138832.89"; exon_number "25";
chr4	StringTie	exon	108937808	108937843	1000	-	.	gene_id "MSTRG.138832"; transcript_id "MSTRG.138832.89"; exon_number "26";
chr4	StringTie	exon	108940539	108940646	1000	-	.	gene_id "MSTRG.138832"; transcript_id "MSTRG.138832.89"; exon_number "27";
chr4	StringTie	exon	108942209	108942257	1000	-	.	gene_id "MSTRG.138832"; transcript_id "MSTRG.138832.89"; exon_number "28";
chr4	StringTie	transcript	108808400	109050178	1000	-	.	gene_id "MSTRG.138832"; transcript_id "MSTRG.138832.9";
chr4	StringTie	exon	108808400	108813929	1000	-	.	gene_id "MSTRG.138832"; transcript_id "MSTRG.138832.9"; exon_number "1";
chr4	StringTie	exon	108817397	108817435	1000	-	.	gene_id "MSTRG.138832"; transcript_id "MSTRG.138832.9"; exon_number "2";
chr4	StringTie	exon	108819812	108819898	1000	-	.	gene_id "MSTRG.138832"; transcript_id "MSTRG.138832.9"; exon_number "3";
chr4	StringTie	exon	108824174	108824227	1000	-	.	gene_id "MSTRG.138832"; transcript_id "MSTRG.138832.9"; exon_number "4";
chr4	StringTie	exon	108827135	108827188	1000	-	.	gene_id "MSTRG.138832"; transcript_id "MSTRG.138832.9"; exon_number "5";
chr4	StringTie	exon	108832380	108832433	1000	-	.	gene_id "MSTRG.138832"; transcript_id "MSTRG.138832.9"; exon_number "6";
chr4	StringTie	exon	108834355	108834390	1000	-	.	gene_id "MSTRG.138832"; transcript_id "MSTRG.138832.9"; exon_number "7";
chr4	StringTie	exon	108841695	108841721	1000	-	.	gene_id "MSTRG.138832"; transcript_id "MSTRG.138832.9"; exon_number "8";
chr4	StringTie	exon	108844519	108844569	1000	-	.	gene_id "MSTRG.138832"; transcript_id "MSTRG.138832.9"; exon_number "9";
chr4	StringTie	exon	108845189	108845251	1000	-	.	gene_id "MSTRG.138832"; transcript_id "MSTRG.138832.9"; exon_number "10";
chr4	StringTie	exon	108846139	108846219	1000	-	.	gene_id "MSTRG.138832"; transcript_id "MSTRG.138832.9"; exon_number "11";
chr4	StringTie	exon	108848759	108848803	1000	-	.	gene_id "MSTRG.138832"; transcript_id "MSTRG.138832.9"; exon_number "12";
chr4	StringTie	exon	108852236	108852280	1000	-	.	gene_id "MSTRG.138832"; transcript_id "MSTRG.138832.9"; exon_number "13";
chr4	StringTie	exon	108859656	108859733	1000	-	.	gene_id "MSTRG.138832"; transcript_id "MSTRG.138832.9"; exon_number "14";
chr4	StringTie	exon	108860927	108860971	1000	-	.	gene_id "MSTRG.138832"; transcript_id "MSTRG.138832.9"; exon_number "15";
chr4	StringTie	exon	108863319	108863387	1000	-	.	gene_id "MSTRG.138832"; transcript_id "MSTRG.138832.9"; exon_number "16";
chr4	StringTie	exon	108869088	108869150	1000	-	.	gene_id "MSTRG.138832"; transcript_id "MSTRG.138832.9"; exon_number "17";
chr4	StringTie	exon	108884178	108884222	1000	-	.	gene_id "MSTRG.138832"; transcript_id "MSTRG.138832.9"; exon_number "18";
chr4	StringTie	exon	108889221	108889256	1000	-	.	gene_id "MSTRG.138832"; transcript_id "MSTRG.138832.9"; exon_number "19";
chr4	StringTie	exon	108889701	108889733	1000	-	.	gene_id "MSTRG.138832"; transcript_id "MSTRG.138832.9"; exon_number "20";
chr4	StringTie	exon	108896667	108896711	1000	-	.	gene_id "MSTRG.138832"; transcript_id "MSTRG.138832.9"; exon_number "21";
chr4	StringTie	exon	108899154	108899180	1000	-	.	gene_id "MSTRG.138832"; transcript_id "MSTRG.138832.9"; exon_number "22";
chr4	StringTie	exon	108901119	108901172	1000	-	.	gene_id "MSTRG.138832"; transcript_id "MSTRG.138832.9"; exon_number "23";
chr4	StringTie	exon	108918172	108918216	1000	-	.	gene_id "MSTRG.138832"; transcript_id "MSTRG.138832.9"; exon_number "24";
chr4	StringTie	exon	108920578	108920604	1000	-	.	gene_id "MSTRG.138832"; transcript_id "MSTRG.138832.9"; exon_number "25";
chr4	StringTie	exon	108937808	108937843	1000	-	.	gene_id "MSTRG.138832"; transcript_id "MSTRG.138832.9"; exon_number "26";
chr4	StringTie	exon	108940539	108940646	1000	-	.	gene_id "MSTRG.138832"; transcript_id "MSTRG.138832.9"; exon_number "27";
chr4	StringTie	exon	108942209	108942268	1000	-	.	gene_id "MSTRG.138832"; transcript_id "MSTRG.138832.9"; exon_number "28";
chr4	StringTie	exon	108974367	108974393	1000	-	.	gene_id "MSTRG.138832"; transcript_id "MSTRG.138832.9"; exon_number "29";
chr4	StringTie	exon	108974533	108974559	1000	-	.	gene_id "MSTRG.138832"; transcript_id "MSTRG.138832.9"; exon_number "30";
chr4	StringTie	exon	109048168	109048175	1000	-	.	gene_id "MSTRG.138832"; transcript_id "MSTRG.138832.9"; exon_number "31";
chr4	StringTie	exon	109050135	109050178	1000	-	.	gene_id "MSTRG.138832"; transcript_id "MSTRG.138832.9"; exon_number "32";
chr4	StringTie	transcript	108809330	108937152	1000	-	.	gene_id "MSTRG.138832"; transcript_id "MSTRG.138832.90";
chr4	StringTie	exon	108809330	108813929	1000	-	.	gene_id "MSTRG.138832"; transcript_id "MSTRG.138832.90"; exon_number "1";
chr4	StringTie	exon	108817397	108817435	1000	-	.	gene_id "MSTRG.138832"; transcript_id "MSTRG.138832.90"; exon_number "2";
chr4	StringTie	exon	108819812	108819898	1000	-	.	gene_id "MSTRG.138832"; transcript_id "MSTRG.138832.90"; exon_number "3";
chr4	StringTie	exon	108824174	108824227	1000	-	.	gene_id "MSTRG.138832"; transcript_id "MSTRG.138832.90"; exon_number "4";
chr4	StringTie	exon	108825196	108825222	1000	-	.	gene_id "MSTRG.138832"; transcript_id "MSTRG.138832.90"; exon_number "5";
chr4	StringTie	exon	108827135	108827188	1000	-	.	gene_id "MSTRG.138832"; transcript_id "MSTRG.138832.90"; exon_number "6";
chr4	StringTie	exon	108832380	108832433	1000	-	.	gene_id "MSTRG.138832"; transcript_id "MSTRG.138832.90"; exon_number "7";
chr4	StringTie	exon	108834355	108834390	1000	-	.	gene_id "MSTRG.138832"; transcript_id "MSTRG.138832.90"; exon_number "8";
chr4	StringTie	exon	108838098	108838178	1000	-	.	gene_id "MSTRG.138832"; transcript_id "MSTRG.138832.90"; exon_number "9";
chr4	StringTie	exon	108841695	108841721	1000	-	.	gene_id "MSTRG.138832"; transcript_id "MSTRG.138832.90"; exon_number "10";
chr4	StringTie	exon	108844519	108844569	1000	-	.	gene_id "MSTRG.138832"; transcript_id "MSTRG.138832.90"; exon_number "11";
chr4	StringTie	exon	108845189	108845251	1000	-	.	gene_id "MSTRG.138832"; transcript_id "MSTRG.138832.90"; exon_number "12";
chr4	StringTie	exon	108846139	108846219	1000	-	.	gene_id "MSTRG.138832"; transcript_id "MSTRG.138832.90"; exon_number "13";
chr4	StringTie	exon	108848759	108848803	1000	-	.	gene_id "MSTRG.138832"; transcript_id "MSTRG.138832.90"; exon_number "14";
chr4	StringTie	exon	108852236	108852280	1000	-	.	gene_id "MSTRG.138832"; transcript_id "MSTRG.138832.90"; exon_number "15";
chr4	StringTie	exon	108852902	108852925	1000	-	.	gene_id "MSTRG.138832"; transcript_id "MSTRG.138832.90"; exon_number "16";
chr4	StringTie	exon	108859656	108859733	1000	-	.	gene_id "MSTRG.138832"; transcript_id "MSTRG.138832.90"; exon_number "17";
chr4	StringTie	exon	108863319	108863387	1000	-	.	gene_id "MSTRG.138832"; transcript_id "MSTRG.138832.90"; exon_number "18";
chr4	StringTie	exon	108869088	108869150	1000	-	.	gene_id "MSTRG.138832"; transcript_id "MSTRG.138832.90"; exon_number "19";
chr4	StringTie	exon	108889221	108889256	1000	-	.	gene_id "MSTRG.138832"; transcript_id "MSTRG.138832.90"; exon_number "20";
chr4	StringTie	exon	108889701	108889733	1000	-	.	gene_id "MSTRG.138832"; transcript_id "MSTRG.138832.90"; exon_number "21";
chr4	StringTie	exon	108896667	108896711	1000	-	.	gene_id "MSTRG.138832"; transcript_id "MSTRG.138832.90"; exon_number "22";
chr4	StringTie	exon	108899154	108899180	1000	-	.	gene_id "MSTRG.138832"; transcript_id "MSTRG.138832.90"; exon_number "23";
chr4	StringTie	exon	108901119	108901172	1000	-	.	gene_id "MSTRG.138832"; transcript_id "MSTRG.138832.90"; exon_number "24";
chr4	StringTie	exon	108918172	108918216	1000	-	.	gene_id "MSTRG.138832"; transcript_id "MSTRG.138832.90"; exon_number "25";
chr4	StringTie	exon	108920578	108920604	1000	-	.	gene_id "MSTRG.138832"; transcript_id "MSTRG.138832.90"; exon_number "26";
chr4	StringTie	exon	108936948	108937152	1000	-	.	gene_id "MSTRG.138832"; transcript_id "MSTRG.138832.90"; exon_number "27";
chr4	StringTie	transcript	108809380	108941427	1000	-	.	gene_id "MSTRG.138832"; transcript_id "MSTRG.138832.91";
chr4	StringTie	exon	108809380	108813929	1000	-	.	gene_id "MSTRG.138832"; transcript_id "MSTRG.138832.91"; exon_number "1";
chr4	StringTie	exon	108817397	108817435	1000	-	.	gene_id "MSTRG.138832"; transcript_id "MSTRG.138832.91"; exon_number "2";
chr4	StringTie	exon	108819252	108819329	1000	-	.	gene_id "MSTRG.138832"; transcript_id "MSTRG.138832.91"; exon_number "3";
chr4	StringTie	exon	108824174	108824227	1000	-	.	gene_id "MSTRG.138832"; transcript_id "MSTRG.138832.91"; exon_number "4";
chr4	StringTie	exon	108827135	108827188	1000	-	.	gene_id "MSTRG.138832"; transcript_id "MSTRG.138832.91"; exon_number "5";
chr4	StringTie	exon	108832380	108832433	1000	-	.	gene_id "MSTRG.138832"; transcript_id "MSTRG.138832.91"; exon_number "6";
chr4	StringTie	exon	108838098	108838178	1000	-	.	gene_id "MSTRG.138832"; transcript_id "MSTRG.138832.91"; exon_number "7";
chr4	StringTie	exon	108841695	108841721	1000	-	.	gene_id "MSTRG.138832"; transcript_id "MSTRG.138832.91"; exon_number "8";
chr4	StringTie	exon	108844519	108844569	1000	-	.	gene_id "MSTRG.138832"; transcript_id "MSTRG.138832.91"; exon_number "9";
chr4	StringTie	exon	108845189	108845251	1000	-	.	gene_id "MSTRG.138832"; transcript_id "MSTRG.138832.91"; exon_number "10";
chr4	StringTie	exon	108846139	108846219	1000	-	.	gene_id "MSTRG.138832"; transcript_id "MSTRG.138832.91"; exon_number "11";
chr4	StringTie	exon	108848759	108848803	1000	-	.	gene_id "MSTRG.138832"; transcript_id "MSTRG.138832.91"; exon_number "12";
chr4	StringTie	exon	108852236	108852280	1000	-	.	gene_id "MSTRG.138832"; transcript_id "MSTRG.138832.91"; exon_number "13";
chr4	StringTie	exon	108852902	108852925	1000	-	.	gene_id "MSTRG.138832"; transcript_id "MSTRG.138832.91"; exon_number "14";
chr4	StringTie	exon	108859656	108859733	1000	-	.	gene_id "MSTRG.138832"; transcript_id "MSTRG.138832.91"; exon_number "15";
chr4	StringTie	exon	108860927	108860971	1000	-	.	gene_id "MSTRG.138832"; transcript_id "MSTRG.138832.91"; exon_number "16";
chr4	StringTie	exon	108862501	108862545	1000	-	.	gene_id "MSTRG.138832"; transcript_id "MSTRG.138832.91"; exon_number "17";
chr4	StringTie	exon	108863319	108863387	1000	-	.	gene_id "MSTRG.138832"; transcript_id "MSTRG.138832.91"; exon_number "18";
chr4	StringTie	exon	108869088	108869150	1000	-	.	gene_id "MSTRG.138832"; transcript_id "MSTRG.138832.91"; exon_number "19";
chr4	StringTie	exon	108884178	108884222	1000	-	.	gene_id "MSTRG.138832"; transcript_id "MSTRG.138832.91"; exon_number "20";
chr4	StringTie	exon	108889221	108889256	1000	-	.	gene_id "MSTRG.138832"; transcript_id "MSTRG.138832.91"; exon_number "21";
chr4	StringTie	exon	108889701	108889733	1000	-	.	gene_id "MSTRG.138832"; transcript_id "MSTRG.138832.91"; exon_number "22";
chr4	StringTie	exon	108896667	108896711	1000	-	.	gene_id "MSTRG.138832"; transcript_id "MSTRG.138832.91"; exon_number "23";
chr4	StringTie	exon	108899154	108899180	1000	-	.	gene_id "MSTRG.138832"; transcript_id "MSTRG.138832.91"; exon_number "24";
chr4	StringTie	exon	108901119	108901172	1000	-	.	gene_id "MSTRG.138832"; transcript_id "MSTRG.138832.91"; exon_number "25";
chr4	StringTie	exon	108918172	108918216	1000	-	.	gene_id "MSTRG.138832"; transcript_id "MSTRG.138832.91"; exon_number "26";
chr4	StringTie	exon	108920578	108920604	1000	-	.	gene_id "MSTRG.138832"; transcript_id "MSTRG.138832.91"; exon_number "27";
chr4	StringTie	exon	108937808	108937843	1000	-	.	gene_id "MSTRG.138832"; transcript_id "MSTRG.138832.91"; exon_number "28";
chr4	StringTie	exon	108940539	108940646	1000	-	.	gene_id "MSTRG.138832"; transcript_id "MSTRG.138832.91"; exon_number "29";
chr4	StringTie	exon	108941366	108941427	1000	-	.	gene_id "MSTRG.138832"; transcript_id "MSTRG.138832.91"; exon_number "30";
chr4	StringTie	transcript	108809426	108859726	1000	-	.	gene_id "MSTRG.138832"; transcript_id "MSTRG.138832.92";
chr4	StringTie	exon	108809426	108810850	1000	-	.	gene_id "MSTRG.138832"; transcript_id "MSTRG.138832.92"; exon_number "1";
chr4	StringTie	exon	108812704	108813929	1000	-	.	gene_id "MSTRG.138832"; transcript_id "MSTRG.138832.92"; exon_number "2";
chr4	StringTie	exon	108817397	108817435	1000	-	.	gene_id "MSTRG.138832"; transcript_id "MSTRG.138832.92"; exon_number "3";
chr4	StringTie	exon	108819252	108819329	1000	-	.	gene_id "MSTRG.138832"; transcript_id "MSTRG.138832.92"; exon_number "4";
chr4	StringTie	exon	108824174	108824227	1000	-	.	gene_id "MSTRG.138832"; transcript_id "MSTRG.138832.92"; exon_number "5";
chr4	StringTie	exon	108827135	108827188	1000	-	.	gene_id "MSTRG.138832"; transcript_id "MSTRG.138832.92"; exon_number "6";
chr4	StringTie	exon	108832380	108832433	1000	-	.	gene_id "MSTRG.138832"; transcript_id "MSTRG.138832.92"; exon_number "7";
chr4	StringTie	exon	108841695	108841721	1000	-	.	gene_id "MSTRG.138832"; transcript_id "MSTRG.138832.92"; exon_number "8";
chr4	StringTie	exon	108844519	108844569	1000	-	.	gene_id "MSTRG.138832"; transcript_id "MSTRG.138832.92"; exon_number "9";
chr4	StringTie	exon	108845189	108845251	1000	-	.	gene_id "MSTRG.138832"; transcript_id "MSTRG.138832.92"; exon_number "10";
chr4	StringTie	exon	108846139	108846219	1000	-	.	gene_id "MSTRG.138832"; transcript_id "MSTRG.138832.92"; exon_number "11";
chr4	StringTie	exon	108848759	108848803	1000	-	.	gene_id "MSTRG.138832"; transcript_id "MSTRG.138832.92"; exon_number "12";
chr4	StringTie	exon	108852236	108852280	1000	-	.	gene_id "MSTRG.138832"; transcript_id "MSTRG.138832.92"; exon_number "13";
chr4	StringTie	exon	108852902	108852925	1000	-	.	gene_id "MSTRG.138832"; transcript_id "MSTRG.138832.92"; exon_number "14";
chr4	StringTie	exon	108859656	108859726	1000	-	.	gene_id "MSTRG.138832"; transcript_id "MSTRG.138832.92"; exon_number "15";
chr4	StringTie	transcript	108809428	108869144	1000	-	.	gene_id "MSTRG.138832"; transcript_id "MSTRG.138832.93";
chr4	StringTie	exon	108809428	108813929	1000	-	.	gene_id "MSTRG.138832"; transcript_id "MSTRG.138832.93"; exon_number "1";
chr4	StringTie	exon	108817397	108817435	1000	-	.	gene_id "MSTRG.138832"; transcript_id "MSTRG.138832.93"; exon_number "2";
chr4	StringTie	exon	108819812	108819898	1000	-	.	gene_id "MSTRG.138832"; transcript_id "MSTRG.138832.93"; exon_number "3";
chr4	StringTie	exon	108824174	108824227	1000	-	.	gene_id "MSTRG.138832"; transcript_id "MSTRG.138832.93"; exon_number "4";
chr4	StringTie	exon	108825196	108825222	1000	-	.	gene_id "MSTRG.138832"; transcript_id "MSTRG.138832.93"; exon_number "5";
chr4	StringTie	exon	108827135	108827188	1000	-	.	gene_id "MSTRG.138832"; transcript_id "MSTRG.138832.93"; exon_number "6";
chr4	StringTie	exon	108834355	108834390	1000	-	.	gene_id "MSTRG.138832"; transcript_id "MSTRG.138832.93"; exon_number "7";
chr4	StringTie	exon	108841695	108841721	1000	-	.	gene_id "MSTRG.138832"; transcript_id "MSTRG.138832.93"; exon_number "8";
chr4	StringTie	exon	108844519	108844569	1000	-	.	gene_id "MSTRG.138832"; transcript_id "MSTRG.138832.93"; exon_number "9";
chr4	StringTie	exon	108845189	108845251	1000	-	.	gene_id "MSTRG.138832"; transcript_id "MSTRG.138832.93"; exon_number "10";
chr4	StringTie	exon	108846139	108846219	1000	-	.	gene_id "MSTRG.138832"; transcript_id "MSTRG.138832.93"; exon_number "11";
chr4	StringTie	exon	108848759	108848803	1000	-	.	gene_id "MSTRG.138832"; transcript_id "MSTRG.138832.93"; exon_number "12";
chr4	StringTie	exon	108852236	108852280	1000	-	.	gene_id "MSTRG.138832"; transcript_id "MSTRG.138832.93"; exon_number "13";
chr4	StringTie	exon	108852902	108852925	1000	-	.	gene_id "MSTRG.138832"; transcript_id "MSTRG.138832.93"; exon_number "14";
chr4	StringTie	exon	108859656	108859733	1000	-	.	gene_id "MSTRG.138832"; transcript_id "MSTRG.138832.93"; exon_number "15";
chr4	StringTie	exon	108863319	108863387	1000	-	.	gene_id "MSTRG.138832"; transcript_id "MSTRG.138832.93"; exon_number "16";
chr4	StringTie	exon	108869088	108869144	1000	-	.	gene_id "MSTRG.138832"; transcript_id "MSTRG.138832.93"; exon_number "17";
chr4	StringTie	transcript	108809454	108942268	1000	-	.	gene_id "MSTRG.138832"; transcript_id "MSTRG.138832.94";
chr4	StringTie	exon	108809454	108813929	1000	-	.	gene_id "MSTRG.138832"; transcript_id "MSTRG.138832.94"; exon_number "1";
chr4	StringTie	exon	108817397	108817435	1000	-	.	gene_id "MSTRG.138832"; transcript_id "MSTRG.138832.94"; exon_number "2";
chr4	StringTie	exon	108819812	108819898	1000	-	.	gene_id "MSTRG.138832"; transcript_id "MSTRG.138832.94"; exon_number "3";
chr4	StringTie	exon	108824174	108824227	1000	-	.	gene_id "MSTRG.138832"; transcript_id "MSTRG.138832.94"; exon_number "4";
chr4	StringTie	exon	108827135	108827188	1000	-	.	gene_id "MSTRG.138832"; transcript_id "MSTRG.138832.94"; exon_number "5";
chr4	StringTie	exon	108832380	108832433	1000	-	.	gene_id "MSTRG.138832"; transcript_id "MSTRG.138832.94"; exon_number "6";
chr4	StringTie	exon	108834355	108834390	1000	-	.	gene_id "MSTRG.138832"; transcript_id "MSTRG.138832.94"; exon_number "7";
chr4	StringTie	exon	108841695	108841721	1000	-	.	gene_id "MSTRG.138832"; transcript_id "MSTRG.138832.94"; exon_number "8";
chr4	StringTie	exon	108844519	108844569	1000	-	.	gene_id "MSTRG.138832"; transcript_id "MSTRG.138832.94"; exon_number "9";
chr4	StringTie	exon	108845189	108845251	1000	-	.	gene_id "MSTRG.138832"; transcript_id "MSTRG.138832.94"; exon_number "10";
chr4	StringTie	exon	108846139	108846219	1000	-	.	gene_id "MSTRG.138832"; transcript_id "MSTRG.138832.94"; exon_number "11";
chr4	StringTie	exon	108848759	108848803	1000	-	.	gene_id "MSTRG.138832"; transcript_id "MSTRG.138832.94"; exon_number "12";
chr4	StringTie	exon	108852236	108852280	1000	-	.	gene_id "MSTRG.138832"; transcript_id "MSTRG.138832.94"; exon_number "13";
chr4	StringTie	exon	108852902	108852925	1000	-	.	gene_id "MSTRG.138832"; transcript_id "MSTRG.138832.94"; exon_number "14";
chr4	StringTie	exon	108859656	108859733	1000	-	.	gene_id "MSTRG.138832"; transcript_id "MSTRG.138832.94"; exon_number "15";
chr4	StringTie	exon	108863319	108863387	1000	-	.	gene_id "MSTRG.138832"; transcript_id "MSTRG.138832.94"; exon_number "16";
chr4	StringTie	exon	108869088	108869150	1000	-	.	gene_id "MSTRG.138832"; transcript_id "MSTRG.138832.94"; exon_number "17";
chr4	StringTie	exon	108889221	108889256	1000	-	.	gene_id "MSTRG.138832"; transcript_id "MSTRG.138832.94"; exon_number "18";
chr4	StringTie	exon	108889701	108889733	1000	-	.	gene_id "MSTRG.138832"; transcript_id "MSTRG.138832.94"; exon_number "19";
chr4	StringTie	exon	108896667	108896711	1000	-	.	gene_id "MSTRG.138832"; transcript_id "MSTRG.138832.94"; exon_number "20";
chr4	StringTie	exon	108899154	108899180	1000	-	.	gene_id "MSTRG.138832"; transcript_id "MSTRG.138832.94"; exon_number "21";
chr4	StringTie	exon	108901119	108901172	1000	-	.	gene_id "MSTRG.138832"; transcript_id "MSTRG.138832.94"; exon_number "22";
chr4	StringTie	exon	108918172	108918216	1000	-	.	gene_id "MSTRG.138832"; transcript_id "MSTRG.138832.94"; exon_number "23";
chr4	StringTie	exon	108920578	108920604	1000	-	.	gene_id "MSTRG.138832"; transcript_id "MSTRG.138832.94"; exon_number "24";
chr4	StringTie	exon	108937808	108937843	1000	-	.	gene_id "MSTRG.138832"; transcript_id "MSTRG.138832.94"; exon_number "25";
chr4	StringTie	exon	108940539	108940646	1000	-	.	gene_id "MSTRG.138832"; transcript_id "MSTRG.138832.94"; exon_number "26";
chr4	StringTie	exon	108942209	108942268	1000	-	.	gene_id "MSTRG.138832"; transcript_id "MSTRG.138832.94"; exon_number "27";
chr4	StringTie	transcript	108810710	108942270	1000	-	.	gene_id "MSTRG.138832"; transcript_id "MSTRG.138832.95";
chr4	StringTie	exon	108810710	108811529	1000	-	.	gene_id "MSTRG.138832"; transcript_id "MSTRG.138832.95"; exon_number "1";
chr4	StringTie	exon	108812704	108813929	1000	-	.	gene_id "MSTRG.138832"; transcript_id "MSTRG.138832.95"; exon_number "2";
chr4	StringTie	exon	108817397	108817435	1000	-	.	gene_id "MSTRG.138832"; transcript_id "MSTRG.138832.95"; exon_number "3";
chr4	StringTie	exon	108824174	108824227	1000	-	.	gene_id "MSTRG.138832"; transcript_id "MSTRG.138832.95"; exon_number "4";
chr4	StringTie	exon	108827135	108827188	1000	-	.	gene_id "MSTRG.138832"; transcript_id "MSTRG.138832.95"; exon_number "5";
chr4	StringTie	exon	108832380	108832433	1000	-	.	gene_id "MSTRG.138832"; transcript_id "MSTRG.138832.95"; exon_number "6";
chr4	StringTie	exon	108834355	108834390	1000	-	.	gene_id "MSTRG.138832"; transcript_id "MSTRG.138832.95"; exon_number "7";
chr4	StringTie	exon	108841695	108841721	1000	-	.	gene_id "MSTRG.138832"; transcript_id "MSTRG.138832.95"; exon_number "8";
chr4	StringTie	exon	108844519	108844569	1000	-	.	gene_id "MSTRG.138832"; transcript_id "MSTRG.138832.95"; exon_number "9";
chr4	StringTie	exon	108845189	108845251	1000	-	.	gene_id "MSTRG.138832"; transcript_id "MSTRG.138832.95"; exon_number "10";
chr4	StringTie	exon	108846139	108846219	1000	-	.	gene_id "MSTRG.138832"; transcript_id "MSTRG.138832.95"; exon_number "11";
chr4	StringTie	exon	108848759	108848803	1000	-	.	gene_id "MSTRG.138832"; transcript_id "MSTRG.138832.95"; exon_number "12";
chr4	StringTie	exon	108852236	108852280	1000	-	.	gene_id "MSTRG.138832"; transcript_id "MSTRG.138832.95"; exon_number "13";
chr4	StringTie	exon	108859656	108859733	1000	-	.	gene_id "MSTRG.138832"; transcript_id "MSTRG.138832.95"; exon_number "14";
chr4	StringTie	exon	108860927	108860971	1000	-	.	gene_id "MSTRG.138832"; transcript_id "MSTRG.138832.95"; exon_number "15";
chr4	StringTie	exon	108863319	108863387	1000	-	.	gene_id "MSTRG.138832"; transcript_id "MSTRG.138832.95"; exon_number "16";
chr4	StringTie	exon	108869088	108869150	1000	-	.	gene_id "MSTRG.138832"; transcript_id "MSTRG.138832.95"; exon_number "17";
chr4	StringTie	exon	108884178	108884222	1000	-	.	gene_id "MSTRG.138832"; transcript_id "MSTRG.138832.95"; exon_number "18";
chr4	StringTie	exon	108889221	108889256	1000	-	.	gene_id "MSTRG.138832"; transcript_id "MSTRG.138832.95"; exon_number "19";
chr4	StringTie	exon	108889701	108889733	1000	-	.	gene_id "MSTRG.138832"; transcript_id "MSTRG.138832.95"; exon_number "20";
chr4	StringTie	exon	108896667	108896711	1000	-	.	gene_id "MSTRG.138832"; transcript_id "MSTRG.138832.95"; exon_number "21";
chr4	StringTie	exon	108899154	108899180	1000	-	.	gene_id "MSTRG.138832"; transcript_id "MSTRG.138832.95"; exon_number "22";
chr4	StringTie	exon	108901119	108901172	1000	-	.	gene_id "MSTRG.138832"; transcript_id "MSTRG.138832.95"; exon_number "23";
chr4	StringTie	exon	108918172	108918216	1000	-	.	gene_id "MSTRG.138832"; transcript_id "MSTRG.138832.95"; exon_number "24";
chr4	StringTie	exon	108920578	108920604	1000	-	.	gene_id "MSTRG.138832"; transcript_id "MSTRG.138832.95"; exon_number "25";
chr4	StringTie	exon	108937808	108937843	1000	-	.	gene_id "MSTRG.138832"; transcript_id "MSTRG.138832.95"; exon_number "26";
chr4	StringTie	exon	108940539	108940646	1000	-	.	gene_id "MSTRG.138832"; transcript_id "MSTRG.138832.95"; exon_number "27";
chr4	StringTie	exon	108942209	108942270	1000	-	.	gene_id "MSTRG.138832"; transcript_id "MSTRG.138832.95"; exon_number "28";
chr4	StringTie	transcript	108813699	108945241	1000	-	.	gene_id "MSTRG.138832"; transcript_id "MSTRG.138832.99";
chr4	StringTie	exon	108813699	108813929	1000	-	.	gene_id "MSTRG.138832"; transcript_id "MSTRG.138832.99"; exon_number "1";
chr4	StringTie	exon	108817397	108817435	1000	-	.	gene_id "MSTRG.138832"; transcript_id "MSTRG.138832.99"; exon_number "2";
chr4	StringTie	exon	108824174	108824227	1000	-	.	gene_id "MSTRG.138832"; transcript_id "MSTRG.138832.99"; exon_number "3";
chr4	StringTie	exon	108825196	108825222	1000	-	.	gene_id "MSTRG.138832"; transcript_id "MSTRG.138832.99"; exon_number "4";
chr4	StringTie	exon	108827135	108827188	1000	-	.	gene_id "MSTRG.138832"; transcript_id "MSTRG.138832.99"; exon_number "5";
chr4	StringTie	exon	108832380	108832433	1000	-	.	gene_id "MSTRG.138832"; transcript_id "MSTRG.138832.99"; exon_number "6";
chr4	StringTie	exon	108834355	108838178	1000	-	.	gene_id "MSTRG.138832"; transcript_id "MSTRG.138832.99"; exon_number "7";
chr4	StringTie	exon	108841695	108841721	1000	-	.	gene_id "MSTRG.138832"; transcript_id "MSTRG.138832.99"; exon_number "8";
chr4	StringTie	exon	108844519	108844569	1000	-	.	gene_id "MSTRG.138832"; transcript_id "MSTRG.138832.99"; exon_number "9";
chr4	StringTie	exon	108845189	108845251	1000	-	.	gene_id "MSTRG.138832"; transcript_id "MSTRG.138832.99"; exon_number "10";
chr4	StringTie	exon	108846139	108846219	1000	-	.	gene_id "MSTRG.138832"; transcript_id "MSTRG.138832.99"; exon_number "11";
chr4	StringTie	exon	108848759	108848803	1000	-	.	gene_id "MSTRG.138832"; transcript_id "MSTRG.138832.99"; exon_number "12";
chr4	StringTie	exon	108852236	108852280	1000	-	.	gene_id "MSTRG.138832"; transcript_id "MSTRG.138832.99"; exon_number "13";
chr4	StringTie	exon	108859656	108859733	1000	-	.	gene_id "MSTRG.138832"; transcript_id "MSTRG.138832.99"; exon_number "14";
chr4	StringTie	exon	108860927	108860971	1000	-	.	gene_id "MSTRG.138832"; transcript_id "MSTRG.138832.99"; exon_number "15";
chr4	StringTie	exon	108863319	108863387	1000	-	.	gene_id "MSTRG.138832"; transcript_id "MSTRG.138832.99"; exon_number "16";
chr4	StringTie	exon	108869088	108869150	1000	-	.	gene_id "MSTRG.138832"; transcript_id "MSTRG.138832.99"; exon_number "17";
chr4	StringTie	exon	108889221	108889256	1000	-	.	gene_id "MSTRG.138832"; transcript_id "MSTRG.138832.99"; exon_number "18";
chr4	StringTie	exon	108889701	108889733	1000	-	.	gene_id "MSTRG.138832"; transcript_id "MSTRG.138832.99"; exon_number "19";
chr4	StringTie	exon	108896667	108896711	1000	-	.	gene_id "MSTRG.138832"; transcript_id "MSTRG.138832.99"; exon_number "20";
chr4	StringTie	exon	108899154	108899180	1000	-	.	gene_id "MSTRG.138832"; transcript_id "MSTRG.138832.99"; exon_number "21";
chr4	StringTie	exon	108901119	108901172	1000	-	.	gene_id "MSTRG.138832"; transcript_id "MSTRG.138832.99"; exon_number "22";
chr4	StringTie	exon	108918172	108918216	1000	-	.	gene_id "MSTRG.138832"; transcript_id "MSTRG.138832.99"; exon_number "23";
chr4	StringTie	exon	108920578	108920604	1000	-	.	gene_id "MSTRG.138832"; transcript_id "MSTRG.138832.99"; exon_number "24";
chr4	StringTie	exon	108937808	108937843	1000	-	.	gene_id "MSTRG.138832"; transcript_id "MSTRG.138832.99"; exon_number "25";
chr4	StringTie	exon	108940539	108940646	1000	-	.	gene_id "MSTRG.138832"; transcript_id "MSTRG.138832.99"; exon_number "26";
chr4	StringTie	exon	108942209	108945241	1000	-	.	gene_id "MSTRG.138832"; transcript_id "MSTRG.138832.99"; exon_number "27";
chr4	StringTie	transcript	109047823	109055942	1000	+	.	gene_id "MSTRG.138833"; transcript_id "MSTRG.138833.1";
chr4	StringTie	exon	109047823	109048053	1000	+	.	gene_id "MSTRG.138833"; transcript_id "MSTRG.138833.1"; exon_number "1";
chr4	StringTie	exon	109052198	109055942	1000	+	.	gene_id "MSTRG.138833"; transcript_id "MSTRG.138833.1"; exon_number "2";
chr4	StringTie	transcript	109085007	109113729	1000	+	.	gene_id "MSTRG.138834"; transcript_id "MSTRG.138834.1";
chr4	StringTie	exon	109085007	109085358	1000	+	.	gene_id "MSTRG.138834"; transcript_id "MSTRG.138834.1"; exon_number "1";
chr4	StringTie	exon	109100775	109100942	1000	+	.	gene_id "MSTRG.138834"; transcript_id "MSTRG.138834.1"; exon_number "2";
chr4	StringTie	exon	109109117	109113729	1000	+	.	gene_id "MSTRG.138834"; transcript_id "MSTRG.138834.1"; exon_number "3";
chr4	StringTie	transcript	109185580	109195319	1000	+	.	gene_id "MSTRG.138835"; transcript_id "MSTRG.138835.1";
chr4	StringTie	exon	109185580	109185932	1000	+	.	gene_id "MSTRG.138835"; transcript_id "MSTRG.138835.1"; exon_number "1";
chr4	StringTie	exon	109195194	109195319	1000	+	.	gene_id "MSTRG.138835"; transcript_id "MSTRG.138835.1"; exon_number "2";
chr4	StringTie	transcript	109262239	109276395	1000	-	.	gene_id "MSTRG.138836"; transcript_id "MSTRG.138836.1";
chr4	StringTie	exon	109262239	109262436	1000	-	.	gene_id "MSTRG.138836"; transcript_id "MSTRG.138836.1"; exon_number "1";
chr4	StringTie	exon	109276335	109276395	1000	-	.	gene_id "MSTRG.138836"; transcript_id "MSTRG.138836.1"; exon_number "2";
chr4	StringTie	transcript	109303035	109316135	1000	+	.	gene_id "MSTRG.138837"; transcript_id "ENST00000500526"; gene_name "AC004051.2"; ref_gene_id "ENSG00000246774";
chr4	StringTie	exon	109303035	109303327	1000	+	.	gene_id "MSTRG.138837"; transcript_id "ENST00000500526"; exon_number "1"; gene_name "AC004051.2"; ref_gene_id "ENSG00000246774";
chr4	StringTie	exon	109313343	109313441	1000	+	.	gene_id "MSTRG.138837"; transcript_id "ENST00000500526"; exon_number "2"; gene_name "AC004051.2"; ref_gene_id "ENSG00000246774";
chr4	StringTie	exon	109314577	109316135	1000	+	.	gene_id "MSTRG.138837"; transcript_id "ENST00000500526"; exon_number "3"; gene_name "AC004051.2"; ref_gene_id "ENSG00000246774";
chr4	StringTie	transcript	109303066	109320756	1000	+	.	gene_id "MSTRG.138837"; transcript_id "MSTRG.138837.2";
chr4	StringTie	exon	109303066	109303327	1000	+	.	gene_id "MSTRG.138837"; transcript_id "MSTRG.138837.2"; exon_number "1";
chr4	StringTie	exon	109313343	109313441	1000	+	.	gene_id "MSTRG.138837"; transcript_id "MSTRG.138837.2"; exon_number "2";
chr4	StringTie	exon	109319504	109319644	1000	+	.	gene_id "MSTRG.138837"; transcript_id "MSTRG.138837.2"; exon_number "3";
chr4	StringTie	exon	109320608	109320756	1000	+	.	gene_id "MSTRG.138837"; transcript_id "MSTRG.138837.2"; exon_number "4";
chr4	StringTie	transcript	109309266	109321426	1000	+	.	gene_id "MSTRG.138837"; transcript_id "MSTRG.138837.3";
chr4	StringTie	exon	109309266	109321426	1000	+	.	gene_id "MSTRG.138837"; transcript_id "MSTRG.138837.3"; exon_number "1";
chr4	StringTie	transcript	109306650	109308503	1000	.	.	gene_id "MSTRG.138838"; transcript_id "MSTRG.138838.1";
chr4	StringTie	exon	109306650	109308503	1000	.	.	gene_id "MSTRG.138838"; transcript_id "MSTRG.138838.1"; exon_number "1";
chr4	StringTie	transcript	109546137	109546337	1000	.	.	gene_id "MSTRG.138839"; transcript_id "MSTRG.138839.1";
chr4	StringTie	exon	109546137	109546337	1000	.	.	gene_id "MSTRG.138839"; transcript_id "MSTRG.138839.1"; exon_number "1";
chr1	StringTie	transcript	195178111	195178509	1000	.	.	gene_id "MSTRG.13884"; transcript_id "MSTRG.13884.1";
chr1	StringTie	exon	195178111	195178509	1000	.	.	gene_id "MSTRG.13884"; transcript_id "MSTRG.13884.1"; exon_number "1";
chr4	StringTie	transcript	109547121	109547793	1000	.	.	gene_id "MSTRG.138840"; transcript_id "MSTRG.138840.1";
chr4	StringTie	exon	109547121	109547793	1000	.	.	gene_id "MSTRG.138840"; transcript_id "MSTRG.138840.1"; exon_number "1";
chr4	StringTie	transcript	109549408	109549648	1000	.	.	gene_id "MSTRG.138841"; transcript_id "MSTRG.138841.1";
chr4	StringTie	exon	109549408	109549648	1000	.	.	gene_id "MSTRG.138841"; transcript_id "MSTRG.138841.1"; exon_number "1";
chr4	StringTie	transcript	109550463	109552260	1000	.	.	gene_id "MSTRG.138842"; transcript_id "MSTRG.138842.1";
chr4	StringTie	exon	109550463	109552260	1000	.	.	gene_id "MSTRG.138842"; transcript_id "MSTRG.138842.1"; exon_number "1";
chr4	StringTie	transcript	109552638	109553152	1000	-	.	gene_id "MSTRG.138843"; transcript_id "MSTRG.138843.1";
chr4	StringTie	exon	109552638	109553152	1000	-	.	gene_id "MSTRG.138843"; transcript_id "MSTRG.138843.1"; exon_number "1";
chr4	StringTie	transcript	109553243	109554094	1000	-	.	gene_id "MSTRG.138844"; transcript_id "ENST00000457046"; gene_name "SETP20"; ref_gene_id "ENSG00000225094";
chr4	StringTie	exon	109553243	109554094	1000	-	.	gene_id "MSTRG.138844"; transcript_id "ENST00000457046"; exon_number "1"; gene_name "SETP20"; ref_gene_id "ENSG00000225094";
chr4	StringTie	transcript	109554197	109554885	1000	.	.	gene_id "MSTRG.138845"; transcript_id "MSTRG.138845.1";
chr4	StringTie	exon	109554197	109554885	1000	.	.	gene_id "MSTRG.138845"; transcript_id "MSTRG.138845.1"; exon_number "1";
chr4	StringTie	transcript	109555170	109555732	1000	+	.	gene_id "MSTRG.138846"; transcript_id "ENST00000510507"; gene_name "CDC42P4"; ref_gene_id "ENSG00000249965";
chr4	StringTie	exon	109555170	109555732	1000	+	.	gene_id "MSTRG.138846"; transcript_id "ENST00000510507"; exon_number "1"; gene_name "CDC42P4"; ref_gene_id "ENSG00000249965";
chr4	StringTie	transcript	109555736	109557238	1000	.	.	gene_id "MSTRG.138847"; transcript_id "MSTRG.138847.1";
chr4	StringTie	exon	109555736	109557238	1000	.	.	gene_id "MSTRG.138847"; transcript_id "MSTRG.138847.1"; exon_number "1";
chr4	StringTie	transcript	109558121	109558396	1000	.	.	gene_id "MSTRG.138848"; transcript_id "MSTRG.138848.1";
chr4	StringTie	exon	109558121	109558396	1000	.	.	gene_id "MSTRG.138848"; transcript_id "MSTRG.138848.1"; exon_number "1";
chr4	StringTie	transcript	105489435	105536292	1000	+	.	gene_id "MSTRG.138849"; transcript_id "MSTRG.138849.1";
chr4	StringTie	exon	105489435	105512564	1000	+	.	gene_id "MSTRG.138849"; transcript_id "MSTRG.138849.1"; exon_number "1";
chr4	StringTie	exon	105517623	105517680	1000	+	.	gene_id "MSTRG.138849"; transcript_id "MSTRG.138849.1"; exon_number "2";
chr4	StringTie	exon	105520552	105520683	1000	+	.	gene_id "MSTRG.138849"; transcript_id "MSTRG.138849.1"; exon_number "3";
chr4	StringTie	exon	105534214	105536292	1000	+	.	gene_id "MSTRG.138849"; transcript_id "MSTRG.138849.1"; exon_number "4";
chr1	StringTie	transcript	195181255	195181896	1000	.	.	gene_id "MSTRG.13885"; transcript_id "MSTRG.13885.1";
chr1	StringTie	exon	195181255	195181896	1000	.	.	gene_id "MSTRG.13885"; transcript_id "MSTRG.13885.1"; exon_number "1";
chr4	StringTie	transcript	105526596	105527397	1000	-	.	gene_id "MSTRG.138850"; transcript_id "ENST00000502488"; gene_name "AC004066.2"; ref_gene_id "ENSG00000216425";
chr4	StringTie	exon	105526596	105527397	1000	-	.	gene_id "MSTRG.138850"; transcript_id "ENST00000502488"; exon_number "1"; gene_name "AC004066.2"; ref_gene_id "ENSG00000216425";
chr4	StringTie	transcript	105527539	105531691	1000	.	.	gene_id "MSTRG.138851"; transcript_id "MSTRG.138851.1";
chr4	StringTie	exon	105527539	105531691	1000	.	.	gene_id "MSTRG.138851"; transcript_id "MSTRG.138851.1"; exon_number "1";
chr4	StringTie	transcript	105532475	105532630	1000	+	.	gene_id "MSTRG.138852"; transcript_id "ENST00000510257"; gene_name "ATP5EP1"; ref_gene_id "ENSG00000250922";
chr4	StringTie	exon	105532475	105532630	1000	+	.	gene_id "MSTRG.138852"; transcript_id "ENST00000510257"; exon_number "1"; gene_name "ATP5EP1"; ref_gene_id "ENSG00000250922";
chr4	StringTie	transcript	105540190	105552355	1000	-	.	gene_id "MSTRG.138853"; transcript_id "ENST00000514879"; gene_name "AC004066.3"; ref_gene_id "ENSG00000250522";
chr4	StringTie	exon	105540190	105540326	1000	-	.	gene_id "MSTRG.138853"; transcript_id "ENST00000514879"; exon_number "1"; gene_name "AC004066.3"; ref_gene_id "ENSG00000250522";
chr4	StringTie	exon	105541270	105541402	1000	-	.	gene_id "MSTRG.138853"; transcript_id "ENST00000514879"; exon_number "2"; gene_name "AC004066.3"; ref_gene_id "ENSG00000250522";
chr4	StringTie	exon	105542571	105542709	1000	-	.	gene_id "MSTRG.138853"; transcript_id "ENST00000514879"; exon_number "3"; gene_name "AC004066.3"; ref_gene_id "ENSG00000250522";
chr4	StringTie	exon	105552193	105552355	1000	-	.	gene_id "MSTRG.138853"; transcript_id "ENST00000514879"; exon_number "4"; gene_name "AC004066.3"; ref_gene_id "ENSG00000250522";
chr4	StringTie	transcript	105533254	105552598	1000	-	.	gene_id "MSTRG.138853"; transcript_id "MSTRG.138853.1";
chr4	StringTie	exon	105533254	105540326	1000	-	.	gene_id "MSTRG.138853"; transcript_id "MSTRG.138853.1"; exon_number "1";
chr4	StringTie	exon	105541270	105541476	1000	-	.	gene_id "MSTRG.138853"; transcript_id "MSTRG.138853.1"; exon_number "2";
chr4	StringTie	exon	105541580	105542709	1000	-	.	gene_id "MSTRG.138853"; transcript_id "MSTRG.138853.1"; exon_number "3";
chr4	StringTie	exon	105552193	105552598	1000	-	.	gene_id "MSTRG.138853"; transcript_id "MSTRG.138853.1"; exon_number "4";
chr4	StringTie	transcript	105534334	105552461	1000	-	.	gene_id "MSTRG.138853"; transcript_id "MSTRG.138853.10";
chr4	StringTie	exon	105534334	105535651	1000	-	.	gene_id "MSTRG.138853"; transcript_id "MSTRG.138853.10"; exon_number "1";
chr4	StringTie	exon	105536871	105537203	1000	-	.	gene_id "MSTRG.138853"; transcript_id "MSTRG.138853.10"; exon_number "2";
chr4	StringTie	exon	105552193	105552461	1000	-	.	gene_id "MSTRG.138853"; transcript_id "MSTRG.138853.10"; exon_number "3";
chr4	StringTie	transcript	105534420	105552519	1000	-	.	gene_id "MSTRG.138853"; transcript_id "MSTRG.138853.11";
chr4	StringTie	exon	105534420	105537203	1000	-	.	gene_id "MSTRG.138853"; transcript_id "MSTRG.138853.11"; exon_number "1";
chr4	StringTie	exon	105552193	105552519	1000	-	.	gene_id "MSTRG.138853"; transcript_id "MSTRG.138853.11"; exon_number "2";
chr4	StringTie	transcript	105534455	105552614	1000	-	.	gene_id "MSTRG.138853"; transcript_id "MSTRG.138853.12";
chr4	StringTie	exon	105534455	105537203	1000	-	.	gene_id "MSTRG.138853"; transcript_id "MSTRG.138853.12"; exon_number "1";
chr4	StringTie	exon	105541270	105541476	1000	-	.	gene_id "MSTRG.138853"; transcript_id "MSTRG.138853.12"; exon_number "2";
chr4	StringTie	exon	105542571	105542709	1000	-	.	gene_id "MSTRG.138853"; transcript_id "MSTRG.138853.12"; exon_number "3";
chr4	StringTie	exon	105552193	105552614	1000	-	.	gene_id "MSTRG.138853"; transcript_id "MSTRG.138853.12"; exon_number "4";
chr4	StringTie	transcript	105534634	105544863	1000	-	.	gene_id "MSTRG.138853"; transcript_id "MSTRG.138853.13";
chr4	StringTie	exon	105534634	105535651	1000	-	.	gene_id "MSTRG.138853"; transcript_id "MSTRG.138853.13"; exon_number "1";
chr4	StringTie	exon	105536871	105540326	1000	-	.	gene_id "MSTRG.138853"; transcript_id "MSTRG.138853.13"; exon_number "2";
chr4	StringTie	exon	105541270	105541476	1000	-	.	gene_id "MSTRG.138853"; transcript_id "MSTRG.138853.13"; exon_number "3";
chr4	StringTie	exon	105544778	105544863	1000	-	.	gene_id "MSTRG.138853"; transcript_id "MSTRG.138853.13"; exon_number "4";
chr4	StringTie	transcript	105534742	105544882	1000	-	.	gene_id "MSTRG.138853"; transcript_id "MSTRG.138853.14";
chr4	StringTie	exon	105534742	105537203	1000	-	.	gene_id "MSTRG.138853"; transcript_id "MSTRG.138853.14"; exon_number "1";
chr4	StringTie	exon	105541270	105541476	1000	-	.	gene_id "MSTRG.138853"; transcript_id "MSTRG.138853.14"; exon_number "2";
chr4	StringTie	exon	105544778	105544882	1000	-	.	gene_id "MSTRG.138853"; transcript_id "MSTRG.138853.14"; exon_number "3";
chr4	StringTie	transcript	105534746	105544949	1000	-	.	gene_id "MSTRG.138853"; transcript_id "MSTRG.138853.15";
chr4	StringTie	exon	105534746	105540326	1000	-	.	gene_id "MSTRG.138853"; transcript_id "MSTRG.138853.15"; exon_number "1";
chr4	StringTie	exon	105541270	105541476	1000	-	.	gene_id "MSTRG.138853"; transcript_id "MSTRG.138853.15"; exon_number "2";
chr4	StringTie	exon	105541580	105542709	1000	-	.	gene_id "MSTRG.138853"; transcript_id "MSTRG.138853.15"; exon_number "3";
chr4	StringTie	exon	105544778	105544949	1000	-	.	gene_id "MSTRG.138853"; transcript_id "MSTRG.138853.15"; exon_number "4";
chr4	StringTie	transcript	105534793	105544845	1000	-	.	gene_id "MSTRG.138853"; transcript_id "MSTRG.138853.16";
chr4	StringTie	exon	105534793	105540326	1000	-	.	gene_id "MSTRG.138853"; transcript_id "MSTRG.138853.16"; exon_number "1";
chr4	StringTie	exon	105541270	105541476	1000	-	.	gene_id "MSTRG.138853"; transcript_id "MSTRG.138853.16"; exon_number "2";
chr4	StringTie	exon	105544778	105544845	1000	-	.	gene_id "MSTRG.138853"; transcript_id "MSTRG.138853.16"; exon_number "3";
chr4	StringTie	transcript	105534817	105542744	1000	-	.	gene_id "MSTRG.138853"; transcript_id "MSTRG.138853.17";
chr4	StringTie	exon	105534817	105537203	1000	-	.	gene_id "MSTRG.138853"; transcript_id "MSTRG.138853.17"; exon_number "1";
chr4	StringTie	exon	105541580	105542744	1000	-	.	gene_id "MSTRG.138853"; transcript_id "MSTRG.138853.17"; exon_number "2";
chr4	StringTie	transcript	105534818	105544810	1000	-	.	gene_id "MSTRG.138853"; transcript_id "MSTRG.138853.18";
chr4	StringTie	exon	105534818	105537203	1000	-	.	gene_id "MSTRG.138853"; transcript_id "MSTRG.138853.18"; exon_number "1";
chr4	StringTie	exon	105541270	105541399	1000	-	.	gene_id "MSTRG.138853"; transcript_id "MSTRG.138853.18"; exon_number "2";
chr4	StringTie	exon	105544778	105544810	1000	-	.	gene_id "MSTRG.138853"; transcript_id "MSTRG.138853.18"; exon_number "3";
chr4	StringTie	transcript	105535579	105542344	1000	-	.	gene_id "MSTRG.138853"; transcript_id "MSTRG.138853.19";
chr4	StringTie	exon	105535579	105535651	1000	-	.	gene_id "MSTRG.138853"; transcript_id "MSTRG.138853.19"; exon_number "1";
chr4	StringTie	exon	105536871	105537203	1000	-	.	gene_id "MSTRG.138853"; transcript_id "MSTRG.138853.19"; exon_number "2";
chr4	StringTie	exon	105539268	105540326	1000	-	.	gene_id "MSTRG.138853"; transcript_id "MSTRG.138853.19"; exon_number "3";
chr4	StringTie	exon	105541270	105541476	1000	-	.	gene_id "MSTRG.138853"; transcript_id "MSTRG.138853.19"; exon_number "4";
chr4	StringTie	exon	105541580	105542344	1000	-	.	gene_id "MSTRG.138853"; transcript_id "MSTRG.138853.19"; exon_number "5";
chr4	StringTie	transcript	105533570	105552621	1000	-	.	gene_id "MSTRG.138853"; transcript_id "MSTRG.138853.2";
chr4	StringTie	exon	105533570	105535651	1000	-	.	gene_id "MSTRG.138853"; transcript_id "MSTRG.138853.2"; exon_number "1";
chr4	StringTie	exon	105536871	105537203	1000	-	.	gene_id "MSTRG.138853"; transcript_id "MSTRG.138853.2"; exon_number "2";
chr4	StringTie	exon	105541270	105541476	1000	-	.	gene_id "MSTRG.138853"; transcript_id "MSTRG.138853.2"; exon_number "3";
chr4	StringTie	exon	105552193	105552621	1000	-	.	gene_id "MSTRG.138853"; transcript_id "MSTRG.138853.2"; exon_number "4";
chr4	StringTie	transcript	105536718	105544871	1000	-	.	gene_id "MSTRG.138853"; transcript_id "MSTRG.138853.20";
chr4	StringTie	exon	105536718	105537203	1000	-	.	gene_id "MSTRG.138853"; transcript_id "MSTRG.138853.20"; exon_number "1";
chr4	StringTie	exon	105541270	105541476	1000	-	.	gene_id "MSTRG.138853"; transcript_id "MSTRG.138853.20"; exon_number "2";
chr4	StringTie	exon	105541580	105542709	1000	-	.	gene_id "MSTRG.138853"; transcript_id "MSTRG.138853.20"; exon_number "3";
chr4	StringTie	exon	105544778	105544871	1000	-	.	gene_id "MSTRG.138853"; transcript_id "MSTRG.138853.20"; exon_number "4";
chr4	StringTie	transcript	105536879	105542769	1000	-	.	gene_id "MSTRG.138853"; transcript_id "MSTRG.138853.21";
chr4	StringTie	exon	105536879	105537203	1000	-	.	gene_id "MSTRG.138853"; transcript_id "MSTRG.138853.21"; exon_number "1";
chr4	StringTie	exon	105540054	105540326	1000	-	.	gene_id "MSTRG.138853"; transcript_id "MSTRG.138853.21"; exon_number "2";
chr4	StringTie	exon	105541270	105541399	1000	-	.	gene_id "MSTRG.138853"; transcript_id "MSTRG.138853.21"; exon_number "3";
chr4	StringTie	exon	105542571	105542769	1000	-	.	gene_id "MSTRG.138853"; transcript_id "MSTRG.138853.21"; exon_number "4";
chr4	StringTie	transcript	105537309	105552341	1000	-	.	gene_id "MSTRG.138853"; transcript_id "MSTRG.138853.22";
chr4	StringTie	exon	105537309	105540110	1000	-	.	gene_id "MSTRG.138853"; transcript_id "MSTRG.138853.22"; exon_number "1";
chr4	StringTie	exon	105541270	105541399	1000	-	.	gene_id "MSTRG.138853"; transcript_id "MSTRG.138853.22"; exon_number "2";
chr4	StringTie	exon	105552193	105552341	1000	-	.	gene_id "MSTRG.138853"; transcript_id "MSTRG.138853.22"; exon_number "3";
chr4	StringTie	transcript	105537429	105552442	1000	-	.	gene_id "MSTRG.138853"; transcript_id "MSTRG.138853.23";
chr4	StringTie	exon	105537429	105540326	1000	-	.	gene_id "MSTRG.138853"; transcript_id "MSTRG.138853.23"; exon_number "1";
chr4	StringTie	exon	105541270	105541402	1000	-	.	gene_id "MSTRG.138853"; transcript_id "MSTRG.138853.23"; exon_number "2";
chr4	StringTie	exon	105552193	105552442	1000	-	.	gene_id "MSTRG.138853"; transcript_id "MSTRG.138853.23"; exon_number "3";
chr4	StringTie	transcript	105533570	105552621	1000	-	.	gene_id "MSTRG.138853"; transcript_id "MSTRG.138853.3";
chr4	StringTie	exon	105533570	105535651	1000	-	.	gene_id "MSTRG.138853"; transcript_id "MSTRG.138853.3"; exon_number "1";
chr4	StringTie	exon	105536871	105540326	1000	-	.	gene_id "MSTRG.138853"; transcript_id "MSTRG.138853.3"; exon_number "2";
chr4	StringTie	exon	105541270	105541476	1000	-	.	gene_id "MSTRG.138853"; transcript_id "MSTRG.138853.3"; exon_number "3";
chr4	StringTie	exon	105541580	105542709	1000	-	.	gene_id "MSTRG.138853"; transcript_id "MSTRG.138853.3"; exon_number "4";
chr4	StringTie	exon	105552193	105552621	1000	-	.	gene_id "MSTRG.138853"; transcript_id "MSTRG.138853.3"; exon_number "5";
chr4	StringTie	transcript	105533601	105552619	1000	-	.	gene_id "MSTRG.138853"; transcript_id "MSTRG.138853.4";
chr4	StringTie	exon	105533601	105540326	1000	-	.	gene_id "MSTRG.138853"; transcript_id "MSTRG.138853.4"; exon_number "1";
chr4	StringTie	exon	105541270	105541476	1000	-	.	gene_id "MSTRG.138853"; transcript_id "MSTRG.138853.4"; exon_number "2";
chr4	StringTie	exon	105552193	105552619	1000	-	.	gene_id "MSTRG.138853"; transcript_id "MSTRG.138853.4"; exon_number "3";
chr4	StringTie	transcript	105533603	105546842	1000	-	.	gene_id "MSTRG.138853"; transcript_id "MSTRG.138853.5";
chr4	StringTie	exon	105533603	105537203	1000	-	.	gene_id "MSTRG.138853"; transcript_id "MSTRG.138853.5"; exon_number "1";
chr4	StringTie	exon	105541270	105541476	1000	-	.	gene_id "MSTRG.138853"; transcript_id "MSTRG.138853.5"; exon_number "2";
chr4	StringTie	exon	105546750	105546842	1000	-	.	gene_id "MSTRG.138853"; transcript_id "MSTRG.138853.5"; exon_number "3";
chr4	StringTie	transcript	105533661	105552569	1000	-	.	gene_id "MSTRG.138853"; transcript_id "MSTRG.138853.6";
chr4	StringTie	exon	105533661	105540326	1000	-	.	gene_id "MSTRG.138853"; transcript_id "MSTRG.138853.6"; exon_number "1";
chr4	StringTie	exon	105541270	105541476	1000	-	.	gene_id "MSTRG.138853"; transcript_id "MSTRG.138853.6"; exon_number "2";
chr4	StringTie	exon	105542571	105542709	1000	-	.	gene_id "MSTRG.138853"; transcript_id "MSTRG.138853.6"; exon_number "3";
chr4	StringTie	exon	105552193	105552569	1000	-	.	gene_id "MSTRG.138853"; transcript_id "MSTRG.138853.6"; exon_number "4";
chr4	StringTie	transcript	105533680	105557191	1000	-	.	gene_id "MSTRG.138853"; transcript_id "MSTRG.138853.7";
chr4	StringTie	exon	105533680	105535651	1000	-	.	gene_id "MSTRG.138853"; transcript_id "MSTRG.138853.7"; exon_number "1";
chr4	StringTie	exon	105536871	105540326	1000	-	.	gene_id "MSTRG.138853"; transcript_id "MSTRG.138853.7"; exon_number "2";
chr4	StringTie	exon	105541270	105541402	1000	-	.	gene_id "MSTRG.138853"; transcript_id "MSTRG.138853.7"; exon_number "3";
chr4	StringTie	exon	105542571	105542709	1000	-	.	gene_id "MSTRG.138853"; transcript_id "MSTRG.138853.7"; exon_number "4";
chr4	StringTie	exon	105552193	105557191	1000	-	.	gene_id "MSTRG.138853"; transcript_id "MSTRG.138853.7"; exon_number "5";
chr4	StringTie	transcript	105533812	105552604	1000	-	.	gene_id "MSTRG.138853"; transcript_id "MSTRG.138853.8";
chr4	StringTie	exon	105533812	105535651	1000	-	.	gene_id "MSTRG.138853"; transcript_id "MSTRG.138853.8"; exon_number "1";
chr4	StringTie	exon	105536871	105540326	1000	-	.	gene_id "MSTRG.138853"; transcript_id "MSTRG.138853.8"; exon_number "2";
chr4	StringTie	exon	105541270	105541476	1000	-	.	gene_id "MSTRG.138853"; transcript_id "MSTRG.138853.8"; exon_number "3";
chr4	StringTie	exon	105552193	105552604	1000	-	.	gene_id "MSTRG.138853"; transcript_id "MSTRG.138853.8"; exon_number "4";
chr4	StringTie	transcript	105533937	105552619	1000	-	.	gene_id "MSTRG.138853"; transcript_id "MSTRG.138853.9";
chr4	StringTie	exon	105533937	105537203	1000	-	.	gene_id "MSTRG.138853"; transcript_id "MSTRG.138853.9"; exon_number "1";
chr4	StringTie	exon	105541270	105541476	1000	-	.	gene_id "MSTRG.138853"; transcript_id "MSTRG.138853.9"; exon_number "2";
chr4	StringTie	exon	105552193	105552619	1000	-	.	gene_id "MSTRG.138853"; transcript_id "MSTRG.138853.9"; exon_number "3";
chr4	StringTie	transcript	105552620	105631680	1000	+	.	gene_id "MSTRG.138854"; transcript_id "ENST00000265154"; gene_name "ARHGEF38"; ref_gene_id "ENSG00000236699";
chr4	StringTie	exon	105552620	105552961	1000	+	.	gene_id "MSTRG.138854"; transcript_id "ENST00000265154"; exon_number "1"; gene_name "ARHGEF38"; ref_gene_id "ENSG00000236699";
chr4	StringTie	exon	105589248	105589435	1000	+	.	gene_id "MSTRG.138854"; transcript_id "ENST00000265154"; exon_number "2"; gene_name "ARHGEF38"; ref_gene_id "ENSG00000236699";
chr4	StringTie	exon	105613384	105613507	1000	+	.	gene_id "MSTRG.138854"; transcript_id "ENST00000265154"; exon_number "3"; gene_name "ARHGEF38"; ref_gene_id "ENSG00000236699";
chr4	StringTie	exon	105630898	105631680	1000	+	.	gene_id "MSTRG.138854"; transcript_id "ENST00000265154"; exon_number "4"; gene_name "ARHGEF38"; ref_gene_id "ENSG00000236699";
chr4	StringTie	transcript	105710810	105845754	1000	+	.	gene_id "MSTRG.138854"; transcript_id "ENST00000360505"; gene_name "GSTCD"; ref_gene_id "ENSG00000138780";
chr4	StringTie	exon	105710810	105710863	1000	+	.	gene_id "MSTRG.138854"; transcript_id "ENST00000360505"; exon_number "1"; gene_name "GSTCD"; ref_gene_id "ENSG00000138780";
chr4	StringTie	exon	105717593	105718039	1000	+	.	gene_id "MSTRG.138854"; transcript_id "ENST00000360505"; exon_number "2"; gene_name "GSTCD"; ref_gene_id "ENSG00000138780";
chr4	StringTie	exon	105719060	105719527	1000	+	.	gene_id "MSTRG.138854"; transcript_id "ENST00000360505"; exon_number "3"; gene_name "GSTCD"; ref_gene_id "ENSG00000138780";
chr4	StringTie	exon	105726579	105726830	1000	+	.	gene_id "MSTRG.138854"; transcript_id "ENST00000360505"; exon_number "4"; gene_name "GSTCD"; ref_gene_id "ENSG00000138780";
chr4	StringTie	exon	105729406	105729499	1000	+	.	gene_id "MSTRG.138854"; transcript_id "ENST00000360505"; exon_number "5"; gene_name "GSTCD"; ref_gene_id "ENSG00000138780";
chr4	StringTie	exon	105822954	105823069	1000	+	.	gene_id "MSTRG.138854"; transcript_id "ENST00000360505"; exon_number "6"; gene_name "GSTCD"; ref_gene_id "ENSG00000138780";
chr4	StringTie	exon	105823231	105823275	1000	+	.	gene_id "MSTRG.138854"; transcript_id "ENST00000360505"; exon_number "7"; gene_name "GSTCD"; ref_gene_id "ENSG00000138780";
chr4	StringTie	exon	105825672	105825800	1000	+	.	gene_id "MSTRG.138854"; transcript_id "ENST00000360505"; exon_number "8"; gene_name "GSTCD"; ref_gene_id "ENSG00000138780";
chr4	StringTie	exon	105834461	105834594	1000	+	.	gene_id "MSTRG.138854"; transcript_id "ENST00000360505"; exon_number "9"; gene_name "GSTCD"; ref_gene_id "ENSG00000138780";
chr4	StringTie	exon	105837859	105837889	1000	+	.	gene_id "MSTRG.138854"; transcript_id "ENST00000360505"; exon_number "10"; gene_name "GSTCD"; ref_gene_id "ENSG00000138780";
chr4	StringTie	exon	105842065	105842134	1000	+	.	gene_id "MSTRG.138854"; transcript_id "ENST00000360505"; exon_number "11"; gene_name "GSTCD"; ref_gene_id "ENSG00000138780";
chr4	StringTie	exon	105845441	105845754	1000	+	.	gene_id "MSTRG.138854"; transcript_id "ENST00000360505"; exon_number "12"; gene_name "GSTCD"; ref_gene_id "ENSG00000138780";
chr4	StringTie	transcript	105712511	105845978	1000	+	.	gene_id "MSTRG.138854"; transcript_id "ENST00000394728"; gene_name "GSTCD"; ref_gene_id "ENSG00000138780";
chr4	StringTie	exon	105712511	105712602	1000	+	.	gene_id "MSTRG.138854"; transcript_id "ENST00000394728"; exon_number "1"; gene_name "GSTCD"; ref_gene_id "ENSG00000138780";
chr4	StringTie	exon	105717593	105718039	1000	+	.	gene_id "MSTRG.138854"; transcript_id "ENST00000394728"; exon_number "2"; gene_name "GSTCD"; ref_gene_id "ENSG00000138780";
chr4	StringTie	exon	105719060	105719527	1000	+	.	gene_id "MSTRG.138854"; transcript_id "ENST00000394728"; exon_number "3"; gene_name "GSTCD"; ref_gene_id "ENSG00000138780";
chr4	StringTie	exon	105726579	105726830	1000	+	.	gene_id "MSTRG.138854"; transcript_id "ENST00000394728"; exon_number "4"; gene_name "GSTCD"; ref_gene_id "ENSG00000138780";
chr4	StringTie	exon	105729406	105729499	1000	+	.	gene_id "MSTRG.138854"; transcript_id "ENST00000394728"; exon_number "5"; gene_name "GSTCD"; ref_gene_id "ENSG00000138780";
chr4	StringTie	exon	105822954	105823069	1000	+	.	gene_id "MSTRG.138854"; transcript_id "ENST00000394728"; exon_number "6"; gene_name "GSTCD"; ref_gene_id "ENSG00000138780";
chr4	StringTie	exon	105823231	105823275	1000	+	.	gene_id "MSTRG.138854"; transcript_id "ENST00000394728"; exon_number "7"; gene_name "GSTCD"; ref_gene_id "ENSG00000138780";
chr4	StringTie	exon	105825672	105825800	1000	+	.	gene_id "MSTRG.138854"; transcript_id "ENST00000394728"; exon_number "8"; gene_name "GSTCD"; ref_gene_id "ENSG00000138780";
chr4	StringTie	exon	105834461	105834594	1000	+	.	gene_id "MSTRG.138854"; transcript_id "ENST00000394728"; exon_number "9"; gene_name "GSTCD"; ref_gene_id "ENSG00000138780";
chr4	StringTie	exon	105837859	105837889	1000	+	.	gene_id "MSTRG.138854"; transcript_id "ENST00000394728"; exon_number "10"; gene_name "GSTCD"; ref_gene_id "ENSG00000138780";
chr4	StringTie	exon	105842065	105842134	1000	+	.	gene_id "MSTRG.138854"; transcript_id "ENST00000394728"; exon_number "11"; gene_name "GSTCD"; ref_gene_id "ENSG00000138780";
chr4	StringTie	exon	105845441	105845978	1000	+	.	gene_id "MSTRG.138854"; transcript_id "ENST00000394728"; exon_number "12"; gene_name "GSTCD"; ref_gene_id "ENSG00000138780";
chr4	StringTie	transcript	105708784	105847725	1000	+	.	gene_id "MSTRG.138854"; transcript_id "ENST00000394730"; gene_name "GSTCD"; ref_gene_id "ENSG00000138780";
chr4	StringTie	exon	105708784	105709016	1000	+	.	gene_id "MSTRG.138854"; transcript_id "ENST00000394730"; exon_number "1"; gene_name "GSTCD"; ref_gene_id "ENSG00000138780";
chr4	StringTie	exon	105717593	105717778	1000	+	.	gene_id "MSTRG.138854"; transcript_id "ENST00000394730"; exon_number "2"; gene_name "GSTCD"; ref_gene_id "ENSG00000138780";
chr4	StringTie	exon	105719060	105719527	1000	+	.	gene_id "MSTRG.138854"; transcript_id "ENST00000394730"; exon_number "3"; gene_name "GSTCD"; ref_gene_id "ENSG00000138780";
chr4	StringTie	exon	105726579	105726830	1000	+	.	gene_id "MSTRG.138854"; transcript_id "ENST00000394730"; exon_number "4"; gene_name "GSTCD"; ref_gene_id "ENSG00000138780";
chr4	StringTie	exon	105729406	105729499	1000	+	.	gene_id "MSTRG.138854"; transcript_id "ENST00000394730"; exon_number "5"; gene_name "GSTCD"; ref_gene_id "ENSG00000138780";
chr4	StringTie	exon	105822954	105823069	1000	+	.	gene_id "MSTRG.138854"; transcript_id "ENST00000394730"; exon_number "6"; gene_name "GSTCD"; ref_gene_id "ENSG00000138780";
chr4	StringTie	exon	105823231	105823275	1000	+	.	gene_id "MSTRG.138854"; transcript_id "ENST00000394730"; exon_number "7"; gene_name "GSTCD"; ref_gene_id "ENSG00000138780";
chr4	StringTie	exon	105825672	105825800	1000	+	.	gene_id "MSTRG.138854"; transcript_id "ENST00000394730"; exon_number "8"; gene_name "GSTCD"; ref_gene_id "ENSG00000138780";
chr4	StringTie	exon	105834461	105834594	1000	+	.	gene_id "MSTRG.138854"; transcript_id "ENST00000394730"; exon_number "9"; gene_name "GSTCD"; ref_gene_id "ENSG00000138780";
chr4	StringTie	exon	105837859	105837889	1000	+	.	gene_id "MSTRG.138854"; transcript_id "ENST00000394730"; exon_number "10"; gene_name "GSTCD"; ref_gene_id "ENSG00000138780";
chr4	StringTie	exon	105842065	105842134	1000	+	.	gene_id "MSTRG.138854"; transcript_id "ENST00000394730"; exon_number "11"; gene_name "GSTCD"; ref_gene_id "ENSG00000138780";
chr4	StringTie	exon	105845441	105847725	1000	+	.	gene_id "MSTRG.138854"; transcript_id "ENST00000394730"; exon_number "12"; gene_name "GSTCD"; ref_gene_id "ENSG00000138780";
chr4	StringTie	transcript	105552622	105680913	1000	+	.	gene_id "MSTRG.138854"; transcript_id "ENST00000420470"; gene_name "ARHGEF38"; ref_gene_id "ENSG00000236699";
chr4	StringTie	exon	105552622	105552961	1000	+	.	gene_id "MSTRG.138854"; transcript_id "ENST00000420470"; exon_number "1"; gene_name "ARHGEF38"; ref_gene_id "ENSG00000236699";
chr4	StringTie	exon	105589248	105589435	1000	+	.	gene_id "MSTRG.138854"; transcript_id "ENST00000420470"; exon_number "2"; gene_name "ARHGEF38"; ref_gene_id "ENSG00000236699";
chr4	StringTie	exon	105613384	105613507	1000	+	.	gene_id "MSTRG.138854"; transcript_id "ENST00000420470"; exon_number "3"; gene_name "ARHGEF38"; ref_gene_id "ENSG00000236699";
chr4	StringTie	exon	105630898	105631045	1000	+	.	gene_id "MSTRG.138854"; transcript_id "ENST00000420470"; exon_number "4"; gene_name "ARHGEF38"; ref_gene_id "ENSG00000236699";
chr4	StringTie	exon	105636403	105636420	1000	+	.	gene_id "MSTRG.138854"; transcript_id "ENST00000420470"; exon_number "5"; gene_name "ARHGEF38"; ref_gene_id "ENSG00000236699";
chr4	StringTie	exon	105645188	105645387	1000	+	.	gene_id "MSTRG.138854"; transcript_id "ENST00000420470"; exon_number "6"; gene_name "ARHGEF38"; ref_gene_id "ENSG00000236699";
chr4	StringTie	exon	105648549	105648682	1000	+	.	gene_id "MSTRG.138854"; transcript_id "ENST00000420470"; exon_number "7"; gene_name "ARHGEF38"; ref_gene_id "ENSG00000236699";
chr4	StringTie	exon	105654065	105654169	1000	+	.	gene_id "MSTRG.138854"; transcript_id "ENST00000420470"; exon_number "8"; gene_name "ARHGEF38"; ref_gene_id "ENSG00000236699";
chr4	StringTie	exon	105655603	105655722	1000	+	.	gene_id "MSTRG.138854"; transcript_id "ENST00000420470"; exon_number "9"; gene_name "ARHGEF38"; ref_gene_id "ENSG00000236699";
chr4	StringTie	exon	105659054	105659365	1000	+	.	gene_id "MSTRG.138854"; transcript_id "ENST00000420470"; exon_number "10"; gene_name "ARHGEF38"; ref_gene_id "ENSG00000236699";
chr4	StringTie	exon	105666177	105666320	1000	+	.	gene_id "MSTRG.138854"; transcript_id "ENST00000420470"; exon_number "11"; gene_name "ARHGEF38"; ref_gene_id "ENSG00000236699";
chr4	StringTie	exon	105667129	105667327	1000	+	.	gene_id "MSTRG.138854"; transcript_id "ENST00000420470"; exon_number "12"; gene_name "ARHGEF38"; ref_gene_id "ENSG00000236699";
chr4	StringTie	exon	105667444	105667703	1000	+	.	gene_id "MSTRG.138854"; transcript_id "ENST00000420470"; exon_number "13"; gene_name "ARHGEF38"; ref_gene_id "ENSG00000236699";
chr4	StringTie	exon	105677752	105680913	1000	+	.	gene_id "MSTRG.138854"; transcript_id "ENST00000420470"; exon_number "14"; gene_name "ARHGEF38"; ref_gene_id "ENSG00000236699";
chr4	StringTie	transcript	105708787	105823690	1000	+	.	gene_id "MSTRG.138854"; transcript_id "ENST00000484843"; gene_name "GSTCD"; ref_gene_id "ENSG00000138780";
chr4	StringTie	exon	105708787	105709016	1000	+	.	gene_id "MSTRG.138854"; transcript_id "ENST00000484843"; exon_number "1"; gene_name "GSTCD"; ref_gene_id "ENSG00000138780";
chr4	StringTie	exon	105717593	105718039	1000	+	.	gene_id "MSTRG.138854"; transcript_id "ENST00000484843"; exon_number "2"; gene_name "GSTCD"; ref_gene_id "ENSG00000138780";
chr4	StringTie	exon	105719060	105719527	1000	+	.	gene_id "MSTRG.138854"; transcript_id "ENST00000484843"; exon_number "3"; gene_name "GSTCD"; ref_gene_id "ENSG00000138780";
chr4	StringTie	exon	105726579	105726830	1000	+	.	gene_id "MSTRG.138854"; transcript_id "ENST00000484843"; exon_number "4"; gene_name "GSTCD"; ref_gene_id "ENSG00000138780";
chr4	StringTie	exon	105729406	105729499	1000	+	.	gene_id "MSTRG.138854"; transcript_id "ENST00000484843"; exon_number "5"; gene_name "GSTCD"; ref_gene_id "ENSG00000138780";
chr4	StringTie	exon	105822954	105823690	1000	+	.	gene_id "MSTRG.138854"; transcript_id "ENST00000484843"; exon_number "6"; gene_name "GSTCD"; ref_gene_id "ENSG00000138780";
chr4	StringTie	transcript	105678140	105695678	1000	+	.	gene_id "MSTRG.138854"; transcript_id "ENST00000503289"; gene_name "ARHGEF38"; ref_gene_id "ENSG00000236699";
chr4	StringTie	exon	105678140	105678245	1000	+	.	gene_id "MSTRG.138854"; transcript_id "ENST00000503289"; exon_number "1"; gene_name "ARHGEF38"; ref_gene_id "ENSG00000236699";
chr4	StringTie	exon	105680925	105680976	1000	+	.	gene_id "MSTRG.138854"; transcript_id "ENST00000503289"; exon_number "2"; gene_name "ARHGEF38"; ref_gene_id "ENSG00000236699";
chr4	StringTie	exon	105682461	105682609	1000	+	.	gene_id "MSTRG.138854"; transcript_id "ENST00000503289"; exon_number "3"; gene_name "ARHGEF38"; ref_gene_id "ENSG00000236699";
chr4	StringTie	exon	105682922	105683046	1000	+	.	gene_id "MSTRG.138854"; transcript_id "ENST00000503289"; exon_number "4"; gene_name "ARHGEF38"; ref_gene_id "ENSG00000236699";
chr4	StringTie	exon	105695560	105695678	1000	+	.	gene_id "MSTRG.138854"; transcript_id "ENST00000503289"; exon_number "5"; gene_name "ARHGEF38"; ref_gene_id "ENSG00000236699";
chr4	StringTie	transcript	105717626	105719559	1000	+	.	gene_id "MSTRG.138854"; transcript_id "ENST00000503409"; gene_name "GSTCD"; ref_gene_id "ENSG00000138780";
chr4	StringTie	exon	105717626	105717778	1000	+	.	gene_id "MSTRG.138854"; transcript_id "ENST00000503409"; exon_number "1"; gene_name "GSTCD"; ref_gene_id "ENSG00000138780";
chr4	StringTie	exon	105719060	105719559	1000	+	.	gene_id "MSTRG.138854"; transcript_id "ENST00000503409"; exon_number "2"; gene_name "GSTCD"; ref_gene_id "ENSG00000138780";
chr4	StringTie	transcript	105552893	105645298	1000	+	.	gene_id "MSTRG.138854"; transcript_id "ENST00000506828"; gene_name "ARHGEF38"; ref_gene_id "ENSG00000236699";
chr4	StringTie	exon	105552893	105552961	1000	+	.	gene_id "MSTRG.138854"; transcript_id "ENST00000506828"; exon_number "1"; gene_name "ARHGEF38"; ref_gene_id "ENSG00000236699";
chr4	StringTie	exon	105589248	105589435	1000	+	.	gene_id "MSTRG.138854"; transcript_id "ENST00000506828"; exon_number "2"; gene_name "ARHGEF38"; ref_gene_id "ENSG00000236699";
chr4	StringTie	exon	105613384	105613507	1000	+	.	gene_id "MSTRG.138854"; transcript_id "ENST00000506828"; exon_number "3"; gene_name "ARHGEF38"; ref_gene_id "ENSG00000236699";
chr4	StringTie	exon	105645188	105645298	1000	+	.	gene_id "MSTRG.138854"; transcript_id "ENST00000506828"; exon_number "4"; gene_name "ARHGEF38"; ref_gene_id "ENSG00000236699";
chr4	StringTie	transcript	105708787	105761885	1000	+	.	gene_id "MSTRG.138854"; transcript_id "ENST00000507281"; gene_name "GSTCD"; ref_gene_id "ENSG00000138780";
chr4	StringTie	exon	105708787	105709016	1000	+	.	gene_id "MSTRG.138854"; transcript_id "ENST00000507281"; exon_number "1"; gene_name "GSTCD"; ref_gene_id "ENSG00000138780";
chr4	StringTie	exon	105717593	105717778	1000	+	.	gene_id "MSTRG.138854"; transcript_id "ENST00000507281"; exon_number "2"; gene_name "GSTCD"; ref_gene_id "ENSG00000138780";
chr4	StringTie	exon	105719060	105719527	1000	+	.	gene_id "MSTRG.138854"; transcript_id "ENST00000507281"; exon_number "3"; gene_name "GSTCD"; ref_gene_id "ENSG00000138780";
chr4	StringTie	exon	105726579	105726830	1000	+	.	gene_id "MSTRG.138854"; transcript_id "ENST00000507281"; exon_number "4"; gene_name "GSTCD"; ref_gene_id "ENSG00000138780";
chr4	StringTie	exon	105729406	105729499	1000	+	.	gene_id "MSTRG.138854"; transcript_id "ENST00000507281"; exon_number "5"; gene_name "GSTCD"; ref_gene_id "ENSG00000138780";
chr4	StringTie	exon	105761025	105761885	1000	+	.	gene_id "MSTRG.138854"; transcript_id "ENST00000507281"; exon_number "6"; gene_name "GSTCD"; ref_gene_id "ENSG00000138780";
chr4	StringTie	transcript	105632710	105667533	1000	+	.	gene_id "MSTRG.138854"; transcript_id "ENST00000508036"; gene_name "ARHGEF38"; ref_gene_id "ENSG00000236699";
chr4	StringTie	exon	105632710	105633065	1000	+	.	gene_id "MSTRG.138854"; transcript_id "ENST00000508036"; exon_number "1"; gene_name "ARHGEF38"; ref_gene_id "ENSG00000236699";
chr4	StringTie	exon	105636403	105636420	1000	+	.	gene_id "MSTRG.138854"; transcript_id "ENST00000508036"; exon_number "2"; gene_name "ARHGEF38"; ref_gene_id "ENSG00000236699";
chr4	StringTie	exon	105645188	105645387	1000	+	.	gene_id "MSTRG.138854"; transcript_id "ENST00000508036"; exon_number "3"; gene_name "ARHGEF38"; ref_gene_id "ENSG00000236699";
chr4	StringTie	exon	105648549	105648682	1000	+	.	gene_id "MSTRG.138854"; transcript_id "ENST00000508036"; exon_number "4"; gene_name "ARHGEF38"; ref_gene_id "ENSG00000236699";
chr4	StringTie	exon	105654065	105654169	1000	+	.	gene_id "MSTRG.138854"; transcript_id "ENST00000508036"; exon_number "5"; gene_name "ARHGEF38"; ref_gene_id "ENSG00000236699";
chr4	StringTie	exon	105655603	105655722	1000	+	.	gene_id "MSTRG.138854"; transcript_id "ENST00000508036"; exon_number "6"; gene_name "ARHGEF38"; ref_gene_id "ENSG00000236699";
chr4	StringTie	exon	105659054	105659365	1000	+	.	gene_id "MSTRG.138854"; transcript_id "ENST00000508036"; exon_number "7"; gene_name "ARHGEF38"; ref_gene_id "ENSG00000236699";
chr4	StringTie	exon	105666177	105666320	1000	+	.	gene_id "MSTRG.138854"; transcript_id "ENST00000508036"; exon_number "8"; gene_name "ARHGEF38"; ref_gene_id "ENSG00000236699";
chr4	StringTie	exon	105667129	105667327	1000	+	.	gene_id "MSTRG.138854"; transcript_id "ENST00000508036"; exon_number "9"; gene_name "ARHGEF38"; ref_gene_id "ENSG00000236699";
chr4	StringTie	exon	105667444	105667533	1000	+	.	gene_id "MSTRG.138854"; transcript_id "ENST00000508036"; exon_number "10"; gene_name "ARHGEF38"; ref_gene_id "ENSG00000236699";
chr4	StringTie	transcript	105700134	105708093	1000	+	.	gene_id "MSTRG.138854"; transcript_id "ENST00000508961"; gene_name "ARHGEF38"; ref_gene_id "ENSG00000236699";
chr4	StringTie	exon	105700134	105700271	1000	+	.	gene_id "MSTRG.138854"; transcript_id "ENST00000508961"; exon_number "1"; gene_name "ARHGEF38"; ref_gene_id "ENSG00000236699";
chr4	StringTie	exon	105706303	105706423	1000	+	.	gene_id "MSTRG.138854"; transcript_id "ENST00000508961"; exon_number "2"; gene_name "ARHGEF38"; ref_gene_id "ENSG00000236699";
chr4	StringTie	exon	105707901	105708093	1000	+	.	gene_id "MSTRG.138854"; transcript_id "ENST00000508961"; exon_number "3"; gene_name "ARHGEF38"; ref_gene_id "ENSG00000236699";
chr4	StringTie	transcript	105710846	105719135	1000	+	.	gene_id "MSTRG.138854"; transcript_id "ENST00000509336"; gene_name "GSTCD"; ref_gene_id "ENSG00000138780";
chr4	StringTie	exon	105710846	105711040	1000	+	.	gene_id "MSTRG.138854"; transcript_id "ENST00000509336"; exon_number "1"; gene_name "GSTCD"; ref_gene_id "ENSG00000138780";
chr4	StringTie	exon	105717593	105718039	1000	+	.	gene_id "MSTRG.138854"; transcript_id "ENST00000509336"; exon_number "2"; gene_name "GSTCD"; ref_gene_id "ENSG00000138780";
chr4	StringTie	exon	105719060	105719135	1000	+	.	gene_id "MSTRG.138854"; transcript_id "ENST00000509336"; exon_number "3"; gene_name "GSTCD"; ref_gene_id "ENSG00000138780";
chr4	StringTie	transcript	105695524	105708085	1000	+	.	gene_id "MSTRG.138854"; transcript_id "ENST00000510406"; gene_name "ARHGEF38"; ref_gene_id "ENSG00000236699";
chr4	StringTie	exon	105695524	105695685	1000	+	.	gene_id "MSTRG.138854"; transcript_id "ENST00000510406"; exon_number "1"; gene_name "ARHGEF38"; ref_gene_id "ENSG00000236699";
chr4	StringTie	exon	105700188	105700271	1000	+	.	gene_id "MSTRG.138854"; transcript_id "ENST00000510406"; exon_number "2"; gene_name "ARHGEF38"; ref_gene_id "ENSG00000236699";
chr4	StringTie	exon	105705314	105705390	1000	+	.	gene_id "MSTRG.138854"; transcript_id "ENST00000510406"; exon_number "3"; gene_name "ARHGEF38"; ref_gene_id "ENSG00000236699";
chr4	StringTie	exon	105705879	105705969	1000	+	.	gene_id "MSTRG.138854"; transcript_id "ENST00000510406"; exon_number "4"; gene_name "ARHGEF38"; ref_gene_id "ENSG00000236699";
chr4	StringTie	exon	105706279	105706423	1000	+	.	gene_id "MSTRG.138854"; transcript_id "ENST00000510406"; exon_number "5"; gene_name "ARHGEF38"; ref_gene_id "ENSG00000236699";
chr4	StringTie	exon	105707901	105708085	1000	+	.	gene_id "MSTRG.138854"; transcript_id "ENST00000510406"; exon_number "6"; gene_name "ARHGEF38"; ref_gene_id "ENSG00000236699";
chr4	StringTie	transcript	105710813	105719133	1000	+	.	gene_id "MSTRG.138854"; transcript_id "ENST00000510865"; gene_name "GSTCD"; ref_gene_id "ENSG00000138780";
chr4	StringTie	exon	105710813	105710869	1000	+	.	gene_id "MSTRG.138854"; transcript_id "ENST00000510865"; exon_number "1"; gene_name "GSTCD"; ref_gene_id "ENSG00000138780";
chr4	StringTie	exon	105717593	105718039	1000	+	.	gene_id "MSTRG.138854"; transcript_id "ENST00000510865"; exon_number "2"; gene_name "GSTCD"; ref_gene_id "ENSG00000138780";
chr4	StringTie	exon	105719060	105719133	1000	+	.	gene_id "MSTRG.138854"; transcript_id "ENST00000510865"; exon_number "3"; gene_name "GSTCD"; ref_gene_id "ENSG00000138780";
chr4	StringTie	transcript	105561591	105570238	1000	+	.	gene_id "MSTRG.138854"; transcript_id "ENST00000512262"; gene_name "ARHGEF38-IT1"; ref_gene_id "ENSG00000249885";
chr4	StringTie	exon	105561591	105561647	1000	+	.	gene_id "MSTRG.138854"; transcript_id "ENST00000512262"; exon_number "1"; gene_name "ARHGEF38-IT1"; ref_gene_id "ENSG00000249885";
chr4	StringTie	exon	105563302	105563365	1000	+	.	gene_id "MSTRG.138854"; transcript_id "ENST00000512262"; exon_number "2"; gene_name "ARHGEF38-IT1"; ref_gene_id "ENSG00000249885";
chr4	StringTie	exon	105569904	105570238	1000	+	.	gene_id "MSTRG.138854"; transcript_id "ENST00000512262"; exon_number "3"; gene_name "ARHGEF38-IT1"; ref_gene_id "ENSG00000249885";
chr4	StringTie	transcript	105708778	105717735	1000	+	.	gene_id "MSTRG.138854"; transcript_id "ENST00000512828"; gene_name "GSTCD"; ref_gene_id "ENSG00000138780";
chr4	StringTie	exon	105708778	105709206	1000	+	.	gene_id "MSTRG.138854"; transcript_id "ENST00000512828"; exon_number "1"; gene_name "GSTCD"; ref_gene_id "ENSG00000138780";
chr4	StringTie	exon	105717593	105717735	1000	+	.	gene_id "MSTRG.138854"; transcript_id "ENST00000512828"; exon_number "2"; gene_name "GSTCD"; ref_gene_id "ENSG00000138780";
chr4	StringTie	transcript	105708784	105845709	1000	+	.	gene_id "MSTRG.138854"; transcript_id "ENST00000515255"; gene_name "GSTCD"; ref_gene_id "ENSG00000138780";
chr4	StringTie	exon	105708784	105709016	1000	+	.	gene_id "MSTRG.138854"; transcript_id "ENST00000515255"; exon_number "1"; gene_name "GSTCD"; ref_gene_id "ENSG00000138780";
chr4	StringTie	exon	105726579	105726830	1000	+	.	gene_id "MSTRG.138854"; transcript_id "ENST00000515255"; exon_number "2"; gene_name "GSTCD"; ref_gene_id "ENSG00000138780";
chr4	StringTie	exon	105729406	105729499	1000	+	.	gene_id "MSTRG.138854"; transcript_id "ENST00000515255"; exon_number "3"; gene_name "GSTCD"; ref_gene_id "ENSG00000138780";
chr4	StringTie	exon	105822954	105823069	1000	+	.	gene_id "MSTRG.138854"; transcript_id "ENST00000515255"; exon_number "4"; gene_name "GSTCD"; ref_gene_id "ENSG00000138780";
chr4	StringTie	exon	105823231	105823275	1000	+	.	gene_id "MSTRG.138854"; transcript_id "ENST00000515255"; exon_number "5"; gene_name "GSTCD"; ref_gene_id "ENSG00000138780";
chr4	StringTie	exon	105825672	105825800	1000	+	.	gene_id "MSTRG.138854"; transcript_id "ENST00000515255"; exon_number "6"; gene_name "GSTCD"; ref_gene_id "ENSG00000138780";
chr4	StringTie	exon	105834461	105834594	1000	+	.	gene_id "MSTRG.138854"; transcript_id "ENST00000515255"; exon_number "7"; gene_name "GSTCD"; ref_gene_id "ENSG00000138780";
chr4	StringTie	exon	105837859	105837889	1000	+	.	gene_id "MSTRG.138854"; transcript_id "ENST00000515255"; exon_number "8"; gene_name "GSTCD"; ref_gene_id "ENSG00000138780";
chr4	StringTie	exon	105842065	105842134	1000	+	.	gene_id "MSTRG.138854"; transcript_id "ENST00000515255"; exon_number "9"; gene_name "GSTCD"; ref_gene_id "ENSG00000138780";
chr4	StringTie	exon	105845441	105845709	1000	+	.	gene_id "MSTRG.138854"; transcript_id "ENST00000515255"; exon_number "10"; gene_name "GSTCD"; ref_gene_id "ENSG00000138780";
chr4	StringTie	transcript	105708818	105847728	1000	+	.	gene_id "MSTRG.138854"; transcript_id "ENST00000515279"; gene_name "GSTCD"; ref_gene_id "ENSG00000138780";
chr4	StringTie	exon	105708818	105709016	1000	+	.	gene_id "MSTRG.138854"; transcript_id "ENST00000515279"; exon_number "1"; gene_name "GSTCD"; ref_gene_id "ENSG00000138780";
chr4	StringTie	exon	105717593	105718039	1000	+	.	gene_id "MSTRG.138854"; transcript_id "ENST00000515279"; exon_number "2"; gene_name "GSTCD"; ref_gene_id "ENSG00000138780";
chr4	StringTie	exon	105719060	105719527	1000	+	.	gene_id "MSTRG.138854"; transcript_id "ENST00000515279"; exon_number "3"; gene_name "GSTCD"; ref_gene_id "ENSG00000138780";
chr4	StringTie	exon	105726579	105726830	1000	+	.	gene_id "MSTRG.138854"; transcript_id "ENST00000515279"; exon_number "4"; gene_name "GSTCD"; ref_gene_id "ENSG00000138780";
chr4	StringTie	exon	105729406	105729499	1000	+	.	gene_id "MSTRG.138854"; transcript_id "ENST00000515279"; exon_number "5"; gene_name "GSTCD"; ref_gene_id "ENSG00000138780";
chr4	StringTie	exon	105822954	105823069	1000	+	.	gene_id "MSTRG.138854"; transcript_id "ENST00000515279"; exon_number "6"; gene_name "GSTCD"; ref_gene_id "ENSG00000138780";
chr4	StringTie	exon	105823231	105823275	1000	+	.	gene_id "MSTRG.138854"; transcript_id "ENST00000515279"; exon_number "7"; gene_name "GSTCD"; ref_gene_id "ENSG00000138780";
chr4	StringTie	exon	105825672	105825800	1000	+	.	gene_id "MSTRG.138854"; transcript_id "ENST00000515279"; exon_number "8"; gene_name "GSTCD"; ref_gene_id "ENSG00000138780";
chr4	StringTie	exon	105834461	105834594	1000	+	.	gene_id "MSTRG.138854"; transcript_id "ENST00000515279"; exon_number "9"; gene_name "GSTCD"; ref_gene_id "ENSG00000138780";
chr4	StringTie	exon	105837859	105837889	1000	+	.	gene_id "MSTRG.138854"; transcript_id "ENST00000515279"; exon_number "10"; gene_name "GSTCD"; ref_gene_id "ENSG00000138780";
chr4	StringTie	exon	105842065	105842134	1000	+	.	gene_id "MSTRG.138854"; transcript_id "ENST00000515279"; exon_number "11"; gene_name "GSTCD"; ref_gene_id "ENSG00000138780";
chr4	StringTie	exon	105845441	105847728	1000	+	.	gene_id "MSTRG.138854"; transcript_id "ENST00000515279"; exon_number "12"; gene_name "GSTCD"; ref_gene_id "ENSG00000138780";
chr4	StringTie	transcript	105552344	105682626	1000	+	.	gene_id "MSTRG.138854"; transcript_id "MSTRG.138854.1";
chr4	StringTie	exon	105552344	105552961	1000	+	.	gene_id "MSTRG.138854"; transcript_id "MSTRG.138854.1"; exon_number "1";
chr4	StringTie	exon	105569904	105569951	1000	+	.	gene_id "MSTRG.138854"; transcript_id "MSTRG.138854.1"; exon_number "2";
chr4	StringTie	exon	105589248	105589435	1000	+	.	gene_id "MSTRG.138854"; transcript_id "MSTRG.138854.1"; exon_number "3";
chr4	StringTie	exon	105613384	105613507	1000	+	.	gene_id "MSTRG.138854"; transcript_id "MSTRG.138854.1"; exon_number "4";
chr4	StringTie	exon	105630898	105636420	1000	+	.	gene_id "MSTRG.138854"; transcript_id "MSTRG.138854.1"; exon_number "5";
chr4	StringTie	exon	105645188	105645387	1000	+	.	gene_id "MSTRG.138854"; transcript_id "MSTRG.138854.1"; exon_number "6";
chr4	StringTie	exon	105648549	105648682	1000	+	.	gene_id "MSTRG.138854"; transcript_id "MSTRG.138854.1"; exon_number "7";
chr4	StringTie	exon	105654065	105654169	1000	+	.	gene_id "MSTRG.138854"; transcript_id "MSTRG.138854.1"; exon_number "8";
chr4	StringTie	exon	105655603	105655722	1000	+	.	gene_id "MSTRG.138854"; transcript_id "MSTRG.138854.1"; exon_number "9";
chr4	StringTie	exon	105659054	105659365	1000	+	.	gene_id "MSTRG.138854"; transcript_id "MSTRG.138854.1"; exon_number "10";
chr4	StringTie	exon	105666177	105666320	1000	+	.	gene_id "MSTRG.138854"; transcript_id "MSTRG.138854.1"; exon_number "11";
chr4	StringTie	exon	105667129	105667327	1000	+	.	gene_id "MSTRG.138854"; transcript_id "MSTRG.138854.1"; exon_number "12";
chr4	StringTie	exon	105667444	105667703	1000	+	.	gene_id "MSTRG.138854"; transcript_id "MSTRG.138854.1"; exon_number "13";
chr4	StringTie	exon	105677752	105681971	1000	+	.	gene_id "MSTRG.138854"; transcript_id "MSTRG.138854.1"; exon_number "14";
chr4	StringTie	exon	105682461	105682626	1000	+	.	gene_id "MSTRG.138854"; transcript_id "MSTRG.138854.1"; exon_number "15";
chr4	StringTie	transcript	105552620	105682630	1000	+	.	gene_id "MSTRG.138854"; transcript_id "MSTRG.138854.10";
chr4	StringTie	exon	105552620	105552961	1000	+	.	gene_id "MSTRG.138854"; transcript_id "MSTRG.138854.10"; exon_number "1";
chr4	StringTie	exon	105589248	105589435	1000	+	.	gene_id "MSTRG.138854"; transcript_id "MSTRG.138854.10"; exon_number "2";
chr4	StringTie	exon	105613384	105613507	1000	+	.	gene_id "MSTRG.138854"; transcript_id "MSTRG.138854.10"; exon_number "3";
chr4	StringTie	exon	105630898	105631045	1000	+	.	gene_id "MSTRG.138854"; transcript_id "MSTRG.138854.10"; exon_number "4";
chr4	StringTie	exon	105636403	105636420	1000	+	.	gene_id "MSTRG.138854"; transcript_id "MSTRG.138854.10"; exon_number "5";
chr4	StringTie	exon	105642606	105645387	1000	+	.	gene_id "MSTRG.138854"; transcript_id "MSTRG.138854.10"; exon_number "6";
chr4	StringTie	exon	105648549	105648682	1000	+	.	gene_id "MSTRG.138854"; transcript_id "MSTRG.138854.10"; exon_number "7";
chr4	StringTie	exon	105654065	105654169	1000	+	.	gene_id "MSTRG.138854"; transcript_id "MSTRG.138854.10"; exon_number "8";
chr4	StringTie	exon	105655603	105655722	1000	+	.	gene_id "MSTRG.138854"; transcript_id "MSTRG.138854.10"; exon_number "9";
chr4	StringTie	exon	105659054	105659365	1000	+	.	gene_id "MSTRG.138854"; transcript_id "MSTRG.138854.10"; exon_number "10";
chr4	StringTie	exon	105666177	105666320	1000	+	.	gene_id "MSTRG.138854"; transcript_id "MSTRG.138854.10"; exon_number "11";
chr4	StringTie	exon	105667133	105667327	1000	+	.	gene_id "MSTRG.138854"; transcript_id "MSTRG.138854.10"; exon_number "12";
chr4	StringTie	exon	105667444	105667703	1000	+	.	gene_id "MSTRG.138854"; transcript_id "MSTRG.138854.10"; exon_number "13";
chr4	StringTie	exon	105677752	105680976	1000	+	.	gene_id "MSTRG.138854"; transcript_id "MSTRG.138854.10"; exon_number "14";
chr4	StringTie	exon	105681910	105682630	1000	+	.	gene_id "MSTRG.138854"; transcript_id "MSTRG.138854.10"; exon_number "15";
chr4	StringTie	transcript	105708788	105743070	1000	+	.	gene_id "MSTRG.138854"; transcript_id "MSTRG.138854.100";
chr4	StringTie	exon	105708788	105709016	1000	+	.	gene_id "MSTRG.138854"; transcript_id "MSTRG.138854.100"; exon_number "1";
chr4	StringTie	exon	105717593	105718039	1000	+	.	gene_id "MSTRG.138854"; transcript_id "MSTRG.138854.100"; exon_number "2";
chr4	StringTie	exon	105719060	105719527	1000	+	.	gene_id "MSTRG.138854"; transcript_id "MSTRG.138854.100"; exon_number "3";
chr4	StringTie	exon	105726579	105726830	1000	+	.	gene_id "MSTRG.138854"; transcript_id "MSTRG.138854.100"; exon_number "4";
chr4	StringTie	exon	105729406	105729499	1000	+	.	gene_id "MSTRG.138854"; transcript_id "MSTRG.138854.100"; exon_number "5";
chr4	StringTie	exon	105742975	105743070	1000	+	.	gene_id "MSTRG.138854"; transcript_id "MSTRG.138854.100"; exon_number "6";
chr4	StringTie	transcript	105708793	105746294	1000	+	.	gene_id "MSTRG.138854"; transcript_id "MSTRG.138854.101";
chr4	StringTie	exon	105708793	105709016	1000	+	.	gene_id "MSTRG.138854"; transcript_id "MSTRG.138854.101"; exon_number "1";
chr4	StringTie	exon	105717593	105717778	1000	+	.	gene_id "MSTRG.138854"; transcript_id "MSTRG.138854.101"; exon_number "2";
chr4	StringTie	exon	105719060	105719527	1000	+	.	gene_id "MSTRG.138854"; transcript_id "MSTRG.138854.101"; exon_number "3";
chr4	StringTie	exon	105726579	105726830	1000	+	.	gene_id "MSTRG.138854"; transcript_id "MSTRG.138854.101"; exon_number "4";
chr4	StringTie	exon	105729406	105729499	1000	+	.	gene_id "MSTRG.138854"; transcript_id "MSTRG.138854.101"; exon_number "5";
chr4	StringTie	exon	105746276	105746294	1000	+	.	gene_id "MSTRG.138854"; transcript_id "MSTRG.138854.101"; exon_number "6";
chr4	StringTie	transcript	105708806	105847776	1000	+	.	gene_id "MSTRG.138854"; transcript_id "MSTRG.138854.102";
chr4	StringTie	exon	105708806	105709016	1000	+	.	gene_id "MSTRG.138854"; transcript_id "MSTRG.138854.102"; exon_number "1";
chr4	StringTie	exon	105717593	105717709	1000	+	.	gene_id "MSTRG.138854"; transcript_id "MSTRG.138854.102"; exon_number "2";
chr4	StringTie	exon	105719060	105719527	1000	+	.	gene_id "MSTRG.138854"; transcript_id "MSTRG.138854.102"; exon_number "3";
chr4	StringTie	exon	105726579	105726830	1000	+	.	gene_id "MSTRG.138854"; transcript_id "MSTRG.138854.102"; exon_number "4";
chr4	StringTie	exon	105729406	105729499	1000	+	.	gene_id "MSTRG.138854"; transcript_id "MSTRG.138854.102"; exon_number "5";
chr4	StringTie	exon	105822954	105823069	1000	+	.	gene_id "MSTRG.138854"; transcript_id "MSTRG.138854.102"; exon_number "6";
chr4	StringTie	exon	105823231	105823275	1000	+	.	gene_id "MSTRG.138854"; transcript_id "MSTRG.138854.102"; exon_number "7";
chr4	StringTie	exon	105825672	105825800	1000	+	.	gene_id "MSTRG.138854"; transcript_id "MSTRG.138854.102"; exon_number "8";
chr4	StringTie	exon	105834461	105834594	1000	+	.	gene_id "MSTRG.138854"; transcript_id "MSTRG.138854.102"; exon_number "9";
chr4	StringTie	exon	105837859	105837889	1000	+	.	gene_id "MSTRG.138854"; transcript_id "MSTRG.138854.102"; exon_number "10";
chr4	StringTie	exon	105842065	105842134	1000	+	.	gene_id "MSTRG.138854"; transcript_id "MSTRG.138854.102"; exon_number "11";
chr4	StringTie	exon	105845441	105847776	1000	+	.	gene_id "MSTRG.138854"; transcript_id "MSTRG.138854.102"; exon_number "12";
chr4	StringTie	transcript	105708807	105825999	1000	+	.	gene_id "MSTRG.138854"; transcript_id "MSTRG.138854.103";
chr4	StringTie	exon	105708807	105709016	1000	+	.	gene_id "MSTRG.138854"; transcript_id "MSTRG.138854.103"; exon_number "1";
chr4	StringTie	exon	105717593	105718039	1000	+	.	gene_id "MSTRG.138854"; transcript_id "MSTRG.138854.103"; exon_number "2";
chr4	StringTie	exon	105719060	105719527	1000	+	.	gene_id "MSTRG.138854"; transcript_id "MSTRG.138854.103"; exon_number "3";
chr4	StringTie	exon	105726579	105726830	1000	+	.	gene_id "MSTRG.138854"; transcript_id "MSTRG.138854.103"; exon_number "4";
chr4	StringTie	exon	105729406	105729499	1000	+	.	gene_id "MSTRG.138854"; transcript_id "MSTRG.138854.103"; exon_number "5";
chr4	StringTie	exon	105822954	105823069	1000	+	.	gene_id "MSTRG.138854"; transcript_id "MSTRG.138854.103"; exon_number "6";
chr4	StringTie	exon	105823231	105823275	1000	+	.	gene_id "MSTRG.138854"; transcript_id "MSTRG.138854.103"; exon_number "7";
chr4	StringTie	exon	105825672	105825800	1000	+	.	gene_id "MSTRG.138854"; transcript_id "MSTRG.138854.103"; exon_number "8";
chr4	StringTie	exon	105825972	105825999	1000	+	.	gene_id "MSTRG.138854"; transcript_id "MSTRG.138854.103"; exon_number "9";
chr4	StringTie	transcript	105552620	105701461	1000	+	.	gene_id "MSTRG.138854"; transcript_id "MSTRG.138854.11";
chr4	StringTie	exon	105552620	105552961	1000	+	.	gene_id "MSTRG.138854"; transcript_id "MSTRG.138854.11"; exon_number "1";
chr4	StringTie	exon	105589248	105589435	1000	+	.	gene_id "MSTRG.138854"; transcript_id "MSTRG.138854.11"; exon_number "2";
chr4	StringTie	exon	105613384	105613507	1000	+	.	gene_id "MSTRG.138854"; transcript_id "MSTRG.138854.11"; exon_number "3";
chr4	StringTie	exon	105630898	105631045	1000	+	.	gene_id "MSTRG.138854"; transcript_id "MSTRG.138854.11"; exon_number "4";
chr4	StringTie	exon	105636403	105636420	1000	+	.	gene_id "MSTRG.138854"; transcript_id "MSTRG.138854.11"; exon_number "5";
chr4	StringTie	exon	105645188	105645387	1000	+	.	gene_id "MSTRG.138854"; transcript_id "MSTRG.138854.11"; exon_number "6";
chr4	StringTie	exon	105648549	105648682	1000	+	.	gene_id "MSTRG.138854"; transcript_id "MSTRG.138854.11"; exon_number "7";
chr4	StringTie	exon	105654065	105654169	1000	+	.	gene_id "MSTRG.138854"; transcript_id "MSTRG.138854.11"; exon_number "8";
chr4	StringTie	exon	105655603	105655722	1000	+	.	gene_id "MSTRG.138854"; transcript_id "MSTRG.138854.11"; exon_number "9";
chr4	StringTie	exon	105659054	105659365	1000	+	.	gene_id "MSTRG.138854"; transcript_id "MSTRG.138854.11"; exon_number "10";
chr4	StringTie	exon	105666177	105666320	1000	+	.	gene_id "MSTRG.138854"; transcript_id "MSTRG.138854.11"; exon_number "11";
chr4	StringTie	exon	105667129	105667327	1000	+	.	gene_id "MSTRG.138854"; transcript_id "MSTRG.138854.11"; exon_number "12";
chr4	StringTie	exon	105667444	105667703	1000	+	.	gene_id "MSTRG.138854"; transcript_id "MSTRG.138854.11"; exon_number "13";
chr4	StringTie	exon	105677752	105682609	1000	+	.	gene_id "MSTRG.138854"; transcript_id "MSTRG.138854.11"; exon_number "14";
chr4	StringTie	exon	105682922	105683021	1000	+	.	gene_id "MSTRG.138854"; transcript_id "MSTRG.138854.11"; exon_number "15";
chr4	StringTie	exon	105695560	105695685	1000	+	.	gene_id "MSTRG.138854"; transcript_id "MSTRG.138854.11"; exon_number "16";
chr4	StringTie	exon	105700188	105701461	1000	+	.	gene_id "MSTRG.138854"; transcript_id "MSTRG.138854.11"; exon_number "17";
chr4	StringTie	transcript	105812475	105849499	1000	+	.	gene_id "MSTRG.138854"; transcript_id "MSTRG.138854.110";
chr4	StringTie	exon	105812475	105812641	1000	+	.	gene_id "MSTRG.138854"; transcript_id "MSTRG.138854.110"; exon_number "1";
chr4	StringTie	exon	105822954	105823069	1000	+	.	gene_id "MSTRG.138854"; transcript_id "MSTRG.138854.110"; exon_number "2";
chr4	StringTie	exon	105823231	105823275	1000	+	.	gene_id "MSTRG.138854"; transcript_id "MSTRG.138854.110"; exon_number "3";
chr4	StringTie	exon	105825672	105825800	1000	+	.	gene_id "MSTRG.138854"; transcript_id "MSTRG.138854.110"; exon_number "4";
chr4	StringTie	exon	105834461	105834594	1000	+	.	gene_id "MSTRG.138854"; transcript_id "MSTRG.138854.110"; exon_number "5";
chr4	StringTie	exon	105837859	105837889	1000	+	.	gene_id "MSTRG.138854"; transcript_id "MSTRG.138854.110"; exon_number "6";
chr4	StringTie	exon	105842065	105842134	1000	+	.	gene_id "MSTRG.138854"; transcript_id "MSTRG.138854.110"; exon_number "7";
chr4	StringTie	exon	105845441	105849499	1000	+	.	gene_id "MSTRG.138854"; transcript_id "MSTRG.138854.110"; exon_number "8";
chr4	StringTie	transcript	105820823	105847879	1000	+	.	gene_id "MSTRG.138854"; transcript_id "MSTRG.138854.111";
chr4	StringTie	exon	105820823	105820863	1000	+	.	gene_id "MSTRG.138854"; transcript_id "MSTRG.138854.111"; exon_number "1";
chr4	StringTie	exon	105822954	105823069	1000	+	.	gene_id "MSTRG.138854"; transcript_id "MSTRG.138854.111"; exon_number "2";
chr4	StringTie	exon	105823231	105823275	1000	+	.	gene_id "MSTRG.138854"; transcript_id "MSTRG.138854.111"; exon_number "3";
chr4	StringTie	exon	105825672	105825800	1000	+	.	gene_id "MSTRG.138854"; transcript_id "MSTRG.138854.111"; exon_number "4";
chr4	StringTie	exon	105834461	105834594	1000	+	.	gene_id "MSTRG.138854"; transcript_id "MSTRG.138854.111"; exon_number "5";
chr4	StringTie	exon	105837859	105837889	1000	+	.	gene_id "MSTRG.138854"; transcript_id "MSTRG.138854.111"; exon_number "6";
chr4	StringTie	exon	105842065	105842134	1000	+	.	gene_id "MSTRG.138854"; transcript_id "MSTRG.138854.111"; exon_number "7";
chr4	StringTie	exon	105845441	105847879	1000	+	.	gene_id "MSTRG.138854"; transcript_id "MSTRG.138854.111"; exon_number "8";
chr4	StringTie	transcript	105821250	105849625	1000	+	.	gene_id "MSTRG.138854"; transcript_id "MSTRG.138854.112";
chr4	StringTie	exon	105821250	105822018	1000	+	.	gene_id "MSTRG.138854"; transcript_id "MSTRG.138854.112"; exon_number "1";
chr4	StringTie	exon	105822954	105823069	1000	+	.	gene_id "MSTRG.138854"; transcript_id "MSTRG.138854.112"; exon_number "2";
chr4	StringTie	exon	105823231	105823275	1000	+	.	gene_id "MSTRG.138854"; transcript_id "MSTRG.138854.112"; exon_number "3";
chr4	StringTie	exon	105825672	105825800	1000	+	.	gene_id "MSTRG.138854"; transcript_id "MSTRG.138854.112"; exon_number "4";
chr4	StringTie	exon	105834461	105834594	1000	+	.	gene_id "MSTRG.138854"; transcript_id "MSTRG.138854.112"; exon_number "5";
chr4	StringTie	exon	105837859	105837889	1000	+	.	gene_id "MSTRG.138854"; transcript_id "MSTRG.138854.112"; exon_number "6";
chr4	StringTie	exon	105842065	105842134	1000	+	.	gene_id "MSTRG.138854"; transcript_id "MSTRG.138854.112"; exon_number "7";
chr4	StringTie	exon	105845441	105849625	1000	+	.	gene_id "MSTRG.138854"; transcript_id "MSTRG.138854.112"; exon_number "8";
chr4	StringTie	transcript	105821977	105849653	1000	+	.	gene_id "MSTRG.138854"; transcript_id "MSTRG.138854.113";
chr4	StringTie	exon	105821977	105822018	1000	+	.	gene_id "MSTRG.138854"; transcript_id "MSTRG.138854.113"; exon_number "1";
chr4	StringTie	exon	105822954	105823064	1000	+	.	gene_id "MSTRG.138854"; transcript_id "MSTRG.138854.113"; exon_number "2";
chr4	StringTie	exon	105823231	105823275	1000	+	.	gene_id "MSTRG.138854"; transcript_id "MSTRG.138854.113"; exon_number "3";
chr4	StringTie	exon	105825672	105825800	1000	+	.	gene_id "MSTRG.138854"; transcript_id "MSTRG.138854.113"; exon_number "4";
chr4	StringTie	exon	105834461	105834594	1000	+	.	gene_id "MSTRG.138854"; transcript_id "MSTRG.138854.113"; exon_number "5";
chr4	StringTie	exon	105837859	105837889	1000	+	.	gene_id "MSTRG.138854"; transcript_id "MSTRG.138854.113"; exon_number "6";
chr4	StringTie	exon	105842065	105842134	1000	+	.	gene_id "MSTRG.138854"; transcript_id "MSTRG.138854.113"; exon_number "7";
chr4	StringTie	exon	105845441	105849653	1000	+	.	gene_id "MSTRG.138854"; transcript_id "MSTRG.138854.113"; exon_number "8";
chr4	StringTie	transcript	105822007	105849692	1000	+	.	gene_id "MSTRG.138854"; transcript_id "MSTRG.138854.114";
chr4	StringTie	exon	105822007	105822018	1000	+	.	gene_id "MSTRG.138854"; transcript_id "MSTRG.138854.114"; exon_number "1";
chr4	StringTie	exon	105822954	105823015	1000	+	.	gene_id "MSTRG.138854"; transcript_id "MSTRG.138854.114"; exon_number "2";
chr4	StringTie	exon	105823231	105823275	1000	+	.	gene_id "MSTRG.138854"; transcript_id "MSTRG.138854.114"; exon_number "3";
chr4	StringTie	exon	105825672	105825800	1000	+	.	gene_id "MSTRG.138854"; transcript_id "MSTRG.138854.114"; exon_number "4";
chr4	StringTie	exon	105834461	105834594	1000	+	.	gene_id "MSTRG.138854"; transcript_id "MSTRG.138854.114"; exon_number "5";
chr4	StringTie	exon	105837859	105837889	1000	+	.	gene_id "MSTRG.138854"; transcript_id "MSTRG.138854.114"; exon_number "6";
chr4	StringTie	exon	105842065	105842134	1000	+	.	gene_id "MSTRG.138854"; transcript_id "MSTRG.138854.114"; exon_number "7";
chr4	StringTie	exon	105845441	105849692	1000	+	.	gene_id "MSTRG.138854"; transcript_id "MSTRG.138854.114"; exon_number "8";
chr4	StringTie	transcript	105825689	105847768	1000	+	.	gene_id "MSTRG.138854"; transcript_id "MSTRG.138854.115";
chr4	StringTie	exon	105825689	105825800	1000	+	.	gene_id "MSTRG.138854"; transcript_id "MSTRG.138854.115"; exon_number "1";
chr4	StringTie	exon	105837859	105837889	1000	+	.	gene_id "MSTRG.138854"; transcript_id "MSTRG.138854.115"; exon_number "2";
chr4	StringTie	exon	105842065	105842134	1000	+	.	gene_id "MSTRG.138854"; transcript_id "MSTRG.138854.115"; exon_number "3";
chr4	StringTie	exon	105845441	105847768	1000	+	.	gene_id "MSTRG.138854"; transcript_id "MSTRG.138854.115"; exon_number "4";
chr4	StringTie	transcript	105552620	105683087	1000	+	.	gene_id "MSTRG.138854"; transcript_id "MSTRG.138854.12";
chr4	StringTie	exon	105552620	105552961	1000	+	.	gene_id "MSTRG.138854"; transcript_id "MSTRG.138854.12"; exon_number "1";
chr4	StringTie	exon	105589248	105589435	1000	+	.	gene_id "MSTRG.138854"; transcript_id "MSTRG.138854.12"; exon_number "2";
chr4	StringTie	exon	105613384	105613507	1000	+	.	gene_id "MSTRG.138854"; transcript_id "MSTRG.138854.12"; exon_number "3";
chr4	StringTie	exon	105630898	105631045	1000	+	.	gene_id "MSTRG.138854"; transcript_id "MSTRG.138854.12"; exon_number "4";
chr4	StringTie	exon	105635600	105635673	1000	+	.	gene_id "MSTRG.138854"; transcript_id "MSTRG.138854.12"; exon_number "5";
chr4	StringTie	exon	105636403	105636420	1000	+	.	gene_id "MSTRG.138854"; transcript_id "MSTRG.138854.12"; exon_number "6";
chr4	StringTie	exon	105645188	105645387	1000	+	.	gene_id "MSTRG.138854"; transcript_id "MSTRG.138854.12"; exon_number "7";
chr4	StringTie	exon	105648549	105648682	1000	+	.	gene_id "MSTRG.138854"; transcript_id "MSTRG.138854.12"; exon_number "8";
chr4	StringTie	exon	105653348	105653494	1000	+	.	gene_id "MSTRG.138854"; transcript_id "MSTRG.138854.12"; exon_number "9";
chr4	StringTie	exon	105654065	105654169	1000	+	.	gene_id "MSTRG.138854"; transcript_id "MSTRG.138854.12"; exon_number "10";
chr4	StringTie	exon	105655603	105655722	1000	+	.	gene_id "MSTRG.138854"; transcript_id "MSTRG.138854.12"; exon_number "11";
chr4	StringTie	exon	105656604	105656700	1000	+	.	gene_id "MSTRG.138854"; transcript_id "MSTRG.138854.12"; exon_number "12";
chr4	StringTie	exon	105659054	105659365	1000	+	.	gene_id "MSTRG.138854"; transcript_id "MSTRG.138854.12"; exon_number "13";
chr4	StringTie	exon	105666177	105666320	1000	+	.	gene_id "MSTRG.138854"; transcript_id "MSTRG.138854.12"; exon_number "14";
chr4	StringTie	exon	105667129	105667327	1000	+	.	gene_id "MSTRG.138854"; transcript_id "MSTRG.138854.12"; exon_number "15";
chr4	StringTie	exon	105667444	105667703	1000	+	.	gene_id "MSTRG.138854"; transcript_id "MSTRG.138854.12"; exon_number "16";
chr4	StringTie	exon	105677752	105680976	1000	+	.	gene_id "MSTRG.138854"; transcript_id "MSTRG.138854.12"; exon_number "17";
chr4	StringTie	exon	105682461	105682609	1000	+	.	gene_id "MSTRG.138854"; transcript_id "MSTRG.138854.12"; exon_number "18";
chr4	StringTie	exon	105682922	105683087	1000	+	.	gene_id "MSTRG.138854"; transcript_id "MSTRG.138854.12"; exon_number "19";
chr4	StringTie	transcript	105552620	105708096	1000	+	.	gene_id "MSTRG.138854"; transcript_id "MSTRG.138854.13";
chr4	StringTie	exon	105552620	105552961	1000	+	.	gene_id "MSTRG.138854"; transcript_id "MSTRG.138854.13"; exon_number "1";
chr4	StringTie	exon	105589248	105589435	1000	+	.	gene_id "MSTRG.138854"; transcript_id "MSTRG.138854.13"; exon_number "2";
chr4	StringTie	exon	105613384	105613507	1000	+	.	gene_id "MSTRG.138854"; transcript_id "MSTRG.138854.13"; exon_number "3";
chr4	StringTie	exon	105630898	105631045	1000	+	.	gene_id "MSTRG.138854"; transcript_id "MSTRG.138854.13"; exon_number "4";
chr4	StringTie	exon	105636403	105636420	1000	+	.	gene_id "MSTRG.138854"; transcript_id "MSTRG.138854.13"; exon_number "5";
chr4	StringTie	exon	105645188	105645387	1000	+	.	gene_id "MSTRG.138854"; transcript_id "MSTRG.138854.13"; exon_number "6";
chr4	StringTie	exon	105648549	105648682	1000	+	.	gene_id "MSTRG.138854"; transcript_id "MSTRG.138854.13"; exon_number "7";
chr4	StringTie	exon	105654065	105654169	1000	+	.	gene_id "MSTRG.138854"; transcript_id "MSTRG.138854.13"; exon_number "8";
chr4	StringTie	exon	105655603	105655722	1000	+	.	gene_id "MSTRG.138854"; transcript_id "MSTRG.138854.13"; exon_number "9";
chr4	StringTie	exon	105659054	105659365	1000	+	.	gene_id "MSTRG.138854"; transcript_id "MSTRG.138854.13"; exon_number "10";
chr4	StringTie	exon	105666177	105666320	1000	+	.	gene_id "MSTRG.138854"; transcript_id "MSTRG.138854.13"; exon_number "11";
chr4	StringTie	exon	105667129	105667327	1000	+	.	gene_id "MSTRG.138854"; transcript_id "MSTRG.138854.13"; exon_number "12";
chr4	StringTie	exon	105667444	105667703	1000	+	.	gene_id "MSTRG.138854"; transcript_id "MSTRG.138854.13"; exon_number "13";
chr4	StringTie	exon	105677752	105682609	1000	+	.	gene_id "MSTRG.138854"; transcript_id "MSTRG.138854.13"; exon_number "14";
chr4	StringTie	exon	105682922	105683021	1000	+	.	gene_id "MSTRG.138854"; transcript_id "MSTRG.138854.13"; exon_number "15";
chr4	StringTie	exon	105695560	105695685	1000	+	.	gene_id "MSTRG.138854"; transcript_id "MSTRG.138854.13"; exon_number "16";
chr4	StringTie	exon	105705314	105705390	1000	+	.	gene_id "MSTRG.138854"; transcript_id "MSTRG.138854.13"; exon_number "17";
chr4	StringTie	exon	105705879	105706423	1000	+	.	gene_id "MSTRG.138854"; transcript_id "MSTRG.138854.13"; exon_number "18";
chr4	StringTie	exon	105707901	105708096	1000	+	.	gene_id "MSTRG.138854"; transcript_id "MSTRG.138854.13"; exon_number "19";
chr4	StringTie	transcript	105552620	105708093	1000	+	.	gene_id "MSTRG.138854"; transcript_id "MSTRG.138854.14";
chr4	StringTie	exon	105552620	105552961	1000	+	.	gene_id "MSTRG.138854"; transcript_id "MSTRG.138854.14"; exon_number "1";
chr4	StringTie	exon	105589248	105589435	1000	+	.	gene_id "MSTRG.138854"; transcript_id "MSTRG.138854.14"; exon_number "2";
chr4	StringTie	exon	105613384	105613507	1000	+	.	gene_id "MSTRG.138854"; transcript_id "MSTRG.138854.14"; exon_number "3";
chr4	StringTie	exon	105630898	105631045	1000	+	.	gene_id "MSTRG.138854"; transcript_id "MSTRG.138854.14"; exon_number "4";
chr4	StringTie	exon	105636403	105636420	1000	+	.	gene_id "MSTRG.138854"; transcript_id "MSTRG.138854.14"; exon_number "5";
chr4	StringTie	exon	105645188	105645387	1000	+	.	gene_id "MSTRG.138854"; transcript_id "MSTRG.138854.14"; exon_number "6";
chr4	StringTie	exon	105648549	105648682	1000	+	.	gene_id "MSTRG.138854"; transcript_id "MSTRG.138854.14"; exon_number "7";
chr4	StringTie	exon	105654065	105654169	1000	+	.	gene_id "MSTRG.138854"; transcript_id "MSTRG.138854.14"; exon_number "8";
chr4	StringTie	exon	105655603	105655722	1000	+	.	gene_id "MSTRG.138854"; transcript_id "MSTRG.138854.14"; exon_number "9";
chr4	StringTie	exon	105656604	105656700	1000	+	.	gene_id "MSTRG.138854"; transcript_id "MSTRG.138854.14"; exon_number "10";
chr4	StringTie	exon	105659054	105659365	1000	+	.	gene_id "MSTRG.138854"; transcript_id "MSTRG.138854.14"; exon_number "11";
chr4	StringTie	exon	105666177	105666320	1000	+	.	gene_id "MSTRG.138854"; transcript_id "MSTRG.138854.14"; exon_number "12";
chr4	StringTie	exon	105667129	105667327	1000	+	.	gene_id "MSTRG.138854"; transcript_id "MSTRG.138854.14"; exon_number "13";
chr4	StringTie	exon	105667444	105667703	1000	+	.	gene_id "MSTRG.138854"; transcript_id "MSTRG.138854.14"; exon_number "14";
chr4	StringTie	exon	105677752	105682609	1000	+	.	gene_id "MSTRG.138854"; transcript_id "MSTRG.138854.14"; exon_number "15";
chr4	StringTie	exon	105682922	105683046	1000	+	.	gene_id "MSTRG.138854"; transcript_id "MSTRG.138854.14"; exon_number "16";
chr4	StringTie	exon	105700188	105700271	1000	+	.	gene_id "MSTRG.138854"; transcript_id "MSTRG.138854.14"; exon_number "17";
chr4	StringTie	exon	105705314	105705390	1000	+	.	gene_id "MSTRG.138854"; transcript_id "MSTRG.138854.14"; exon_number "18";
chr4	StringTie	exon	105705879	105708093	1000	+	.	gene_id "MSTRG.138854"; transcript_id "MSTRG.138854.14"; exon_number "19";
chr4	StringTie	transcript	105552622	105690560	1000	+	.	gene_id "MSTRG.138854"; transcript_id "MSTRG.138854.16";
chr4	StringTie	exon	105552622	105552961	1000	+	.	gene_id "MSTRG.138854"; transcript_id "MSTRG.138854.16"; exon_number "1";
chr4	StringTie	exon	105589248	105589435	1000	+	.	gene_id "MSTRG.138854"; transcript_id "MSTRG.138854.16"; exon_number "2";
chr4	StringTie	exon	105613384	105613507	1000	+	.	gene_id "MSTRG.138854"; transcript_id "MSTRG.138854.16"; exon_number "3";
chr4	StringTie	exon	105630898	105631045	1000	+	.	gene_id "MSTRG.138854"; transcript_id "MSTRG.138854.16"; exon_number "4";
chr4	StringTie	exon	105636403	105636420	1000	+	.	gene_id "MSTRG.138854"; transcript_id "MSTRG.138854.16"; exon_number "5";
chr4	StringTie	exon	105645188	105645387	1000	+	.	gene_id "MSTRG.138854"; transcript_id "MSTRG.138854.16"; exon_number "6";
chr4	StringTie	exon	105648549	105648682	1000	+	.	gene_id "MSTRG.138854"; transcript_id "MSTRG.138854.16"; exon_number "7";
chr4	StringTie	exon	105654065	105654169	1000	+	.	gene_id "MSTRG.138854"; transcript_id "MSTRG.138854.16"; exon_number "8";
chr4	StringTie	exon	105655603	105655722	1000	+	.	gene_id "MSTRG.138854"; transcript_id "MSTRG.138854.16"; exon_number "9";
chr4	StringTie	exon	105659054	105659365	1000	+	.	gene_id "MSTRG.138854"; transcript_id "MSTRG.138854.16"; exon_number "10";
chr4	StringTie	exon	105666177	105666320	1000	+	.	gene_id "MSTRG.138854"; transcript_id "MSTRG.138854.16"; exon_number "11";
chr4	StringTie	exon	105667129	105667327	1000	+	.	gene_id "MSTRG.138854"; transcript_id "MSTRG.138854.16"; exon_number "12";
chr4	StringTie	exon	105667444	105667703	1000	+	.	gene_id "MSTRG.138854"; transcript_id "MSTRG.138854.16"; exon_number "13";
chr4	StringTie	exon	105677752	105682609	1000	+	.	gene_id "MSTRG.138854"; transcript_id "MSTRG.138854.16"; exon_number "14";
chr4	StringTie	exon	105688756	105690560	1000	+	.	gene_id "MSTRG.138854"; transcript_id "MSTRG.138854.16"; exon_number "15";
chr4	StringTie	transcript	105552622	105708097	1000	+	.	gene_id "MSTRG.138854"; transcript_id "MSTRG.138854.17";
chr4	StringTie	exon	105552622	105552961	1000	+	.	gene_id "MSTRG.138854"; transcript_id "MSTRG.138854.17"; exon_number "1";
chr4	StringTie	exon	105589248	105589435	1000	+	.	gene_id "MSTRG.138854"; transcript_id "MSTRG.138854.17"; exon_number "2";
chr4	StringTie	exon	105613384	105613507	1000	+	.	gene_id "MSTRG.138854"; transcript_id "MSTRG.138854.17"; exon_number "3";
chr4	StringTie	exon	105630898	105631045	1000	+	.	gene_id "MSTRG.138854"; transcript_id "MSTRG.138854.17"; exon_number "4";
chr4	StringTie	exon	105636403	105636420	1000	+	.	gene_id "MSTRG.138854"; transcript_id "MSTRG.138854.17"; exon_number "5";
chr4	StringTie	exon	105645188	105645387	1000	+	.	gene_id "MSTRG.138854"; transcript_id "MSTRG.138854.17"; exon_number "6";
chr4	StringTie	exon	105648549	105648682	1000	+	.	gene_id "MSTRG.138854"; transcript_id "MSTRG.138854.17"; exon_number "7";
chr4	StringTie	exon	105654065	105654169	1000	+	.	gene_id "MSTRG.138854"; transcript_id "MSTRG.138854.17"; exon_number "8";
chr4	StringTie	exon	105655603	105655722	1000	+	.	gene_id "MSTRG.138854"; transcript_id "MSTRG.138854.17"; exon_number "9";
chr4	StringTie	exon	105659054	105659365	1000	+	.	gene_id "MSTRG.138854"; transcript_id "MSTRG.138854.17"; exon_number "10";
chr4	StringTie	exon	105666177	105666320	1000	+	.	gene_id "MSTRG.138854"; transcript_id "MSTRG.138854.17"; exon_number "11";
chr4	StringTie	exon	105667129	105667327	1000	+	.	gene_id "MSTRG.138854"; transcript_id "MSTRG.138854.17"; exon_number "12";
chr4	StringTie	exon	105667444	105667703	1000	+	.	gene_id "MSTRG.138854"; transcript_id "MSTRG.138854.17"; exon_number "13";
chr4	StringTie	exon	105677752	105682609	1000	+	.	gene_id "MSTRG.138854"; transcript_id "MSTRG.138854.17"; exon_number "14";
chr4	StringTie	exon	105695560	105695685	1000	+	.	gene_id "MSTRG.138854"; transcript_id "MSTRG.138854.17"; exon_number "15";
chr4	StringTie	exon	105705314	105705390	1000	+	.	gene_id "MSTRG.138854"; transcript_id "MSTRG.138854.17"; exon_number "16";
chr4	StringTie	exon	105706303	105706423	1000	+	.	gene_id "MSTRG.138854"; transcript_id "MSTRG.138854.17"; exon_number "17";
chr4	StringTie	exon	105707901	105708097	1000	+	.	gene_id "MSTRG.138854"; transcript_id "MSTRG.138854.17"; exon_number "18";
chr4	StringTie	transcript	105552625	105570356	1000	+	.	gene_id "MSTRG.138854"; transcript_id "MSTRG.138854.19";
chr4	StringTie	exon	105552625	105552961	1000	+	.	gene_id "MSTRG.138854"; transcript_id "MSTRG.138854.19"; exon_number "1";
chr4	StringTie	exon	105561559	105561647	1000	+	.	gene_id "MSTRG.138854"; transcript_id "MSTRG.138854.19"; exon_number "2";
chr4	StringTie	exon	105563302	105563365	1000	+	.	gene_id "MSTRG.138854"; transcript_id "MSTRG.138854.19"; exon_number "3";
chr4	StringTie	exon	105569904	105570356	1000	+	.	gene_id "MSTRG.138854"; transcript_id "MSTRG.138854.19"; exon_number "4";
chr4	StringTie	transcript	105552389	105570295	1000	+	.	gene_id "MSTRG.138854"; transcript_id "MSTRG.138854.2";
chr4	StringTie	exon	105552389	105552961	1000	+	.	gene_id "MSTRG.138854"; transcript_id "MSTRG.138854.2"; exon_number "1";
chr4	StringTie	exon	105556233	105556368	1000	+	.	gene_id "MSTRG.138854"; transcript_id "MSTRG.138854.2"; exon_number "2";
chr4	StringTie	exon	105569904	105570295	1000	+	.	gene_id "MSTRG.138854"; transcript_id "MSTRG.138854.2"; exon_number "3";
chr4	StringTie	transcript	105552893	105695791	1000	+	.	gene_id "MSTRG.138854"; transcript_id "MSTRG.138854.20";
chr4	StringTie	exon	105552893	105552961	1000	+	.	gene_id "MSTRG.138854"; transcript_id "MSTRG.138854.20"; exon_number "1";
chr4	StringTie	exon	105589248	105589435	1000	+	.	gene_id "MSTRG.138854"; transcript_id "MSTRG.138854.20"; exon_number "2";
chr4	StringTie	exon	105613384	105613507	1000	+	.	gene_id "MSTRG.138854"; transcript_id "MSTRG.138854.20"; exon_number "3";
chr4	StringTie	exon	105645188	105645387	1000	+	.	gene_id "MSTRG.138854"; transcript_id "MSTRG.138854.20"; exon_number "4";
chr4	StringTie	exon	105648549	105648682	1000	+	.	gene_id "MSTRG.138854"; transcript_id "MSTRG.138854.20"; exon_number "5";
chr4	StringTie	exon	105654065	105654169	1000	+	.	gene_id "MSTRG.138854"; transcript_id "MSTRG.138854.20"; exon_number "6";
chr4	StringTie	exon	105655603	105655722	1000	+	.	gene_id "MSTRG.138854"; transcript_id "MSTRG.138854.20"; exon_number "7";
chr4	StringTie	exon	105656604	105656700	1000	+	.	gene_id "MSTRG.138854"; transcript_id "MSTRG.138854.20"; exon_number "8";
chr4	StringTie	exon	105659054	105659365	1000	+	.	gene_id "MSTRG.138854"; transcript_id "MSTRG.138854.20"; exon_number "9";
chr4	StringTie	exon	105666177	105666320	1000	+	.	gene_id "MSTRG.138854"; transcript_id "MSTRG.138854.20"; exon_number "10";
chr4	StringTie	exon	105667133	105667327	1000	+	.	gene_id "MSTRG.138854"; transcript_id "MSTRG.138854.20"; exon_number "11";
chr4	StringTie	exon	105667444	105667703	1000	+	.	gene_id "MSTRG.138854"; transcript_id "MSTRG.138854.20"; exon_number "12";
chr4	StringTie	exon	105677752	105682609	1000	+	.	gene_id "MSTRG.138854"; transcript_id "MSTRG.138854.20"; exon_number "13";
chr4	StringTie	exon	105682922	105683021	1000	+	.	gene_id "MSTRG.138854"; transcript_id "MSTRG.138854.20"; exon_number "14";
chr4	StringTie	exon	105695560	105695791	1000	+	.	gene_id "MSTRG.138854"; transcript_id "MSTRG.138854.20"; exon_number "15";
chr4	StringTie	transcript	105552893	105708098	1000	+	.	gene_id "MSTRG.138854"; transcript_id "MSTRG.138854.21";
chr4	StringTie	exon	105552893	105552961	1000	+	.	gene_id "MSTRG.138854"; transcript_id "MSTRG.138854.21"; exon_number "1";
chr4	StringTie	exon	105589248	105589435	1000	+	.	gene_id "MSTRG.138854"; transcript_id "MSTRG.138854.21"; exon_number "2";
chr4	StringTie	exon	105613384	105613507	1000	+	.	gene_id "MSTRG.138854"; transcript_id "MSTRG.138854.21"; exon_number "3";
chr4	StringTie	exon	105645188	105645387	1000	+	.	gene_id "MSTRG.138854"; transcript_id "MSTRG.138854.21"; exon_number "4";
chr4	StringTie	exon	105648549	105648682	1000	+	.	gene_id "MSTRG.138854"; transcript_id "MSTRG.138854.21"; exon_number "5";
chr4	StringTie	exon	105654065	105654169	1000	+	.	gene_id "MSTRG.138854"; transcript_id "MSTRG.138854.21"; exon_number "6";
chr4	StringTie	exon	105655603	105655722	1000	+	.	gene_id "MSTRG.138854"; transcript_id "MSTRG.138854.21"; exon_number "7";
chr4	StringTie	exon	105659054	105659365	1000	+	.	gene_id "MSTRG.138854"; transcript_id "MSTRG.138854.21"; exon_number "8";
chr4	StringTie	exon	105666177	105666320	1000	+	.	gene_id "MSTRG.138854"; transcript_id "MSTRG.138854.21"; exon_number "9";
chr4	StringTie	exon	105667133	105667327	1000	+	.	gene_id "MSTRG.138854"; transcript_id "MSTRG.138854.21"; exon_number "10";
chr4	StringTie	exon	105667444	105667703	1000	+	.	gene_id "MSTRG.138854"; transcript_id "MSTRG.138854.21"; exon_number "11";
chr4	StringTie	exon	105677752	105682609	1000	+	.	gene_id "MSTRG.138854"; transcript_id "MSTRG.138854.21"; exon_number "12";
chr4	StringTie	exon	105682922	105683046	1000	+	.	gene_id "MSTRG.138854"; transcript_id "MSTRG.138854.21"; exon_number "13";
chr4	StringTie	exon	105695560	105695685	1000	+	.	gene_id "MSTRG.138854"; transcript_id "MSTRG.138854.21"; exon_number "14";
chr4	StringTie	exon	105705079	105705390	1000	+	.	gene_id "MSTRG.138854"; transcript_id "MSTRG.138854.21"; exon_number "15";
chr4	StringTie	exon	105705879	105706423	1000	+	.	gene_id "MSTRG.138854"; transcript_id "MSTRG.138854.21"; exon_number "16";
chr4	StringTie	exon	105707901	105708098	1000	+	.	gene_id "MSTRG.138854"; transcript_id "MSTRG.138854.21"; exon_number "17";
chr4	StringTie	transcript	105556416	105570208	1000	+	.	gene_id "MSTRG.138854"; transcript_id "MSTRG.138854.23";
chr4	StringTie	exon	105556416	105556498	1000	+	.	gene_id "MSTRG.138854"; transcript_id "MSTRG.138854.23"; exon_number "1";
chr4	StringTie	exon	105569904	105570208	1000	+	.	gene_id "MSTRG.138854"; transcript_id "MSTRG.138854.23"; exon_number "2";
chr4	StringTie	transcript	105563346	105708131	1000	+	.	gene_id "MSTRG.138854"; transcript_id "MSTRG.138854.25";
chr4	StringTie	exon	105563346	105563365	1000	+	.	gene_id "MSTRG.138854"; transcript_id "MSTRG.138854.25"; exon_number "1";
chr4	StringTie	exon	105589248	105589435	1000	+	.	gene_id "MSTRG.138854"; transcript_id "MSTRG.138854.25"; exon_number "2";
chr4	StringTie	exon	105613384	105613507	1000	+	.	gene_id "MSTRG.138854"; transcript_id "MSTRG.138854.25"; exon_number "3";
chr4	StringTie	exon	105630898	105631045	1000	+	.	gene_id "MSTRG.138854"; transcript_id "MSTRG.138854.25"; exon_number "4";
chr4	StringTie	exon	105636403	105636420	1000	+	.	gene_id "MSTRG.138854"; transcript_id "MSTRG.138854.25"; exon_number "5";
chr4	StringTie	exon	105645188	105645387	1000	+	.	gene_id "MSTRG.138854"; transcript_id "MSTRG.138854.25"; exon_number "6";
chr4	StringTie	exon	105648549	105648682	1000	+	.	gene_id "MSTRG.138854"; transcript_id "MSTRG.138854.25"; exon_number "7";
chr4	StringTie	exon	105654065	105654169	1000	+	.	gene_id "MSTRG.138854"; transcript_id "MSTRG.138854.25"; exon_number "8";
chr4	StringTie	exon	105655603	105655722	1000	+	.	gene_id "MSTRG.138854"; transcript_id "MSTRG.138854.25"; exon_number "9";
chr4	StringTie	exon	105659054	105659365	1000	+	.	gene_id "MSTRG.138854"; transcript_id "MSTRG.138854.25"; exon_number "10";
chr4	StringTie	exon	105666177	105666320	1000	+	.	gene_id "MSTRG.138854"; transcript_id "MSTRG.138854.25"; exon_number "11";
chr4	StringTie	exon	105667129	105667327	1000	+	.	gene_id "MSTRG.138854"; transcript_id "MSTRG.138854.25"; exon_number "12";
chr4	StringTie	exon	105667444	105667703	1000	+	.	gene_id "MSTRG.138854"; transcript_id "MSTRG.138854.25"; exon_number "13";
chr4	StringTie	exon	105677752	105681971	1000	+	.	gene_id "MSTRG.138854"; transcript_id "MSTRG.138854.25"; exon_number "14";
chr4	StringTie	exon	105682461	105682609	1000	+	.	gene_id "MSTRG.138854"; transcript_id "MSTRG.138854.25"; exon_number "15";
chr4	StringTie	exon	105682922	105683046	1000	+	.	gene_id "MSTRG.138854"; transcript_id "MSTRG.138854.25"; exon_number "16";
chr4	StringTie	exon	105700188	105700271	1000	+	.	gene_id "MSTRG.138854"; transcript_id "MSTRG.138854.25"; exon_number "17";
chr4	StringTie	exon	105705314	105705390	1000	+	.	gene_id "MSTRG.138854"; transcript_id "MSTRG.138854.25"; exon_number "18";
chr4	StringTie	exon	105705879	105706423	1000	+	.	gene_id "MSTRG.138854"; transcript_id "MSTRG.138854.25"; exon_number "19";
chr4	StringTie	exon	105707901	105708131	1000	+	.	gene_id "MSTRG.138854"; transcript_id "MSTRG.138854.25"; exon_number "20";
chr4	StringTie	transcript	105579862	105708098	1000	+	.	gene_id "MSTRG.138854"; transcript_id "MSTRG.138854.26";
chr4	StringTie	exon	105579862	105579877	1000	+	.	gene_id "MSTRG.138854"; transcript_id "MSTRG.138854.26"; exon_number "1";
chr4	StringTie	exon	105589248	105589435	1000	+	.	gene_id "MSTRG.138854"; transcript_id "MSTRG.138854.26"; exon_number "2";
chr4	StringTie	exon	105613384	105613507	1000	+	.	gene_id "MSTRG.138854"; transcript_id "MSTRG.138854.26"; exon_number "3";
chr4	StringTie	exon	105630898	105631045	1000	+	.	gene_id "MSTRG.138854"; transcript_id "MSTRG.138854.26"; exon_number "4";
chr4	StringTie	exon	105636403	105636420	1000	+	.	gene_id "MSTRG.138854"; transcript_id "MSTRG.138854.26"; exon_number "5";
chr4	StringTie	exon	105645188	105645387	1000	+	.	gene_id "MSTRG.138854"; transcript_id "MSTRG.138854.26"; exon_number "6";
chr4	StringTie	exon	105648549	105648682	1000	+	.	gene_id "MSTRG.138854"; transcript_id "MSTRG.138854.26"; exon_number "7";
chr4	StringTie	exon	105654065	105654169	1000	+	.	gene_id "MSTRG.138854"; transcript_id "MSTRG.138854.26"; exon_number "8";
chr4	StringTie	exon	105655603	105655722	1000	+	.	gene_id "MSTRG.138854"; transcript_id "MSTRG.138854.26"; exon_number "9";
chr4	StringTie	exon	105659054	105659365	1000	+	.	gene_id "MSTRG.138854"; transcript_id "MSTRG.138854.26"; exon_number "10";
chr4	StringTie	exon	105666177	105666320	1000	+	.	gene_id "MSTRG.138854"; transcript_id "MSTRG.138854.26"; exon_number "11";
chr4	StringTie	exon	105667129	105667327	1000	+	.	gene_id "MSTRG.138854"; transcript_id "MSTRG.138854.26"; exon_number "12";
chr4	StringTie	exon	105667444	105667703	1000	+	.	gene_id "MSTRG.138854"; transcript_id "MSTRG.138854.26"; exon_number "13";
chr4	StringTie	exon	105677752	105682609	1000	+	.	gene_id "MSTRG.138854"; transcript_id "MSTRG.138854.26"; exon_number "14";
chr4	StringTie	exon	105682922	105683046	1000	+	.	gene_id "MSTRG.138854"; transcript_id "MSTRG.138854.26"; exon_number "15";
chr4	StringTie	exon	105695560	105696738	1000	+	.	gene_id "MSTRG.138854"; transcript_id "MSTRG.138854.26"; exon_number "16";
chr4	StringTie	exon	105700188	105700271	1000	+	.	gene_id "MSTRG.138854"; transcript_id "MSTRG.138854.26"; exon_number "17";
chr4	StringTie	exon	105705314	105705390	1000	+	.	gene_id "MSTRG.138854"; transcript_id "MSTRG.138854.26"; exon_number "18";
chr4	StringTie	exon	105705879	105705969	1000	+	.	gene_id "MSTRG.138854"; transcript_id "MSTRG.138854.26"; exon_number "19";
chr4	StringTie	exon	105706279	105706423	1000	+	.	gene_id "MSTRG.138854"; transcript_id "MSTRG.138854.26"; exon_number "20";
chr4	StringTie	exon	105707901	105708098	1000	+	.	gene_id "MSTRG.138854"; transcript_id "MSTRG.138854.26"; exon_number "21";
chr4	StringTie	transcript	105584439	105708098	1000	+	.	gene_id "MSTRG.138854"; transcript_id "MSTRG.138854.27";
chr4	StringTie	exon	105584439	105585300	1000	+	.	gene_id "MSTRG.138854"; transcript_id "MSTRG.138854.27"; exon_number "1";
chr4	StringTie	exon	105589248	105589435	1000	+	.	gene_id "MSTRG.138854"; transcript_id "MSTRG.138854.27"; exon_number "2";
chr4	StringTie	exon	105613384	105613507	1000	+	.	gene_id "MSTRG.138854"; transcript_id "MSTRG.138854.27"; exon_number "3";
chr4	StringTie	exon	105630898	105631045	1000	+	.	gene_id "MSTRG.138854"; transcript_id "MSTRG.138854.27"; exon_number "4";
chr4	StringTie	exon	105636403	105636420	1000	+	.	gene_id "MSTRG.138854"; transcript_id "MSTRG.138854.27"; exon_number "5";
chr4	StringTie	exon	105645188	105645387	1000	+	.	gene_id "MSTRG.138854"; transcript_id "MSTRG.138854.27"; exon_number "6";
chr4	StringTie	exon	105648549	105648682	1000	+	.	gene_id "MSTRG.138854"; transcript_id "MSTRG.138854.27"; exon_number "7";
chr4	StringTie	exon	105654065	105654169	1000	+	.	gene_id "MSTRG.138854"; transcript_id "MSTRG.138854.27"; exon_number "8";
chr4	StringTie	exon	105655603	105655722	1000	+	.	gene_id "MSTRG.138854"; transcript_id "MSTRG.138854.27"; exon_number "9";
chr4	StringTie	exon	105659054	105659365	1000	+	.	gene_id "MSTRG.138854"; transcript_id "MSTRG.138854.27"; exon_number "10";
chr4	StringTie	exon	105666177	105666320	1000	+	.	gene_id "MSTRG.138854"; transcript_id "MSTRG.138854.27"; exon_number "11";
chr4	StringTie	exon	105667129	105667327	1000	+	.	gene_id "MSTRG.138854"; transcript_id "MSTRG.138854.27"; exon_number "12";
chr4	StringTie	exon	105667444	105667703	1000	+	.	gene_id "MSTRG.138854"; transcript_id "MSTRG.138854.27"; exon_number "13";
chr4	StringTie	exon	105677752	105682609	1000	+	.	gene_id "MSTRG.138854"; transcript_id "MSTRG.138854.27"; exon_number "14";
chr4	StringTie	exon	105695560	105696738	1000	+	.	gene_id "MSTRG.138854"; transcript_id "MSTRG.138854.27"; exon_number "15";
chr4	StringTie	exon	105705314	105705390	1000	+	.	gene_id "MSTRG.138854"; transcript_id "MSTRG.138854.27"; exon_number "16";
chr4	StringTie	exon	105705879	105706423	1000	+	.	gene_id "MSTRG.138854"; transcript_id "MSTRG.138854.27"; exon_number "17";
chr4	StringTie	exon	105707901	105708098	1000	+	.	gene_id "MSTRG.138854"; transcript_id "MSTRG.138854.27"; exon_number "18";
chr4	StringTie	transcript	105584978	105708098	1000	+	.	gene_id "MSTRG.138854"; transcript_id "MSTRG.138854.28";
chr4	StringTie	exon	105584978	105585300	1000	+	.	gene_id "MSTRG.138854"; transcript_id "MSTRG.138854.28"; exon_number "1";
chr4	StringTie	exon	105589248	105589435	1000	+	.	gene_id "MSTRG.138854"; transcript_id "MSTRG.138854.28"; exon_number "2";
chr4	StringTie	exon	105613384	105613507	1000	+	.	gene_id "MSTRG.138854"; transcript_id "MSTRG.138854.28"; exon_number "3";
chr4	StringTie	exon	105630898	105631045	1000	+	.	gene_id "MSTRG.138854"; transcript_id "MSTRG.138854.28"; exon_number "4";
chr4	StringTie	exon	105636403	105636420	1000	+	.	gene_id "MSTRG.138854"; transcript_id "MSTRG.138854.28"; exon_number "5";
chr4	StringTie	exon	105645188	105645387	1000	+	.	gene_id "MSTRG.138854"; transcript_id "MSTRG.138854.28"; exon_number "6";
chr4	StringTie	exon	105648549	105648682	1000	+	.	gene_id "MSTRG.138854"; transcript_id "MSTRG.138854.28"; exon_number "7";
chr4	StringTie	exon	105654065	105654169	1000	+	.	gene_id "MSTRG.138854"; transcript_id "MSTRG.138854.28"; exon_number "8";
chr4	StringTie	exon	105655603	105655722	1000	+	.	gene_id "MSTRG.138854"; transcript_id "MSTRG.138854.28"; exon_number "9";
chr4	StringTie	exon	105659054	105659365	1000	+	.	gene_id "MSTRG.138854"; transcript_id "MSTRG.138854.28"; exon_number "10";
chr4	StringTie	exon	105666177	105666320	1000	+	.	gene_id "MSTRG.138854"; transcript_id "MSTRG.138854.28"; exon_number "11";
chr4	StringTie	exon	105667129	105667327	1000	+	.	gene_id "MSTRG.138854"; transcript_id "MSTRG.138854.28"; exon_number "12";
chr4	StringTie	exon	105667444	105667703	1000	+	.	gene_id "MSTRG.138854"; transcript_id "MSTRG.138854.28"; exon_number "13";
chr4	StringTie	exon	105677752	105682609	1000	+	.	gene_id "MSTRG.138854"; transcript_id "MSTRG.138854.28"; exon_number "14";
chr4	StringTie	exon	105695560	105695685	1000	+	.	gene_id "MSTRG.138854"; transcript_id "MSTRG.138854.28"; exon_number "15";
chr4	StringTie	exon	105700188	105700271	1000	+	.	gene_id "MSTRG.138854"; transcript_id "MSTRG.138854.28"; exon_number "16";
chr4	StringTie	exon	105705314	105705390	1000	+	.	gene_id "MSTRG.138854"; transcript_id "MSTRG.138854.28"; exon_number "17";
chr4	StringTie	exon	105705879	105705969	1000	+	.	gene_id "MSTRG.138854"; transcript_id "MSTRG.138854.28"; exon_number "18";
chr4	StringTie	exon	105706279	105706423	1000	+	.	gene_id "MSTRG.138854"; transcript_id "MSTRG.138854.28"; exon_number "19";
chr4	StringTie	exon	105707901	105708098	1000	+	.	gene_id "MSTRG.138854"; transcript_id "MSTRG.138854.28"; exon_number "20";
chr4	StringTie	transcript	105585138	105683166	1000	+	.	gene_id "MSTRG.138854"; transcript_id "MSTRG.138854.29";
chr4	StringTie	exon	105585138	105585300	1000	+	.	gene_id "MSTRG.138854"; transcript_id "MSTRG.138854.29"; exon_number "1";
chr4	StringTie	exon	105589248	105589435	1000	+	.	gene_id "MSTRG.138854"; transcript_id "MSTRG.138854.29"; exon_number "2";
chr4	StringTie	exon	105613384	105613507	1000	+	.	gene_id "MSTRG.138854"; transcript_id "MSTRG.138854.29"; exon_number "3";
chr4	StringTie	exon	105630898	105631045	1000	+	.	gene_id "MSTRG.138854"; transcript_id "MSTRG.138854.29"; exon_number "4";
chr4	StringTie	exon	105635600	105635673	1000	+	.	gene_id "MSTRG.138854"; transcript_id "MSTRG.138854.29"; exon_number "5";
chr4	StringTie	exon	105636403	105636420	1000	+	.	gene_id "MSTRG.138854"; transcript_id "MSTRG.138854.29"; exon_number "6";
chr4	StringTie	exon	105645188	105645387	1000	+	.	gene_id "MSTRG.138854"; transcript_id "MSTRG.138854.29"; exon_number "7";
chr4	StringTie	exon	105648549	105648682	1000	+	.	gene_id "MSTRG.138854"; transcript_id "MSTRG.138854.29"; exon_number "8";
chr4	StringTie	exon	105654065	105654169	1000	+	.	gene_id "MSTRG.138854"; transcript_id "MSTRG.138854.29"; exon_number "9";
chr4	StringTie	exon	105655603	105655722	1000	+	.	gene_id "MSTRG.138854"; transcript_id "MSTRG.138854.29"; exon_number "10";
chr4	StringTie	exon	105656604	105656700	1000	+	.	gene_id "MSTRG.138854"; transcript_id "MSTRG.138854.29"; exon_number "11";
chr4	StringTie	exon	105659054	105659365	1000	+	.	gene_id "MSTRG.138854"; transcript_id "MSTRG.138854.29"; exon_number "12";
chr4	StringTie	exon	105666177	105666320	1000	+	.	gene_id "MSTRG.138854"; transcript_id "MSTRG.138854.29"; exon_number "13";
chr4	StringTie	exon	105667133	105667327	1000	+	.	gene_id "MSTRG.138854"; transcript_id "MSTRG.138854.29"; exon_number "14";
chr4	StringTie	exon	105667444	105667703	1000	+	.	gene_id "MSTRG.138854"; transcript_id "MSTRG.138854.29"; exon_number "15";
chr4	StringTie	exon	105677752	105683166	1000	+	.	gene_id "MSTRG.138854"; transcript_id "MSTRG.138854.29"; exon_number "16";
chr4	StringTie	transcript	105552454	105708098	1000	+	.	gene_id "MSTRG.138854"; transcript_id "MSTRG.138854.3";
chr4	StringTie	exon	105552454	105552961	1000	+	.	gene_id "MSTRG.138854"; transcript_id "MSTRG.138854.3"; exon_number "1";
chr4	StringTie	exon	105589248	105589435	1000	+	.	gene_id "MSTRG.138854"; transcript_id "MSTRG.138854.3"; exon_number "2";
chr4	StringTie	exon	105613384	105613507	1000	+	.	gene_id "MSTRG.138854"; transcript_id "MSTRG.138854.3"; exon_number "3";
chr4	StringTie	exon	105630898	105631045	1000	+	.	gene_id "MSTRG.138854"; transcript_id "MSTRG.138854.3"; exon_number "4";
chr4	StringTie	exon	105636403	105636420	1000	+	.	gene_id "MSTRG.138854"; transcript_id "MSTRG.138854.3"; exon_number "5";
chr4	StringTie	exon	105645188	105645387	1000	+	.	gene_id "MSTRG.138854"; transcript_id "MSTRG.138854.3"; exon_number "6";
chr4	StringTie	exon	105648549	105648682	1000	+	.	gene_id "MSTRG.138854"; transcript_id "MSTRG.138854.3"; exon_number "7";
chr4	StringTie	exon	105654065	105654169	1000	+	.	gene_id "MSTRG.138854"; transcript_id "MSTRG.138854.3"; exon_number "8";
chr4	StringTie	exon	105655603	105655722	1000	+	.	gene_id "MSTRG.138854"; transcript_id "MSTRG.138854.3"; exon_number "9";
chr4	StringTie	exon	105659054	105659365	1000	+	.	gene_id "MSTRG.138854"; transcript_id "MSTRG.138854.3"; exon_number "10";
chr4	StringTie	exon	105666177	105666320	1000	+	.	gene_id "MSTRG.138854"; transcript_id "MSTRG.138854.3"; exon_number "11";
chr4	StringTie	exon	105667129	105667327	1000	+	.	gene_id "MSTRG.138854"; transcript_id "MSTRG.138854.3"; exon_number "12";
chr4	StringTie	exon	105667444	105667703	1000	+	.	gene_id "MSTRG.138854"; transcript_id "MSTRG.138854.3"; exon_number "13";
chr4	StringTie	exon	105677752	105682609	1000	+	.	gene_id "MSTRG.138854"; transcript_id "MSTRG.138854.3"; exon_number "14";
chr4	StringTie	exon	105695560	105695685	1000	+	.	gene_id "MSTRG.138854"; transcript_id "MSTRG.138854.3"; exon_number "15";
chr4	StringTie	exon	105700188	105700271	1000	+	.	gene_id "MSTRG.138854"; transcript_id "MSTRG.138854.3"; exon_number "16";
chr4	StringTie	exon	105705314	105705390	1000	+	.	gene_id "MSTRG.138854"; transcript_id "MSTRG.138854.3"; exon_number "17";
chr4	StringTie	exon	105705879	105705969	1000	+	.	gene_id "MSTRG.138854"; transcript_id "MSTRG.138854.3"; exon_number "18";
chr4	StringTie	exon	105706279	105706423	1000	+	.	gene_id "MSTRG.138854"; transcript_id "MSTRG.138854.3"; exon_number "19";
chr4	StringTie	exon	105707901	105708098	1000	+	.	gene_id "MSTRG.138854"; transcript_id "MSTRG.138854.3"; exon_number "20";
chr4	StringTie	transcript	105585138	105683200	1000	+	.	gene_id "MSTRG.138854"; transcript_id "MSTRG.138854.30";
chr4	StringTie	exon	105585138	105585300	1000	+	.	gene_id "MSTRG.138854"; transcript_id "MSTRG.138854.30"; exon_number "1";
chr4	StringTie	exon	105589248	105589435	1000	+	.	gene_id "MSTRG.138854"; transcript_id "MSTRG.138854.30"; exon_number "2";
chr4	StringTie	exon	105613384	105613507	1000	+	.	gene_id "MSTRG.138854"; transcript_id "MSTRG.138854.30"; exon_number "3";
chr4	StringTie	exon	105630898	105631045	1000	+	.	gene_id "MSTRG.138854"; transcript_id "MSTRG.138854.30"; exon_number "4";
chr4	StringTie	exon	105636403	105636420	1000	+	.	gene_id "MSTRG.138854"; transcript_id "MSTRG.138854.30"; exon_number "5";
chr4	StringTie	exon	105645188	105645387	1000	+	.	gene_id "MSTRG.138854"; transcript_id "MSTRG.138854.30"; exon_number "6";
chr4	StringTie	exon	105648549	105648682	1000	+	.	gene_id "MSTRG.138854"; transcript_id "MSTRG.138854.30"; exon_number "7";
chr4	StringTie	exon	105654065	105654169	1000	+	.	gene_id "MSTRG.138854"; transcript_id "MSTRG.138854.30"; exon_number "8";
chr4	StringTie	exon	105655603	105655722	1000	+	.	gene_id "MSTRG.138854"; transcript_id "MSTRG.138854.30"; exon_number "9";
chr4	StringTie	exon	105656604	105656700	1000	+	.	gene_id "MSTRG.138854"; transcript_id "MSTRG.138854.30"; exon_number "10";
chr4	StringTie	exon	105659054	105659365	1000	+	.	gene_id "MSTRG.138854"; transcript_id "MSTRG.138854.30"; exon_number "11";
chr4	StringTie	exon	105666177	105666320	1000	+	.	gene_id "MSTRG.138854"; transcript_id "MSTRG.138854.30"; exon_number "12";
chr4	StringTie	exon	105667129	105667327	1000	+	.	gene_id "MSTRG.138854"; transcript_id "MSTRG.138854.30"; exon_number "13";
chr4	StringTie	exon	105667444	105667703	1000	+	.	gene_id "MSTRG.138854"; transcript_id "MSTRG.138854.30"; exon_number "14";
chr4	StringTie	exon	105677752	105682178	1000	+	.	gene_id "MSTRG.138854"; transcript_id "MSTRG.138854.30"; exon_number "15";
chr4	StringTie	exon	105682461	105682609	1000	+	.	gene_id "MSTRG.138854"; transcript_id "MSTRG.138854.30"; exon_number "16";
chr4	StringTie	exon	105682922	105683200	1000	+	.	gene_id "MSTRG.138854"; transcript_id "MSTRG.138854.30"; exon_number "17";
chr4	StringTie	transcript	105585178	105708096	1000	+	.	gene_id "MSTRG.138854"; transcript_id "MSTRG.138854.31";
chr4	StringTie	exon	105585178	105585300	1000	+	.	gene_id "MSTRG.138854"; transcript_id "MSTRG.138854.31"; exon_number "1";
chr4	StringTie	exon	105589248	105589435	1000	+	.	gene_id "MSTRG.138854"; transcript_id "MSTRG.138854.31"; exon_number "2";
chr4	StringTie	exon	105613384	105613507	1000	+	.	gene_id "MSTRG.138854"; transcript_id "MSTRG.138854.31"; exon_number "3";
chr4	StringTie	exon	105630898	105631045	1000	+	.	gene_id "MSTRG.138854"; transcript_id "MSTRG.138854.31"; exon_number "4";
chr4	StringTie	exon	105636403	105636420	1000	+	.	gene_id "MSTRG.138854"; transcript_id "MSTRG.138854.31"; exon_number "5";
chr4	StringTie	exon	105645188	105645387	1000	+	.	gene_id "MSTRG.138854"; transcript_id "MSTRG.138854.31"; exon_number "6";
chr4	StringTie	exon	105648549	105648682	1000	+	.	gene_id "MSTRG.138854"; transcript_id "MSTRG.138854.31"; exon_number "7";
chr4	StringTie	exon	105654065	105654169	1000	+	.	gene_id "MSTRG.138854"; transcript_id "MSTRG.138854.31"; exon_number "8";
chr4	StringTie	exon	105655603	105655722	1000	+	.	gene_id "MSTRG.138854"; transcript_id "MSTRG.138854.31"; exon_number "9";
chr4	StringTie	exon	105656604	105656700	1000	+	.	gene_id "MSTRG.138854"; transcript_id "MSTRG.138854.31"; exon_number "10";
chr4	StringTie	exon	105659054	105659365	1000	+	.	gene_id "MSTRG.138854"; transcript_id "MSTRG.138854.31"; exon_number "11";
chr4	StringTie	exon	105666177	105666320	1000	+	.	gene_id "MSTRG.138854"; transcript_id "MSTRG.138854.31"; exon_number "12";
chr4	StringTie	exon	105667129	105667327	1000	+	.	gene_id "MSTRG.138854"; transcript_id "MSTRG.138854.31"; exon_number "13";
chr4	StringTie	exon	105667444	105667703	1000	+	.	gene_id "MSTRG.138854"; transcript_id "MSTRG.138854.31"; exon_number "14";
chr4	StringTie	exon	105677752	105682609	1000	+	.	gene_id "MSTRG.138854"; transcript_id "MSTRG.138854.31"; exon_number "15";
chr4	StringTie	exon	105695560	105695685	1000	+	.	gene_id "MSTRG.138854"; transcript_id "MSTRG.138854.31"; exon_number "16";
chr4	StringTie	exon	105700188	105700271	1000	+	.	gene_id "MSTRG.138854"; transcript_id "MSTRG.138854.31"; exon_number "17";
chr4	StringTie	exon	105705314	105705390	1000	+	.	gene_id "MSTRG.138854"; transcript_id "MSTRG.138854.31"; exon_number "18";
chr4	StringTie	exon	105705879	105705969	1000	+	.	gene_id "MSTRG.138854"; transcript_id "MSTRG.138854.31"; exon_number "19";
chr4	StringTie	exon	105706279	105706423	1000	+	.	gene_id "MSTRG.138854"; transcript_id "MSTRG.138854.31"; exon_number "20";
chr4	StringTie	exon	105707901	105708096	1000	+	.	gene_id "MSTRG.138854"; transcript_id "MSTRG.138854.31"; exon_number "21";
chr4	StringTie	transcript	105585185	105708098	1000	+	.	gene_id "MSTRG.138854"; transcript_id "MSTRG.138854.32";
chr4	StringTie	exon	105585185	105585300	1000	+	.	gene_id "MSTRG.138854"; transcript_id "MSTRG.138854.32"; exon_number "1";
chr4	StringTie	exon	105589248	105589435	1000	+	.	gene_id "MSTRG.138854"; transcript_id "MSTRG.138854.32"; exon_number "2";
chr4	StringTie	exon	105613384	105613507	1000	+	.	gene_id "MSTRG.138854"; transcript_id "MSTRG.138854.32"; exon_number "3";
chr4	StringTie	exon	105630898	105631045	1000	+	.	gene_id "MSTRG.138854"; transcript_id "MSTRG.138854.32"; exon_number "4";
chr4	StringTie	exon	105635600	105635673	1000	+	.	gene_id "MSTRG.138854"; transcript_id "MSTRG.138854.32"; exon_number "5";
chr4	StringTie	exon	105636403	105636420	1000	+	.	gene_id "MSTRG.138854"; transcript_id "MSTRG.138854.32"; exon_number "6";
chr4	StringTie	exon	105645188	105645387	1000	+	.	gene_id "MSTRG.138854"; transcript_id "MSTRG.138854.32"; exon_number "7";
chr4	StringTie	exon	105648549	105648682	1000	+	.	gene_id "MSTRG.138854"; transcript_id "MSTRG.138854.32"; exon_number "8";
chr4	StringTie	exon	105654065	105654169	1000	+	.	gene_id "MSTRG.138854"; transcript_id "MSTRG.138854.32"; exon_number "9";
chr4	StringTie	exon	105655603	105655722	1000	+	.	gene_id "MSTRG.138854"; transcript_id "MSTRG.138854.32"; exon_number "10";
chr4	StringTie	exon	105656604	105656700	1000	+	.	gene_id "MSTRG.138854"; transcript_id "MSTRG.138854.32"; exon_number "11";
chr4	StringTie	exon	105659054	105659365	1000	+	.	gene_id "MSTRG.138854"; transcript_id "MSTRG.138854.32"; exon_number "12";
chr4	StringTie	exon	105666177	105666320	1000	+	.	gene_id "MSTRG.138854"; transcript_id "MSTRG.138854.32"; exon_number "13";
chr4	StringTie	exon	105667129	105667327	1000	+	.	gene_id "MSTRG.138854"; transcript_id "MSTRG.138854.32"; exon_number "14";
chr4	StringTie	exon	105667444	105667703	1000	+	.	gene_id "MSTRG.138854"; transcript_id "MSTRG.138854.32"; exon_number "15";
chr4	StringTie	exon	105677752	105682609	1000	+	.	gene_id "MSTRG.138854"; transcript_id "MSTRG.138854.32"; exon_number "16";
chr4	StringTie	exon	105682922	105683046	1000	+	.	gene_id "MSTRG.138854"; transcript_id "MSTRG.138854.32"; exon_number "17";
chr4	StringTie	exon	105695560	105695685	1000	+	.	gene_id "MSTRG.138854"; transcript_id "MSTRG.138854.32"; exon_number "18";
chr4	StringTie	exon	105700188	105700271	1000	+	.	gene_id "MSTRG.138854"; transcript_id "MSTRG.138854.32"; exon_number "19";
chr4	StringTie	exon	105705314	105705390	1000	+	.	gene_id "MSTRG.138854"; transcript_id "MSTRG.138854.32"; exon_number "20";
chr4	StringTie	exon	105705879	105705969	1000	+	.	gene_id "MSTRG.138854"; transcript_id "MSTRG.138854.32"; exon_number "21";
chr4	StringTie	exon	105706303	105706423	1000	+	.	gene_id "MSTRG.138854"; transcript_id "MSTRG.138854.32"; exon_number "22";
chr4	StringTie	exon	105707901	105708098	1000	+	.	gene_id "MSTRG.138854"; transcript_id "MSTRG.138854.32"; exon_number "23";
chr4	StringTie	transcript	105585185	105708096	1000	+	.	gene_id "MSTRG.138854"; transcript_id "MSTRG.138854.33";
chr4	StringTie	exon	105585185	105585300	1000	+	.	gene_id "MSTRG.138854"; transcript_id "MSTRG.138854.33"; exon_number "1";
chr4	StringTie	exon	105589248	105589435	1000	+	.	gene_id "MSTRG.138854"; transcript_id "MSTRG.138854.33"; exon_number "2";
chr4	StringTie	exon	105613384	105613507	1000	+	.	gene_id "MSTRG.138854"; transcript_id "MSTRG.138854.33"; exon_number "3";
chr4	StringTie	exon	105630898	105631045	1000	+	.	gene_id "MSTRG.138854"; transcript_id "MSTRG.138854.33"; exon_number "4";
chr4	StringTie	exon	105636403	105636420	1000	+	.	gene_id "MSTRG.138854"; transcript_id "MSTRG.138854.33"; exon_number "5";
chr4	StringTie	exon	105645188	105645387	1000	+	.	gene_id "MSTRG.138854"; transcript_id "MSTRG.138854.33"; exon_number "6";
chr4	StringTie	exon	105648549	105648682	1000	+	.	gene_id "MSTRG.138854"; transcript_id "MSTRG.138854.33"; exon_number "7";
chr4	StringTie	exon	105654065	105654169	1000	+	.	gene_id "MSTRG.138854"; transcript_id "MSTRG.138854.33"; exon_number "8";
chr4	StringTie	exon	105655603	105655722	1000	+	.	gene_id "MSTRG.138854"; transcript_id "MSTRG.138854.33"; exon_number "9";
chr4	StringTie	exon	105656604	105656700	1000	+	.	gene_id "MSTRG.138854"; transcript_id "MSTRG.138854.33"; exon_number "10";
chr4	StringTie	exon	105659054	105659365	1000	+	.	gene_id "MSTRG.138854"; transcript_id "MSTRG.138854.33"; exon_number "11";
chr4	StringTie	exon	105666177	105666320	1000	+	.	gene_id "MSTRG.138854"; transcript_id "MSTRG.138854.33"; exon_number "12";
chr4	StringTie	exon	105667133	105667327	1000	+	.	gene_id "MSTRG.138854"; transcript_id "MSTRG.138854.33"; exon_number "13";
chr4	StringTie	exon	105667444	105667703	1000	+	.	gene_id "MSTRG.138854"; transcript_id "MSTRG.138854.33"; exon_number "14";
chr4	StringTie	exon	105677752	105682609	1000	+	.	gene_id "MSTRG.138854"; transcript_id "MSTRG.138854.33"; exon_number "15";
chr4	StringTie	exon	105682922	105683021	1000	+	.	gene_id "MSTRG.138854"; transcript_id "MSTRG.138854.33"; exon_number "16";
chr4	StringTie	exon	105695560	105695685	1000	+	.	gene_id "MSTRG.138854"; transcript_id "MSTRG.138854.33"; exon_number "17";
chr4	StringTie	exon	105707901	105708096	1000	+	.	gene_id "MSTRG.138854"; transcript_id "MSTRG.138854.33"; exon_number "18";
chr4	StringTie	transcript	105585215	105708098	1000	+	.	gene_id "MSTRG.138854"; transcript_id "MSTRG.138854.34";
chr4	StringTie	exon	105585215	105585300	1000	+	.	gene_id "MSTRG.138854"; transcript_id "MSTRG.138854.34"; exon_number "1";
chr4	StringTie	exon	105589248	105589435	1000	+	.	gene_id "MSTRG.138854"; transcript_id "MSTRG.138854.34"; exon_number "2";
chr4	StringTie	exon	105613384	105613507	1000	+	.	gene_id "MSTRG.138854"; transcript_id "MSTRG.138854.34"; exon_number "3";
chr4	StringTie	exon	105630898	105631045	1000	+	.	gene_id "MSTRG.138854"; transcript_id "MSTRG.138854.34"; exon_number "4";
chr4	StringTie	exon	105636403	105636420	1000	+	.	gene_id "MSTRG.138854"; transcript_id "MSTRG.138854.34"; exon_number "5";
chr4	StringTie	exon	105645188	105645387	1000	+	.	gene_id "MSTRG.138854"; transcript_id "MSTRG.138854.34"; exon_number "6";
chr4	StringTie	exon	105648549	105648682	1000	+	.	gene_id "MSTRG.138854"; transcript_id "MSTRG.138854.34"; exon_number "7";
chr4	StringTie	exon	105654065	105654169	1000	+	.	gene_id "MSTRG.138854"; transcript_id "MSTRG.138854.34"; exon_number "8";
chr4	StringTie	exon	105655603	105655722	1000	+	.	gene_id "MSTRG.138854"; transcript_id "MSTRG.138854.34"; exon_number "9";
chr4	StringTie	exon	105659054	105659365	1000	+	.	gene_id "MSTRG.138854"; transcript_id "MSTRG.138854.34"; exon_number "10";
chr4	StringTie	exon	105666177	105666320	1000	+	.	gene_id "MSTRG.138854"; transcript_id "MSTRG.138854.34"; exon_number "11";
chr4	StringTie	exon	105667129	105667327	1000	+	.	gene_id "MSTRG.138854"; transcript_id "MSTRG.138854.34"; exon_number "12";
chr4	StringTie	exon	105667444	105667703	1000	+	.	gene_id "MSTRG.138854"; transcript_id "MSTRG.138854.34"; exon_number "13";
chr4	StringTie	exon	105677752	105680976	1000	+	.	gene_id "MSTRG.138854"; transcript_id "MSTRG.138854.34"; exon_number "14";
chr4	StringTie	exon	105681910	105682609	1000	+	.	gene_id "MSTRG.138854"; transcript_id "MSTRG.138854.34"; exon_number "15";
chr4	StringTie	exon	105682922	105683046	1000	+	.	gene_id "MSTRG.138854"; transcript_id "MSTRG.138854.34"; exon_number "16";
chr4	StringTie	exon	105695560	105695685	1000	+	.	gene_id "MSTRG.138854"; transcript_id "MSTRG.138854.34"; exon_number "17";
chr4	StringTie	exon	105700188	105700271	1000	+	.	gene_id "MSTRG.138854"; transcript_id "MSTRG.138854.34"; exon_number "18";
chr4	StringTie	exon	105705314	105705390	1000	+	.	gene_id "MSTRG.138854"; transcript_id "MSTRG.138854.34"; exon_number "19";
chr4	StringTie	exon	105705879	105705984	1000	+	.	gene_id "MSTRG.138854"; transcript_id "MSTRG.138854.34"; exon_number "20";
chr4	StringTie	exon	105706303	105706423	1000	+	.	gene_id "MSTRG.138854"; transcript_id "MSTRG.138854.34"; exon_number "21";
chr4	StringTie	exon	105707901	105708098	1000	+	.	gene_id "MSTRG.138854"; transcript_id "MSTRG.138854.34"; exon_number "22";
chr4	StringTie	transcript	105585224	105708138	1000	+	.	gene_id "MSTRG.138854"; transcript_id "MSTRG.138854.35";
chr4	StringTie	exon	105585224	105585300	1000	+	.	gene_id "MSTRG.138854"; transcript_id "MSTRG.138854.35"; exon_number "1";
chr4	StringTie	exon	105589248	105589435	1000	+	.	gene_id "MSTRG.138854"; transcript_id "MSTRG.138854.35"; exon_number "2";
chr4	StringTie	exon	105613384	105613507	1000	+	.	gene_id "MSTRG.138854"; transcript_id "MSTRG.138854.35"; exon_number "3";
chr4	StringTie	exon	105630898	105631045	1000	+	.	gene_id "MSTRG.138854"; transcript_id "MSTRG.138854.35"; exon_number "4";
chr4	StringTie	exon	105636403	105636420	1000	+	.	gene_id "MSTRG.138854"; transcript_id "MSTRG.138854.35"; exon_number "5";
chr4	StringTie	exon	105645188	105645387	1000	+	.	gene_id "MSTRG.138854"; transcript_id "MSTRG.138854.35"; exon_number "6";
chr4	StringTie	exon	105648549	105648682	1000	+	.	gene_id "MSTRG.138854"; transcript_id "MSTRG.138854.35"; exon_number "7";
chr4	StringTie	exon	105654065	105654169	1000	+	.	gene_id "MSTRG.138854"; transcript_id "MSTRG.138854.35"; exon_number "8";
chr4	StringTie	exon	105655603	105655722	1000	+	.	gene_id "MSTRG.138854"; transcript_id "MSTRG.138854.35"; exon_number "9";
chr4	StringTie	exon	105659054	105659365	1000	+	.	gene_id "MSTRG.138854"; transcript_id "MSTRG.138854.35"; exon_number "10";
chr4	StringTie	exon	105666177	105666320	1000	+	.	gene_id "MSTRG.138854"; transcript_id "MSTRG.138854.35"; exon_number "11";
chr4	StringTie	exon	105667133	105667327	1000	+	.	gene_id "MSTRG.138854"; transcript_id "MSTRG.138854.35"; exon_number "12";
chr4	StringTie	exon	105667444	105667703	1000	+	.	gene_id "MSTRG.138854"; transcript_id "MSTRG.138854.35"; exon_number "13";
chr4	StringTie	exon	105677752	105682609	1000	+	.	gene_id "MSTRG.138854"; transcript_id "MSTRG.138854.35"; exon_number "14";
chr4	StringTie	exon	105695560	105695685	1000	+	.	gene_id "MSTRG.138854"; transcript_id "MSTRG.138854.35"; exon_number "15";
chr4	StringTie	exon	105700188	105700271	1000	+	.	gene_id "MSTRG.138854"; transcript_id "MSTRG.138854.35"; exon_number "16";
chr4	StringTie	exon	105706303	105706423	1000	+	.	gene_id "MSTRG.138854"; transcript_id "MSTRG.138854.35"; exon_number "17";
chr4	StringTie	exon	105707901	105708138	1000	+	.	gene_id "MSTRG.138854"; transcript_id "MSTRG.138854.35"; exon_number "18";
chr4	StringTie	transcript	105585228	105708097	1000	+	.	gene_id "MSTRG.138854"; transcript_id "MSTRG.138854.36";
chr4	StringTie	exon	105585228	105585300	1000	+	.	gene_id "MSTRG.138854"; transcript_id "MSTRG.138854.36"; exon_number "1";
chr4	StringTie	exon	105589248	105589435	1000	+	.	gene_id "MSTRG.138854"; transcript_id "MSTRG.138854.36"; exon_number "2";
chr4	StringTie	exon	105613384	105613507	1000	+	.	gene_id "MSTRG.138854"; transcript_id "MSTRG.138854.36"; exon_number "3";
chr4	StringTie	exon	105630898	105631045	1000	+	.	gene_id "MSTRG.138854"; transcript_id "MSTRG.138854.36"; exon_number "4";
chr4	StringTie	exon	105636403	105636420	1000	+	.	gene_id "MSTRG.138854"; transcript_id "MSTRG.138854.36"; exon_number "5";
chr4	StringTie	exon	105645188	105645387	1000	+	.	gene_id "MSTRG.138854"; transcript_id "MSTRG.138854.36"; exon_number "6";
chr4	StringTie	exon	105648549	105648682	1000	+	.	gene_id "MSTRG.138854"; transcript_id "MSTRG.138854.36"; exon_number "7";
chr4	StringTie	exon	105654065	105654169	1000	+	.	gene_id "MSTRG.138854"; transcript_id "MSTRG.138854.36"; exon_number "8";
chr4	StringTie	exon	105655603	105655722	1000	+	.	gene_id "MSTRG.138854"; transcript_id "MSTRG.138854.36"; exon_number "9";
chr4	StringTie	exon	105659054	105659365	1000	+	.	gene_id "MSTRG.138854"; transcript_id "MSTRG.138854.36"; exon_number "10";
chr4	StringTie	exon	105666177	105666320	1000	+	.	gene_id "MSTRG.138854"; transcript_id "MSTRG.138854.36"; exon_number "11";
chr4	StringTie	exon	105667129	105667327	1000	+	.	gene_id "MSTRG.138854"; transcript_id "MSTRG.138854.36"; exon_number "12";
chr4	StringTie	exon	105667444	105667703	1000	+	.	gene_id "MSTRG.138854"; transcript_id "MSTRG.138854.36"; exon_number "13";
chr4	StringTie	exon	105677752	105682609	1000	+	.	gene_id "MSTRG.138854"; transcript_id "MSTRG.138854.36"; exon_number "14";
chr4	StringTie	exon	105682922	105683021	1000	+	.	gene_id "MSTRG.138854"; transcript_id "MSTRG.138854.36"; exon_number "15";
chr4	StringTie	exon	105695560	105696738	1000	+	.	gene_id "MSTRG.138854"; transcript_id "MSTRG.138854.36"; exon_number "16";
chr4	StringTie	exon	105700188	105700271	1000	+	.	gene_id "MSTRG.138854"; transcript_id "MSTRG.138854.36"; exon_number "17";
chr4	StringTie	exon	105705314	105705390	1000	+	.	gene_id "MSTRG.138854"; transcript_id "MSTRG.138854.36"; exon_number "18";
chr4	StringTie	exon	105705879	105706423	1000	+	.	gene_id "MSTRG.138854"; transcript_id "MSTRG.138854.36"; exon_number "19";
chr4	StringTie	exon	105707901	105708097	1000	+	.	gene_id "MSTRG.138854"; transcript_id "MSTRG.138854.36"; exon_number "20";
chr4	StringTie	transcript	105585266	105708098	1000	+	.	gene_id "MSTRG.138854"; transcript_id "MSTRG.138854.37";
chr4	StringTie	exon	105585266	105585300	1000	+	.	gene_id "MSTRG.138854"; transcript_id "MSTRG.138854.37"; exon_number "1";
chr4	StringTie	exon	105589248	105589435	1000	+	.	gene_id "MSTRG.138854"; transcript_id "MSTRG.138854.37"; exon_number "2";
chr4	StringTie	exon	105613384	105613507	1000	+	.	gene_id "MSTRG.138854"; transcript_id "MSTRG.138854.37"; exon_number "3";
chr4	StringTie	exon	105630898	105631045	1000	+	.	gene_id "MSTRG.138854"; transcript_id "MSTRG.138854.37"; exon_number "4";
chr4	StringTie	exon	105636403	105636420	1000	+	.	gene_id "MSTRG.138854"; transcript_id "MSTRG.138854.37"; exon_number "5";
chr4	StringTie	exon	105645188	105645387	1000	+	.	gene_id "MSTRG.138854"; transcript_id "MSTRG.138854.37"; exon_number "6";
chr4	StringTie	exon	105648549	105648682	1000	+	.	gene_id "MSTRG.138854"; transcript_id "MSTRG.138854.37"; exon_number "7";
chr4	StringTie	exon	105654065	105654169	1000	+	.	gene_id "MSTRG.138854"; transcript_id "MSTRG.138854.37"; exon_number "8";
chr4	StringTie	exon	105655603	105655722	1000	+	.	gene_id "MSTRG.138854"; transcript_id "MSTRG.138854.37"; exon_number "9";
chr4	StringTie	exon	105659054	105659365	1000	+	.	gene_id "MSTRG.138854"; transcript_id "MSTRG.138854.37"; exon_number "10";
chr4	StringTie	exon	105666177	105666320	1000	+	.	gene_id "MSTRG.138854"; transcript_id "MSTRG.138854.37"; exon_number "11";
chr4	StringTie	exon	105667129	105667327	1000	+	.	gene_id "MSTRG.138854"; transcript_id "MSTRG.138854.37"; exon_number "12";
chr4	StringTie	exon	105667444	105667703	1000	+	.	gene_id "MSTRG.138854"; transcript_id "MSTRG.138854.37"; exon_number "13";
chr4	StringTie	exon	105677752	105678245	1000	+	.	gene_id "MSTRG.138854"; transcript_id "MSTRG.138854.37"; exon_number "14";
chr4	StringTie	exon	105680925	105680976	1000	+	.	gene_id "MSTRG.138854"; transcript_id "MSTRG.138854.37"; exon_number "15";
chr4	StringTie	exon	105682461	105682609	1000	+	.	gene_id "MSTRG.138854"; transcript_id "MSTRG.138854.37"; exon_number "16";
chr4	StringTie	exon	105682922	105683046	1000	+	.	gene_id "MSTRG.138854"; transcript_id "MSTRG.138854.37"; exon_number "17";
chr4	StringTie	exon	105695560	105695685	1000	+	.	gene_id "MSTRG.138854"; transcript_id "MSTRG.138854.37"; exon_number "18";
chr4	StringTie	exon	105705314	105705390	1000	+	.	gene_id "MSTRG.138854"; transcript_id "MSTRG.138854.37"; exon_number "19";
chr4	StringTie	exon	105705879	105706423	1000	+	.	gene_id "MSTRG.138854"; transcript_id "MSTRG.138854.37"; exon_number "20";
chr4	StringTie	exon	105707901	105708098	1000	+	.	gene_id "MSTRG.138854"; transcript_id "MSTRG.138854.37"; exon_number "21";
chr4	StringTie	transcript	105585775	105708098	1000	+	.	gene_id "MSTRG.138854"; transcript_id "MSTRG.138854.38";
chr4	StringTie	exon	105585775	105589435	1000	+	.	gene_id "MSTRG.138854"; transcript_id "MSTRG.138854.38"; exon_number "1";
chr4	StringTie	exon	105613384	105613507	1000	+	.	gene_id "MSTRG.138854"; transcript_id "MSTRG.138854.38"; exon_number "2";
chr4	StringTie	exon	105630898	105631045	1000	+	.	gene_id "MSTRG.138854"; transcript_id "MSTRG.138854.38"; exon_number "3";
chr4	StringTie	exon	105636403	105636420	1000	+	.	gene_id "MSTRG.138854"; transcript_id "MSTRG.138854.38"; exon_number "4";
chr4	StringTie	exon	105645188	105645387	1000	+	.	gene_id "MSTRG.138854"; transcript_id "MSTRG.138854.38"; exon_number "5";
chr4	StringTie	exon	105648549	105648682	1000	+	.	gene_id "MSTRG.138854"; transcript_id "MSTRG.138854.38"; exon_number "6";
chr4	StringTie	exon	105654065	105654169	1000	+	.	gene_id "MSTRG.138854"; transcript_id "MSTRG.138854.38"; exon_number "7";
chr4	StringTie	exon	105655603	105655722	1000	+	.	gene_id "MSTRG.138854"; transcript_id "MSTRG.138854.38"; exon_number "8";
chr4	StringTie	exon	105659054	105659365	1000	+	.	gene_id "MSTRG.138854"; transcript_id "MSTRG.138854.38"; exon_number "9";
chr4	StringTie	exon	105666177	105666320	1000	+	.	gene_id "MSTRG.138854"; transcript_id "MSTRG.138854.38"; exon_number "10";
chr4	StringTie	exon	105667129	105667327	1000	+	.	gene_id "MSTRG.138854"; transcript_id "MSTRG.138854.38"; exon_number "11";
chr4	StringTie	exon	105667444	105667703	1000	+	.	gene_id "MSTRG.138854"; transcript_id "MSTRG.138854.38"; exon_number "12";
chr4	StringTie	exon	105677752	105681971	1000	+	.	gene_id "MSTRG.138854"; transcript_id "MSTRG.138854.38"; exon_number "13";
chr4	StringTie	exon	105682461	105682609	1000	+	.	gene_id "MSTRG.138854"; transcript_id "MSTRG.138854.38"; exon_number "14";
chr4	StringTie	exon	105682922	105683021	1000	+	.	gene_id "MSTRG.138854"; transcript_id "MSTRG.138854.38"; exon_number "15";
chr4	StringTie	exon	105700188	105700271	1000	+	.	gene_id "MSTRG.138854"; transcript_id "MSTRG.138854.38"; exon_number "16";
chr4	StringTie	exon	105705314	105705390	1000	+	.	gene_id "MSTRG.138854"; transcript_id "MSTRG.138854.38"; exon_number "17";
chr4	StringTie	exon	105705879	105706423	1000	+	.	gene_id "MSTRG.138854"; transcript_id "MSTRG.138854.38"; exon_number "18";
chr4	StringTie	exon	105707901	105708098	1000	+	.	gene_id "MSTRG.138854"; transcript_id "MSTRG.138854.38"; exon_number "19";
chr4	StringTie	transcript	105586601	105708136	1000	+	.	gene_id "MSTRG.138854"; transcript_id "MSTRG.138854.39";
chr4	StringTie	exon	105586601	105588818	1000	+	.	gene_id "MSTRG.138854"; transcript_id "MSTRG.138854.39"; exon_number "1";
chr4	StringTie	exon	105589248	105589435	1000	+	.	gene_id "MSTRG.138854"; transcript_id "MSTRG.138854.39"; exon_number "2";
chr4	StringTie	exon	105613384	105613507	1000	+	.	gene_id "MSTRG.138854"; transcript_id "MSTRG.138854.39"; exon_number "3";
chr4	StringTie	exon	105630898	105631045	1000	+	.	gene_id "MSTRG.138854"; transcript_id "MSTRG.138854.39"; exon_number "4";
chr4	StringTie	exon	105636403	105636420	1000	+	.	gene_id "MSTRG.138854"; transcript_id "MSTRG.138854.39"; exon_number "5";
chr4	StringTie	exon	105645188	105645387	1000	+	.	gene_id "MSTRG.138854"; transcript_id "MSTRG.138854.39"; exon_number "6";
chr4	StringTie	exon	105648549	105648682	1000	+	.	gene_id "MSTRG.138854"; transcript_id "MSTRG.138854.39"; exon_number "7";
chr4	StringTie	exon	105654065	105654169	1000	+	.	gene_id "MSTRG.138854"; transcript_id "MSTRG.138854.39"; exon_number "8";
chr4	StringTie	exon	105655603	105655722	1000	+	.	gene_id "MSTRG.138854"; transcript_id "MSTRG.138854.39"; exon_number "9";
chr4	StringTie	exon	105659054	105659365	1000	+	.	gene_id "MSTRG.138854"; transcript_id "MSTRG.138854.39"; exon_number "10";
chr4	StringTie	exon	105666177	105666320	1000	+	.	gene_id "MSTRG.138854"; transcript_id "MSTRG.138854.39"; exon_number "11";
chr4	StringTie	exon	105667129	105667327	1000	+	.	gene_id "MSTRG.138854"; transcript_id "MSTRG.138854.39"; exon_number "12";
chr4	StringTie	exon	105667444	105667703	1000	+	.	gene_id "MSTRG.138854"; transcript_id "MSTRG.138854.39"; exon_number "13";
chr4	StringTie	exon	105677752	105682609	1000	+	.	gene_id "MSTRG.138854"; transcript_id "MSTRG.138854.39"; exon_number "14";
chr4	StringTie	exon	105695560	105695685	1000	+	.	gene_id "MSTRG.138854"; transcript_id "MSTRG.138854.39"; exon_number "15";
chr4	StringTie	exon	105700188	105700271	1000	+	.	gene_id "MSTRG.138854"; transcript_id "MSTRG.138854.39"; exon_number "16";
chr4	StringTie	exon	105706303	105706423	1000	+	.	gene_id "MSTRG.138854"; transcript_id "MSTRG.138854.39"; exon_number "17";
chr4	StringTie	exon	105707901	105708136	1000	+	.	gene_id "MSTRG.138854"; transcript_id "MSTRG.138854.39"; exon_number "18";
chr4	StringTie	transcript	105552486	105708101	1000	+	.	gene_id "MSTRG.138854"; transcript_id "MSTRG.138854.4";
chr4	StringTie	exon	105552486	105552961	1000	+	.	gene_id "MSTRG.138854"; transcript_id "MSTRG.138854.4"; exon_number "1";
chr4	StringTie	exon	105589248	105589435	1000	+	.	gene_id "MSTRG.138854"; transcript_id "MSTRG.138854.4"; exon_number "2";
chr4	StringTie	exon	105613384	105613507	1000	+	.	gene_id "MSTRG.138854"; transcript_id "MSTRG.138854.4"; exon_number "3";
chr4	StringTie	exon	105630898	105631045	1000	+	.	gene_id "MSTRG.138854"; transcript_id "MSTRG.138854.4"; exon_number "4";
chr4	StringTie	exon	105636403	105636420	1000	+	.	gene_id "MSTRG.138854"; transcript_id "MSTRG.138854.4"; exon_number "5";
chr4	StringTie	exon	105645188	105645387	1000	+	.	gene_id "MSTRG.138854"; transcript_id "MSTRG.138854.4"; exon_number "6";
chr4	StringTie	exon	105648549	105648682	1000	+	.	gene_id "MSTRG.138854"; transcript_id "MSTRG.138854.4"; exon_number "7";
chr4	StringTie	exon	105654065	105654169	1000	+	.	gene_id "MSTRG.138854"; transcript_id "MSTRG.138854.4"; exon_number "8";
chr4	StringTie	exon	105655603	105655722	1000	+	.	gene_id "MSTRG.138854"; transcript_id "MSTRG.138854.4"; exon_number "9";
chr4	StringTie	exon	105659054	105659365	1000	+	.	gene_id "MSTRG.138854"; transcript_id "MSTRG.138854.4"; exon_number "10";
chr4	StringTie	exon	105666177	105666320	1000	+	.	gene_id "MSTRG.138854"; transcript_id "MSTRG.138854.4"; exon_number "11";
chr4	StringTie	exon	105667129	105667327	1000	+	.	gene_id "MSTRG.138854"; transcript_id "MSTRG.138854.4"; exon_number "12";
chr4	StringTie	exon	105667444	105667703	1000	+	.	gene_id "MSTRG.138854"; transcript_id "MSTRG.138854.4"; exon_number "13";
chr4	StringTie	exon	105677752	105682609	1000	+	.	gene_id "MSTRG.138854"; transcript_id "MSTRG.138854.4"; exon_number "14";
chr4	StringTie	exon	105682922	105683021	1000	+	.	gene_id "MSTRG.138854"; transcript_id "MSTRG.138854.4"; exon_number "15";
chr4	StringTie	exon	105695560	105696738	1000	+	.	gene_id "MSTRG.138854"; transcript_id "MSTRG.138854.4"; exon_number "16";
chr4	StringTie	exon	105706303	105706423	1000	+	.	gene_id "MSTRG.138854"; transcript_id "MSTRG.138854.4"; exon_number "17";
chr4	StringTie	exon	105707901	105708101	1000	+	.	gene_id "MSTRG.138854"; transcript_id "MSTRG.138854.4"; exon_number "18";
chr4	StringTie	transcript	105586731	105708098	1000	+	.	gene_id "MSTRG.138854"; transcript_id "MSTRG.138854.40";
chr4	StringTie	exon	105586731	105588818	1000	+	.	gene_id "MSTRG.138854"; transcript_id "MSTRG.138854.40"; exon_number "1";
chr4	StringTie	exon	105589248	105589435	1000	+	.	gene_id "MSTRG.138854"; transcript_id "MSTRG.138854.40"; exon_number "2";
chr4	StringTie	exon	105613384	105613507	1000	+	.	gene_id "MSTRG.138854"; transcript_id "MSTRG.138854.40"; exon_number "3";
chr4	StringTie	exon	105630898	105631045	1000	+	.	gene_id "MSTRG.138854"; transcript_id "MSTRG.138854.40"; exon_number "4";
chr4	StringTie	exon	105636403	105636420	1000	+	.	gene_id "MSTRG.138854"; transcript_id "MSTRG.138854.40"; exon_number "5";
chr4	StringTie	exon	105645188	105645387	1000	+	.	gene_id "MSTRG.138854"; transcript_id "MSTRG.138854.40"; exon_number "6";
chr4	StringTie	exon	105648549	105648682	1000	+	.	gene_id "MSTRG.138854"; transcript_id "MSTRG.138854.40"; exon_number "7";
chr4	StringTie	exon	105654065	105654169	1000	+	.	gene_id "MSTRG.138854"; transcript_id "MSTRG.138854.40"; exon_number "8";
chr4	StringTie	exon	105655603	105655722	1000	+	.	gene_id "MSTRG.138854"; transcript_id "MSTRG.138854.40"; exon_number "9";
chr4	StringTie	exon	105659054	105659365	1000	+	.	gene_id "MSTRG.138854"; transcript_id "MSTRG.138854.40"; exon_number "10";
chr4	StringTie	exon	105666177	105666320	1000	+	.	gene_id "MSTRG.138854"; transcript_id "MSTRG.138854.40"; exon_number "11";
chr4	StringTie	exon	105667129	105667327	1000	+	.	gene_id "MSTRG.138854"; transcript_id "MSTRG.138854.40"; exon_number "12";
chr4	StringTie	exon	105667444	105667703	1000	+	.	gene_id "MSTRG.138854"; transcript_id "MSTRG.138854.40"; exon_number "13";
chr4	StringTie	exon	105677752	105682609	1000	+	.	gene_id "MSTRG.138854"; transcript_id "MSTRG.138854.40"; exon_number "14";
chr4	StringTie	exon	105695560	105695685	1000	+	.	gene_id "MSTRG.138854"; transcript_id "MSTRG.138854.40"; exon_number "15";
chr4	StringTie	exon	105700188	105700271	1000	+	.	gene_id "MSTRG.138854"; transcript_id "MSTRG.138854.40"; exon_number "16";
chr4	StringTie	exon	105705314	105705390	1000	+	.	gene_id "MSTRG.138854"; transcript_id "MSTRG.138854.40"; exon_number "17";
chr4	StringTie	exon	105705879	105705969	1000	+	.	gene_id "MSTRG.138854"; transcript_id "MSTRG.138854.40"; exon_number "18";
chr4	StringTie	exon	105706279	105706423	1000	+	.	gene_id "MSTRG.138854"; transcript_id "MSTRG.138854.40"; exon_number "19";
chr4	StringTie	exon	105707901	105708098	1000	+	.	gene_id "MSTRG.138854"; transcript_id "MSTRG.138854.40"; exon_number "20";
chr4	StringTie	transcript	105587681	105695686	1000	+	.	gene_id "MSTRG.138854"; transcript_id "MSTRG.138854.41";
chr4	StringTie	exon	105587681	105589435	1000	+	.	gene_id "MSTRG.138854"; transcript_id "MSTRG.138854.41"; exon_number "1";
chr4	StringTie	exon	105613384	105613507	1000	+	.	gene_id "MSTRG.138854"; transcript_id "MSTRG.138854.41"; exon_number "2";
chr4	StringTie	exon	105630898	105631045	1000	+	.	gene_id "MSTRG.138854"; transcript_id "MSTRG.138854.41"; exon_number "3";
chr4	StringTie	exon	105635600	105635673	1000	+	.	gene_id "MSTRG.138854"; transcript_id "MSTRG.138854.41"; exon_number "4";
chr4	StringTie	exon	105636403	105636420	1000	+	.	gene_id "MSTRG.138854"; transcript_id "MSTRG.138854.41"; exon_number "5";
chr4	StringTie	exon	105645188	105645387	1000	+	.	gene_id "MSTRG.138854"; transcript_id "MSTRG.138854.41"; exon_number "6";
chr4	StringTie	exon	105648549	105648682	1000	+	.	gene_id "MSTRG.138854"; transcript_id "MSTRG.138854.41"; exon_number "7";
chr4	StringTie	exon	105654065	105654169	1000	+	.	gene_id "MSTRG.138854"; transcript_id "MSTRG.138854.41"; exon_number "8";
chr4	StringTie	exon	105655603	105655722	1000	+	.	gene_id "MSTRG.138854"; transcript_id "MSTRG.138854.41"; exon_number "9";
chr4	StringTie	exon	105659054	105659365	1000	+	.	gene_id "MSTRG.138854"; transcript_id "MSTRG.138854.41"; exon_number "10";
chr4	StringTie	exon	105666177	105666320	1000	+	.	gene_id "MSTRG.138854"; transcript_id "MSTRG.138854.41"; exon_number "11";
chr4	StringTie	exon	105667129	105667327	1000	+	.	gene_id "MSTRG.138854"; transcript_id "MSTRG.138854.41"; exon_number "12";
chr4	StringTie	exon	105667444	105667703	1000	+	.	gene_id "MSTRG.138854"; transcript_id "MSTRG.138854.41"; exon_number "13";
chr4	StringTie	exon	105677752	105682609	1000	+	.	gene_id "MSTRG.138854"; transcript_id "MSTRG.138854.41"; exon_number "14";
chr4	StringTie	exon	105695560	105695686	1000	+	.	gene_id "MSTRG.138854"; transcript_id "MSTRG.138854.41"; exon_number "15";
chr4	StringTie	transcript	105588089	105705687	1000	+	.	gene_id "MSTRG.138854"; transcript_id "MSTRG.138854.42";
chr4	StringTie	exon	105588089	105589435	1000	+	.	gene_id "MSTRG.138854"; transcript_id "MSTRG.138854.42"; exon_number "1";
chr4	StringTie	exon	105613384	105613507	1000	+	.	gene_id "MSTRG.138854"; transcript_id "MSTRG.138854.42"; exon_number "2";
chr4	StringTie	exon	105630898	105631045	1000	+	.	gene_id "MSTRG.138854"; transcript_id "MSTRG.138854.42"; exon_number "3";
chr4	StringTie	exon	105636403	105636420	1000	+	.	gene_id "MSTRG.138854"; transcript_id "MSTRG.138854.42"; exon_number "4";
chr4	StringTie	exon	105645188	105645387	1000	+	.	gene_id "MSTRG.138854"; transcript_id "MSTRG.138854.42"; exon_number "5";
chr4	StringTie	exon	105648549	105648682	1000	+	.	gene_id "MSTRG.138854"; transcript_id "MSTRG.138854.42"; exon_number "6";
chr4	StringTie	exon	105654065	105654169	1000	+	.	gene_id "MSTRG.138854"; transcript_id "MSTRG.138854.42"; exon_number "7";
chr4	StringTie	exon	105655603	105655722	1000	+	.	gene_id "MSTRG.138854"; transcript_id "MSTRG.138854.42"; exon_number "8";
chr4	StringTie	exon	105659054	105659365	1000	+	.	gene_id "MSTRG.138854"; transcript_id "MSTRG.138854.42"; exon_number "9";
chr4	StringTie	exon	105666177	105666320	1000	+	.	gene_id "MSTRG.138854"; transcript_id "MSTRG.138854.42"; exon_number "10";
chr4	StringTie	exon	105667129	105667327	1000	+	.	gene_id "MSTRG.138854"; transcript_id "MSTRG.138854.42"; exon_number "11";
chr4	StringTie	exon	105667444	105667703	1000	+	.	gene_id "MSTRG.138854"; transcript_id "MSTRG.138854.42"; exon_number "12";
chr4	StringTie	exon	105677752	105680976	1000	+	.	gene_id "MSTRG.138854"; transcript_id "MSTRG.138854.42"; exon_number "13";
chr4	StringTie	exon	105681910	105682609	1000	+	.	gene_id "MSTRG.138854"; transcript_id "MSTRG.138854.42"; exon_number "14";
chr4	StringTie	exon	105695560	105696738	1000	+	.	gene_id "MSTRG.138854"; transcript_id "MSTRG.138854.42"; exon_number "15";
chr4	StringTie	exon	105705314	105705687	1000	+	.	gene_id "MSTRG.138854"; transcript_id "MSTRG.138854.42"; exon_number "16";
chr4	StringTie	transcript	105588574	105688846	1000	+	.	gene_id "MSTRG.138854"; transcript_id "MSTRG.138854.43";
chr4	StringTie	exon	105588574	105589435	1000	+	.	gene_id "MSTRG.138854"; transcript_id "MSTRG.138854.43"; exon_number "1";
chr4	StringTie	exon	105613384	105613507	1000	+	.	gene_id "MSTRG.138854"; transcript_id "MSTRG.138854.43"; exon_number "2";
chr4	StringTie	exon	105630898	105631045	1000	+	.	gene_id "MSTRG.138854"; transcript_id "MSTRG.138854.43"; exon_number "3";
chr4	StringTie	exon	105636403	105636420	1000	+	.	gene_id "MSTRG.138854"; transcript_id "MSTRG.138854.43"; exon_number "4";
chr4	StringTie	exon	105642600	105645387	1000	+	.	gene_id "MSTRG.138854"; transcript_id "MSTRG.138854.43"; exon_number "5";
chr4	StringTie	exon	105648549	105648682	1000	+	.	gene_id "MSTRG.138854"; transcript_id "MSTRG.138854.43"; exon_number "6";
chr4	StringTie	exon	105653348	105653494	1000	+	.	gene_id "MSTRG.138854"; transcript_id "MSTRG.138854.43"; exon_number "7";
chr4	StringTie	exon	105654065	105654169	1000	+	.	gene_id "MSTRG.138854"; transcript_id "MSTRG.138854.43"; exon_number "8";
chr4	StringTie	exon	105655603	105655722	1000	+	.	gene_id "MSTRG.138854"; transcript_id "MSTRG.138854.43"; exon_number "9";
chr4	StringTie	exon	105659054	105659365	1000	+	.	gene_id "MSTRG.138854"; transcript_id "MSTRG.138854.43"; exon_number "10";
chr4	StringTie	exon	105666177	105666320	1000	+	.	gene_id "MSTRG.138854"; transcript_id "MSTRG.138854.43"; exon_number "11";
chr4	StringTie	exon	105667129	105667327	1000	+	.	gene_id "MSTRG.138854"; transcript_id "MSTRG.138854.43"; exon_number "12";
chr4	StringTie	exon	105667444	105667703	1000	+	.	gene_id "MSTRG.138854"; transcript_id "MSTRG.138854.43"; exon_number "13";
chr4	StringTie	exon	105677752	105680976	1000	+	.	gene_id "MSTRG.138854"; transcript_id "MSTRG.138854.43"; exon_number "14";
chr4	StringTie	exon	105681910	105682609	1000	+	.	gene_id "MSTRG.138854"; transcript_id "MSTRG.138854.43"; exon_number "15";
chr4	StringTie	exon	105682922	105683021	1000	+	.	gene_id "MSTRG.138854"; transcript_id "MSTRG.138854.43"; exon_number "16";
chr4	StringTie	exon	105688756	105688846	1000	+	.	gene_id "MSTRG.138854"; transcript_id "MSTRG.138854.43"; exon_number "17";
chr4	StringTie	transcript	105588709	105708096	1000	+	.	gene_id "MSTRG.138854"; transcript_id "MSTRG.138854.44";
chr4	StringTie	exon	105588709	105588818	1000	+	.	gene_id "MSTRG.138854"; transcript_id "MSTRG.138854.44"; exon_number "1";
chr4	StringTie	exon	105589248	105589435	1000	+	.	gene_id "MSTRG.138854"; transcript_id "MSTRG.138854.44"; exon_number "2";
chr4	StringTie	exon	105613384	105613507	1000	+	.	gene_id "MSTRG.138854"; transcript_id "MSTRG.138854.44"; exon_number "3";
chr4	StringTie	exon	105630898	105631045	1000	+	.	gene_id "MSTRG.138854"; transcript_id "MSTRG.138854.44"; exon_number "4";
chr4	StringTie	exon	105636403	105636420	1000	+	.	gene_id "MSTRG.138854"; transcript_id "MSTRG.138854.44"; exon_number "5";
chr4	StringTie	exon	105645188	105645387	1000	+	.	gene_id "MSTRG.138854"; transcript_id "MSTRG.138854.44"; exon_number "6";
chr4	StringTie	exon	105648549	105648682	1000	+	.	gene_id "MSTRG.138854"; transcript_id "MSTRG.138854.44"; exon_number "7";
chr4	StringTie	exon	105654065	105654169	1000	+	.	gene_id "MSTRG.138854"; transcript_id "MSTRG.138854.44"; exon_number "8";
chr4	StringTie	exon	105655603	105655722	1000	+	.	gene_id "MSTRG.138854"; transcript_id "MSTRG.138854.44"; exon_number "9";
chr4	StringTie	exon	105656604	105656700	1000	+	.	gene_id "MSTRG.138854"; transcript_id "MSTRG.138854.44"; exon_number "10";
chr4	StringTie	exon	105659054	105659365	1000	+	.	gene_id "MSTRG.138854"; transcript_id "MSTRG.138854.44"; exon_number "11";
```
