## Additional File 7 - TCGA transcript assembly for "Widespread 3’ UTR splicing regulates expression of oncogene transcripts in sequence-dependent and independent manners": all_tissues_agg-agg-agg.gtf (part 467 of 2216)

```
chr4	StringTie	exon	105666177	105666320	1000	+	.	gene_id "MSTRG.138854"; transcript_id "MSTRG.138854.44"; exon_number "12";
chr4	StringTie	exon	105667129	105667327	1000	+	.	gene_id "MSTRG.138854"; transcript_id "MSTRG.138854.44"; exon_number "13";
chr4	StringTie	exon	105667444	105667703	1000	+	.	gene_id "MSTRG.138854"; transcript_id "MSTRG.138854.44"; exon_number "14";
chr4	StringTie	exon	105677752	105680976	1000	+	.	gene_id "MSTRG.138854"; transcript_id "MSTRG.138854.44"; exon_number "15";
chr4	StringTie	exon	105681910	105682609	1000	+	.	gene_id "MSTRG.138854"; transcript_id "MSTRG.138854.44"; exon_number "16";
chr4	StringTie	exon	105682922	105683046	1000	+	.	gene_id "MSTRG.138854"; transcript_id "MSTRG.138854.44"; exon_number "17";
chr4	StringTie	exon	105695560	105695685	1000	+	.	gene_id "MSTRG.138854"; transcript_id "MSTRG.138854.44"; exon_number "18";
chr4	StringTie	exon	105700188	105700271	1000	+	.	gene_id "MSTRG.138854"; transcript_id "MSTRG.138854.44"; exon_number "19";
chr4	StringTie	exon	105705314	105705390	1000	+	.	gene_id "MSTRG.138854"; transcript_id "MSTRG.138854.44"; exon_number "20";
chr4	StringTie	exon	105705879	105706423	1000	+	.	gene_id "MSTRG.138854"; transcript_id "MSTRG.138854.44"; exon_number "21";
chr4	StringTie	exon	105707901	105708096	1000	+	.	gene_id "MSTRG.138854"; transcript_id "MSTRG.138854.44"; exon_number "22";
chr4	StringTie	transcript	105588756	105708143	1000	+	.	gene_id "MSTRG.138854"; transcript_id "MSTRG.138854.45";
chr4	StringTie	exon	105588756	105588818	1000	+	.	gene_id "MSTRG.138854"; transcript_id "MSTRG.138854.45"; exon_number "1";
chr4	StringTie	exon	105589248	105589435	1000	+	.	gene_id "MSTRG.138854"; transcript_id "MSTRG.138854.45"; exon_number "2";
chr4	StringTie	exon	105613384	105613507	1000	+	.	gene_id "MSTRG.138854"; transcript_id "MSTRG.138854.45"; exon_number "3";
chr4	StringTie	exon	105630898	105631045	1000	+	.	gene_id "MSTRG.138854"; transcript_id "MSTRG.138854.45"; exon_number "4";
chr4	StringTie	exon	105636403	105636420	1000	+	.	gene_id "MSTRG.138854"; transcript_id "MSTRG.138854.45"; exon_number "5";
chr4	StringTie	exon	105645188	105645708	1000	+	.	gene_id "MSTRG.138854"; transcript_id "MSTRG.138854.45"; exon_number "6";
chr4	StringTie	exon	105648549	105648682	1000	+	.	gene_id "MSTRG.138854"; transcript_id "MSTRG.138854.45"; exon_number "7";
chr4	StringTie	exon	105654065	105654169	1000	+	.	gene_id "MSTRG.138854"; transcript_id "MSTRG.138854.45"; exon_number "8";
chr4	StringTie	exon	105655603	105655722	1000	+	.	gene_id "MSTRG.138854"; transcript_id "MSTRG.138854.45"; exon_number "9";
chr4	StringTie	exon	105656604	105656700	1000	+	.	gene_id "MSTRG.138854"; transcript_id "MSTRG.138854.45"; exon_number "10";
chr4	StringTie	exon	105659054	105659365	1000	+	.	gene_id "MSTRG.138854"; transcript_id "MSTRG.138854.45"; exon_number "11";
chr4	StringTie	exon	105666177	105666320	1000	+	.	gene_id "MSTRG.138854"; transcript_id "MSTRG.138854.45"; exon_number "12";
chr4	StringTie	exon	105667129	105667327	1000	+	.	gene_id "MSTRG.138854"; transcript_id "MSTRG.138854.45"; exon_number "13";
chr4	StringTie	exon	105667444	105667703	1000	+	.	gene_id "MSTRG.138854"; transcript_id "MSTRG.138854.45"; exon_number "14";
chr4	StringTie	exon	105677752	105682178	1000	+	.	gene_id "MSTRG.138854"; transcript_id "MSTRG.138854.45"; exon_number "15";
chr4	StringTie	exon	105682461	105682609	1000	+	.	gene_id "MSTRG.138854"; transcript_id "MSTRG.138854.45"; exon_number "16";
chr4	StringTie	exon	105695560	105695685	1000	+	.	gene_id "MSTRG.138854"; transcript_id "MSTRG.138854.45"; exon_number "17";
chr4	StringTie	exon	105700188	105700271	1000	+	.	gene_id "MSTRG.138854"; transcript_id "MSTRG.138854.45"; exon_number "18";
chr4	StringTie	exon	105706303	105706423	1000	+	.	gene_id "MSTRG.138854"; transcript_id "MSTRG.138854.45"; exon_number "19";
chr4	StringTie	exon	105707901	105708143	1000	+	.	gene_id "MSTRG.138854"; transcript_id "MSTRG.138854.45"; exon_number "20";
chr4	StringTie	transcript	105588788	105696720	1000	+	.	gene_id "MSTRG.138854"; transcript_id "MSTRG.138854.46";
chr4	StringTie	exon	105588788	105588818	1000	+	.	gene_id "MSTRG.138854"; transcript_id "MSTRG.138854.46"; exon_number "1";
chr4	StringTie	exon	105589248	105589435	1000	+	.	gene_id "MSTRG.138854"; transcript_id "MSTRG.138854.46"; exon_number "2";
chr4	StringTie	exon	105613384	105613507	1000	+	.	gene_id "MSTRG.138854"; transcript_id "MSTRG.138854.46"; exon_number "3";
chr4	StringTie	exon	105630898	105631045	1000	+	.	gene_id "MSTRG.138854"; transcript_id "MSTRG.138854.46"; exon_number "4";
chr4	StringTie	exon	105636403	105636420	1000	+	.	gene_id "MSTRG.138854"; transcript_id "MSTRG.138854.46"; exon_number "5";
chr4	StringTie	exon	105645188	105645387	1000	+	.	gene_id "MSTRG.138854"; transcript_id "MSTRG.138854.46"; exon_number "6";
chr4	StringTie	exon	105648549	105648682	1000	+	.	gene_id "MSTRG.138854"; transcript_id "MSTRG.138854.46"; exon_number "7";
chr4	StringTie	exon	105654065	105654169	1000	+	.	gene_id "MSTRG.138854"; transcript_id "MSTRG.138854.46"; exon_number "8";
chr4	StringTie	exon	105655603	105655722	1000	+	.	gene_id "MSTRG.138854"; transcript_id "MSTRG.138854.46"; exon_number "9";
chr4	StringTie	exon	105656604	105656700	1000	+	.	gene_id "MSTRG.138854"; transcript_id "MSTRG.138854.46"; exon_number "10";
chr4	StringTie	exon	105659054	105659365	1000	+	.	gene_id "MSTRG.138854"; transcript_id "MSTRG.138854.46"; exon_number "11";
chr4	StringTie	exon	105666177	105666320	1000	+	.	gene_id "MSTRG.138854"; transcript_id "MSTRG.138854.46"; exon_number "12";
chr4	StringTie	exon	105667133	105667327	1000	+	.	gene_id "MSTRG.138854"; transcript_id "MSTRG.138854.46"; exon_number "13";
chr4	StringTie	exon	105667444	105667703	1000	+	.	gene_id "MSTRG.138854"; transcript_id "MSTRG.138854.46"; exon_number "14";
chr4	StringTie	exon	105677752	105682609	1000	+	.	gene_id "MSTRG.138854"; transcript_id "MSTRG.138854.46"; exon_number "15";
chr4	StringTie	exon	105695560	105696720	1000	+	.	gene_id "MSTRG.138854"; transcript_id "MSTRG.138854.46"; exon_number "16";
chr4	StringTie	transcript	105588788	105700850	1000	+	.	gene_id "MSTRG.138854"; transcript_id "MSTRG.138854.47";
chr4	StringTie	exon	105588788	105588818	1000	+	.	gene_id "MSTRG.138854"; transcript_id "MSTRG.138854.47"; exon_number "1";
chr4	StringTie	exon	105589248	105589435	1000	+	.	gene_id "MSTRG.138854"; transcript_id "MSTRG.138854.47"; exon_number "2";
chr4	StringTie	exon	105613384	105613507	1000	+	.	gene_id "MSTRG.138854"; transcript_id "MSTRG.138854.47"; exon_number "3";
chr4	StringTie	exon	105630898	105631045	1000	+	.	gene_id "MSTRG.138854"; transcript_id "MSTRG.138854.47"; exon_number "4";
chr4	StringTie	exon	105636403	105636420	1000	+	.	gene_id "MSTRG.138854"; transcript_id "MSTRG.138854.47"; exon_number "5";
chr4	StringTie	exon	105642606	105645387	1000	+	.	gene_id "MSTRG.138854"; transcript_id "MSTRG.138854.47"; exon_number "6";
chr4	StringTie	exon	105648549	105648682	1000	+	.	gene_id "MSTRG.138854"; transcript_id "MSTRG.138854.47"; exon_number "7";
chr4	StringTie	exon	105650796	105653494	1000	+	.	gene_id "MSTRG.138854"; transcript_id "MSTRG.138854.47"; exon_number "8";
chr4	StringTie	exon	105654065	105654169	1000	+	.	gene_id "MSTRG.138854"; transcript_id "MSTRG.138854.47"; exon_number "9";
chr4	StringTie	exon	105655603	105655722	1000	+	.	gene_id "MSTRG.138854"; transcript_id "MSTRG.138854.47"; exon_number "10";
chr4	StringTie	exon	105656604	105656700	1000	+	.	gene_id "MSTRG.138854"; transcript_id "MSTRG.138854.47"; exon_number "11";
chr4	StringTie	exon	105659054	105659365	1000	+	.	gene_id "MSTRG.138854"; transcript_id "MSTRG.138854.47"; exon_number "12";
chr4	StringTie	exon	105666177	105666320	1000	+	.	gene_id "MSTRG.138854"; transcript_id "MSTRG.138854.47"; exon_number "13";
chr4	StringTie	exon	105667129	105667327	1000	+	.	gene_id "MSTRG.138854"; transcript_id "MSTRG.138854.47"; exon_number "14";
chr4	StringTie	exon	105667444	105667703	1000	+	.	gene_id "MSTRG.138854"; transcript_id "MSTRG.138854.47"; exon_number "15";
chr4	StringTie	exon	105677752	105682609	1000	+	.	gene_id "MSTRG.138854"; transcript_id "MSTRG.138854.47"; exon_number "16";
chr4	StringTie	exon	105682922	105683021	1000	+	.	gene_id "MSTRG.138854"; transcript_id "MSTRG.138854.47"; exon_number "17";
chr4	StringTie	exon	105695560	105695685	1000	+	.	gene_id "MSTRG.138854"; transcript_id "MSTRG.138854.47"; exon_number "18";
chr4	StringTie	exon	105700188	105700850	1000	+	.	gene_id "MSTRG.138854"; transcript_id "MSTRG.138854.47"; exon_number "19";
chr4	StringTie	transcript	105588792	105708096	1000	+	.	gene_id "MSTRG.138854"; transcript_id "MSTRG.138854.48";
chr4	StringTie	exon	105588792	105588818	1000	+	.	gene_id "MSTRG.138854"; transcript_id "MSTRG.138854.48"; exon_number "1";
chr4	StringTie	exon	105589248	105589435	1000	+	.	gene_id "MSTRG.138854"; transcript_id "MSTRG.138854.48"; exon_number "2";
chr4	StringTie	exon	105613384	105613507	1000	+	.	gene_id "MSTRG.138854"; transcript_id "MSTRG.138854.48"; exon_number "3";
chr4	StringTie	exon	105630898	105631045	1000	+	.	gene_id "MSTRG.138854"; transcript_id "MSTRG.138854.48"; exon_number "4";
chr4	StringTie	exon	105636403	105636420	1000	+	.	gene_id "MSTRG.138854"; transcript_id "MSTRG.138854.48"; exon_number "5";
chr4	StringTie	exon	105645188	105645387	1000	+	.	gene_id "MSTRG.138854"; transcript_id "MSTRG.138854.48"; exon_number "6";
chr4	StringTie	exon	105648549	105648682	1000	+	.	gene_id "MSTRG.138854"; transcript_id "MSTRG.138854.48"; exon_number "7";
chr4	StringTie	exon	105653344	105653465	1000	+	.	gene_id "MSTRG.138854"; transcript_id "MSTRG.138854.48"; exon_number "8";
chr4	StringTie	exon	105654065	105654169	1000	+	.	gene_id "MSTRG.138854"; transcript_id "MSTRG.138854.48"; exon_number "9";
chr4	StringTie	exon	105655603	105655722	1000	+	.	gene_id "MSTRG.138854"; transcript_id "MSTRG.138854.48"; exon_number "10";
chr4	StringTie	exon	105656604	105656700	1000	+	.	gene_id "MSTRG.138854"; transcript_id "MSTRG.138854.48"; exon_number "11";
chr4	StringTie	exon	105659054	105659365	1000	+	.	gene_id "MSTRG.138854"; transcript_id "MSTRG.138854.48"; exon_number "12";
chr4	StringTie	exon	105666177	105666320	1000	+	.	gene_id "MSTRG.138854"; transcript_id "MSTRG.138854.48"; exon_number "13";
chr4	StringTie	exon	105667129	105667327	1000	+	.	gene_id "MSTRG.138854"; transcript_id "MSTRG.138854.48"; exon_number "14";
chr4	StringTie	exon	105667444	105667703	1000	+	.	gene_id "MSTRG.138854"; transcript_id "MSTRG.138854.48"; exon_number "15";
chr4	StringTie	exon	105677752	105682609	1000	+	.	gene_id "MSTRG.138854"; transcript_id "MSTRG.138854.48"; exon_number "16";
chr4	StringTie	exon	105695560	105695685	1000	+	.	gene_id "MSTRG.138854"; transcript_id "MSTRG.138854.48"; exon_number "17";
chr4	StringTie	exon	105700188	105700271	1000	+	.	gene_id "MSTRG.138854"; transcript_id "MSTRG.138854.48"; exon_number "18";
chr4	StringTie	exon	105705314	105705390	1000	+	.	gene_id "MSTRG.138854"; transcript_id "MSTRG.138854.48"; exon_number "19";
chr4	StringTie	exon	105705879	105706423	1000	+	.	gene_id "MSTRG.138854"; transcript_id "MSTRG.138854.48"; exon_number "20";
chr4	StringTie	exon	105707901	105708096	1000	+	.	gene_id "MSTRG.138854"; transcript_id "MSTRG.138854.48"; exon_number "21";
chr4	StringTie	transcript	105589095	105729547	1000	+	.	gene_id "MSTRG.138854"; transcript_id "MSTRG.138854.49";
chr4	StringTie	exon	105589095	105589435	1000	+	.	gene_id "MSTRG.138854"; transcript_id "MSTRG.138854.49"; exon_number "1";
chr4	StringTie	exon	105613384	105613507	1000	+	.	gene_id "MSTRG.138854"; transcript_id "MSTRG.138854.49"; exon_number "2";
chr4	StringTie	exon	105630898	105631045	1000	+	.	gene_id "MSTRG.138854"; transcript_id "MSTRG.138854.49"; exon_number "3";
chr4	StringTie	exon	105636403	105636420	1000	+	.	gene_id "MSTRG.138854"; transcript_id "MSTRG.138854.49"; exon_number "4";
chr4	StringTie	exon	105645188	105645387	1000	+	.	gene_id "MSTRG.138854"; transcript_id "MSTRG.138854.49"; exon_number "5";
chr4	StringTie	exon	105648549	105648682	1000	+	.	gene_id "MSTRG.138854"; transcript_id "MSTRG.138854.49"; exon_number "6";
chr4	StringTie	exon	105654065	105654169	1000	+	.	gene_id "MSTRG.138854"; transcript_id "MSTRG.138854.49"; exon_number "7";
chr4	StringTie	exon	105655603	105655722	1000	+	.	gene_id "MSTRG.138854"; transcript_id "MSTRG.138854.49"; exon_number "8";
chr4	StringTie	exon	105659054	105659365	1000	+	.	gene_id "MSTRG.138854"; transcript_id "MSTRG.138854.49"; exon_number "9";
chr4	StringTie	exon	105666177	105666320	1000	+	.	gene_id "MSTRG.138854"; transcript_id "MSTRG.138854.49"; exon_number "10";
chr4	StringTie	exon	105667129	105667327	1000	+	.	gene_id "MSTRG.138854"; transcript_id "MSTRG.138854.49"; exon_number "11";
chr4	StringTie	exon	105667444	105667703	1000	+	.	gene_id "MSTRG.138854"; transcript_id "MSTRG.138854.49"; exon_number "12";
chr4	StringTie	exon	105677752	105678245	1000	+	.	gene_id "MSTRG.138854"; transcript_id "MSTRG.138854.49"; exon_number "13";
chr4	StringTie	exon	105680925	105680976	1000	+	.	gene_id "MSTRG.138854"; transcript_id "MSTRG.138854.49"; exon_number "14";
chr4	StringTie	exon	105682461	105682609	1000	+	.	gene_id "MSTRG.138854"; transcript_id "MSTRG.138854.49"; exon_number "15";
chr4	StringTie	exon	105682922	105683046	1000	+	.	gene_id "MSTRG.138854"; transcript_id "MSTRG.138854.49"; exon_number "16";
chr4	StringTie	exon	105695560	105695685	1000	+	.	gene_id "MSTRG.138854"; transcript_id "MSTRG.138854.49"; exon_number "17";
chr4	StringTie	exon	105717593	105718039	1000	+	.	gene_id "MSTRG.138854"; transcript_id "MSTRG.138854.49"; exon_number "18";
chr4	StringTie	exon	105719060	105719527	1000	+	.	gene_id "MSTRG.138854"; transcript_id "MSTRG.138854.49"; exon_number "19";
chr4	StringTie	exon	105726579	105726830	1000	+	.	gene_id "MSTRG.138854"; transcript_id "MSTRG.138854.49"; exon_number "20";
chr4	StringTie	exon	105729406	105729547	1000	+	.	gene_id "MSTRG.138854"; transcript_id "MSTRG.138854.49"; exon_number "21";
chr4	StringTie	transcript	105552505	105708098	1000	+	.	gene_id "MSTRG.138854"; transcript_id "MSTRG.138854.5";
chr4	StringTie	exon	105552505	105552961	1000	+	.	gene_id "MSTRG.138854"; transcript_id "MSTRG.138854.5"; exon_number "1";
chr4	StringTie	exon	105563302	105563365	1000	+	.	gene_id "MSTRG.138854"; transcript_id "MSTRG.138854.5"; exon_number "2";
chr4	StringTie	exon	105589248	105589435	1000	+	.	gene_id "MSTRG.138854"; transcript_id "MSTRG.138854.5"; exon_number "3";
chr4	StringTie	exon	105613384	105613507	1000	+	.	gene_id "MSTRG.138854"; transcript_id "MSTRG.138854.5"; exon_number "4";
chr4	StringTie	exon	105630898	105631045	1000	+	.	gene_id "MSTRG.138854"; transcript_id "MSTRG.138854.5"; exon_number "5";
chr4	StringTie	exon	105636403	105636420	1000	+	.	gene_id "MSTRG.138854"; transcript_id "MSTRG.138854.5"; exon_number "6";
chr4	StringTie	exon	105645188	105645387	1000	+	.	gene_id "MSTRG.138854"; transcript_id "MSTRG.138854.5"; exon_number "7";
chr4	StringTie	exon	105648549	105648682	1000	+	.	gene_id "MSTRG.138854"; transcript_id "MSTRG.138854.5"; exon_number "8";
chr4	StringTie	exon	105654065	105654169	1000	+	.	gene_id "MSTRG.138854"; transcript_id "MSTRG.138854.5"; exon_number "9";
chr4	StringTie	exon	105655603	105655722	1000	+	.	gene_id "MSTRG.138854"; transcript_id "MSTRG.138854.5"; exon_number "10";
chr4	StringTie	exon	105659054	105659365	1000	+	.	gene_id "MSTRG.138854"; transcript_id "MSTRG.138854.5"; exon_number "11";
chr4	StringTie	exon	105666177	105666320	1000	+	.	gene_id "MSTRG.138854"; transcript_id "MSTRG.138854.5"; exon_number "12";
chr4	StringTie	exon	105667129	105667327	1000	+	.	gene_id "MSTRG.138854"; transcript_id "MSTRG.138854.5"; exon_number "13";
chr4	StringTie	exon	105667444	105667703	1000	+	.	gene_id "MSTRG.138854"; transcript_id "MSTRG.138854.5"; exon_number "14";
chr4	StringTie	exon	105677752	105682609	1000	+	.	gene_id "MSTRG.138854"; transcript_id "MSTRG.138854.5"; exon_number "15";
chr4	StringTie	exon	105682922	105683046	1000	+	.	gene_id "MSTRG.138854"; transcript_id "MSTRG.138854.5"; exon_number "16";
chr4	StringTie	exon	105700188	105700271	1000	+	.	gene_id "MSTRG.138854"; transcript_id "MSTRG.138854.5"; exon_number "17";
chr4	StringTie	exon	105706303	105706423	1000	+	.	gene_id "MSTRG.138854"; transcript_id "MSTRG.138854.5"; exon_number "18";
chr4	StringTie	exon	105707901	105708098	1000	+	.	gene_id "MSTRG.138854"; transcript_id "MSTRG.138854.5"; exon_number "19";
chr4	StringTie	transcript	105589136	105708154	1000	+	.	gene_id "MSTRG.138854"; transcript_id "MSTRG.138854.50";
chr4	StringTie	exon	105589136	105589435	1000	+	.	gene_id "MSTRG.138854"; transcript_id "MSTRG.138854.50"; exon_number "1";
chr4	StringTie	exon	105613384	105613507	1000	+	.	gene_id "MSTRG.138854"; transcript_id "MSTRG.138854.50"; exon_number "2";
chr4	StringTie	exon	105630898	105631045	1000	+	.	gene_id "MSTRG.138854"; transcript_id "MSTRG.138854.50"; exon_number "3";
chr4	StringTie	exon	105636403	105636420	1000	+	.	gene_id "MSTRG.138854"; transcript_id "MSTRG.138854.50"; exon_number "4";
chr4	StringTie	exon	105645188	105645387	1000	+	.	gene_id "MSTRG.138854"; transcript_id "MSTRG.138854.50"; exon_number "5";
chr4	StringTie	exon	105648549	105648682	1000	+	.	gene_id "MSTRG.138854"; transcript_id "MSTRG.138854.50"; exon_number "6";
chr4	StringTie	exon	105654065	105654169	1000	+	.	gene_id "MSTRG.138854"; transcript_id "MSTRG.138854.50"; exon_number "7";
chr4	StringTie	exon	105655603	105655722	1000	+	.	gene_id "MSTRG.138854"; transcript_id "MSTRG.138854.50"; exon_number "8";
chr4	StringTie	exon	105659054	105659365	1000	+	.	gene_id "MSTRG.138854"; transcript_id "MSTRG.138854.50"; exon_number "9";
chr4	StringTie	exon	105666177	105666320	1000	+	.	gene_id "MSTRG.138854"; transcript_id "MSTRG.138854.50"; exon_number "10";
chr4	StringTie	exon	105667129	105667327	1000	+	.	gene_id "MSTRG.138854"; transcript_id "MSTRG.138854.50"; exon_number "11";
chr4	StringTie	exon	105667444	105667703	1000	+	.	gene_id "MSTRG.138854"; transcript_id "MSTRG.138854.50"; exon_number "12";
chr4	StringTie	exon	105677752	105678245	1000	+	.	gene_id "MSTRG.138854"; transcript_id "MSTRG.138854.50"; exon_number "13";
chr4	StringTie	exon	105680925	105680976	1000	+	.	gene_id "MSTRG.138854"; transcript_id "MSTRG.138854.50"; exon_number "14";
chr4	StringTie	exon	105681910	105682178	1000	+	.	gene_id "MSTRG.138854"; transcript_id "MSTRG.138854.50"; exon_number "15";
chr4	StringTie	exon	105682461	105682609	1000	+	.	gene_id "MSTRG.138854"; transcript_id "MSTRG.138854.50"; exon_number "16";
chr4	StringTie	exon	105682922	105683021	1000	+	.	gene_id "MSTRG.138854"; transcript_id "MSTRG.138854.50"; exon_number "17";
chr4	StringTie	exon	105695560	105695685	1000	+	.	gene_id "MSTRG.138854"; transcript_id "MSTRG.138854.50"; exon_number "18";
chr4	StringTie	exon	105705314	105705390	1000	+	.	gene_id "MSTRG.138854"; transcript_id "MSTRG.138854.50"; exon_number "19";
chr4	StringTie	exon	105705879	105706423	1000	+	.	gene_id "MSTRG.138854"; transcript_id "MSTRG.138854.50"; exon_number "20";
chr4	StringTie	exon	105707901	105708154	1000	+	.	gene_id "MSTRG.138854"; transcript_id "MSTRG.138854.50"; exon_number "21";
chr4	StringTie	transcript	105589141	105697073	1000	+	.	gene_id "MSTRG.138854"; transcript_id "MSTRG.138854.51";
chr4	StringTie	exon	105589141	105589435	1000	+	.	gene_id "MSTRG.138854"; transcript_id "MSTRG.138854.51"; exon_number "1";
chr4	StringTie	exon	105613384	105613507	1000	+	.	gene_id "MSTRG.138854"; transcript_id "MSTRG.138854.51"; exon_number "2";
chr4	StringTie	exon	105630898	105631045	1000	+	.	gene_id "MSTRG.138854"; transcript_id "MSTRG.138854.51"; exon_number "3";
chr4	StringTie	exon	105635600	105635673	1000	+	.	gene_id "MSTRG.138854"; transcript_id "MSTRG.138854.51"; exon_number "4";
chr4	StringTie	exon	105636403	105636420	1000	+	.	gene_id "MSTRG.138854"; transcript_id "MSTRG.138854.51"; exon_number "5";
chr4	StringTie	exon	105645188	105645387	1000	+	.	gene_id "MSTRG.138854"; transcript_id "MSTRG.138854.51"; exon_number "6";
chr4	StringTie	exon	105648549	105648682	1000	+	.	gene_id "MSTRG.138854"; transcript_id "MSTRG.138854.51"; exon_number "7";
chr4	StringTie	exon	105654065	105654169	1000	+	.	gene_id "MSTRG.138854"; transcript_id "MSTRG.138854.51"; exon_number "8";
chr4	StringTie	exon	105655603	105655722	1000	+	.	gene_id "MSTRG.138854"; transcript_id "MSTRG.138854.51"; exon_number "9";
chr4	StringTie	exon	105659054	105659365	1000	+	.	gene_id "MSTRG.138854"; transcript_id "MSTRG.138854.51"; exon_number "10";
chr4	StringTie	exon	105666177	105666320	1000	+	.	gene_id "MSTRG.138854"; transcript_id "MSTRG.138854.51"; exon_number "11";
chr4	StringTie	exon	105667133	105667327	1000	+	.	gene_id "MSTRG.138854"; transcript_id "MSTRG.138854.51"; exon_number "12";
chr4	StringTie	exon	105667444	105667703	1000	+	.	gene_id "MSTRG.138854"; transcript_id "MSTRG.138854.51"; exon_number "13";
chr4	StringTie	exon	105677752	105682609	1000	+	.	gene_id "MSTRG.138854"; transcript_id "MSTRG.138854.51"; exon_number "14";
chr4	StringTie	exon	105695560	105697073	1000	+	.	gene_id "MSTRG.138854"; transcript_id "MSTRG.138854.51"; exon_number "15";
chr4	StringTie	transcript	105589141	105708097	1000	+	.	gene_id "MSTRG.138854"; transcript_id "MSTRG.138854.52";
chr4	StringTie	exon	105589141	105589435	1000	+	.	gene_id "MSTRG.138854"; transcript_id "MSTRG.138854.52"; exon_number "1";
chr4	StringTie	exon	105613384	105613507	1000	+	.	gene_id "MSTRG.138854"; transcript_id "MSTRG.138854.52"; exon_number "2";
chr4	StringTie	exon	105630898	105631045	1000	+	.	gene_id "MSTRG.138854"; transcript_id "MSTRG.138854.52"; exon_number "3";
chr4	StringTie	exon	105636403	105636420	1000	+	.	gene_id "MSTRG.138854"; transcript_id "MSTRG.138854.52"; exon_number "4";
chr4	StringTie	exon	105645188	105645387	1000	+	.	gene_id "MSTRG.138854"; transcript_id "MSTRG.138854.52"; exon_number "5";
chr4	StringTie	exon	105648549	105648682	1000	+	.	gene_id "MSTRG.138854"; transcript_id "MSTRG.138854.52"; exon_number "6";
chr4	StringTie	exon	105654065	105654169	1000	+	.	gene_id "MSTRG.138854"; transcript_id "MSTRG.138854.52"; exon_number "7";
chr4	StringTie	exon	105655603	105655693	1000	+	.	gene_id "MSTRG.138854"; transcript_id "MSTRG.138854.52"; exon_number "8";
chr4	StringTie	exon	105656604	105656700	1000	+	.	gene_id "MSTRG.138854"; transcript_id "MSTRG.138854.52"; exon_number "9";
chr4	StringTie	exon	105659054	105659365	1000	+	.	gene_id "MSTRG.138854"; transcript_id "MSTRG.138854.52"; exon_number "10";
chr4	StringTie	exon	105666177	105666320	1000	+	.	gene_id "MSTRG.138854"; transcript_id "MSTRG.138854.52"; exon_number "11";
chr4	StringTie	exon	105667129	105667327	1000	+	.	gene_id "MSTRG.138854"; transcript_id "MSTRG.138854.52"; exon_number "12";
chr4	StringTie	exon	105667444	105667703	1000	+	.	gene_id "MSTRG.138854"; transcript_id "MSTRG.138854.52"; exon_number "13";
chr4	StringTie	exon	105677752	105682609	1000	+	.	gene_id "MSTRG.138854"; transcript_id "MSTRG.138854.52"; exon_number "14";
chr4	StringTie	exon	105695560	105696738	1000	+	.	gene_id "MSTRG.138854"; transcript_id "MSTRG.138854.52"; exon_number "15";
chr4	StringTie	exon	105705314	105705390	1000	+	.	gene_id "MSTRG.138854"; transcript_id "MSTRG.138854.52"; exon_number "16";
chr4	StringTie	exon	105705879	105705969	1000	+	.	gene_id "MSTRG.138854"; transcript_id "MSTRG.138854.52"; exon_number "17";
chr4	StringTie	exon	105706279	105706423	1000	+	.	gene_id "MSTRG.138854"; transcript_id "MSTRG.138854.52"; exon_number "18";
chr4	StringTie	exon	105707901	105708097	1000	+	.	gene_id "MSTRG.138854"; transcript_id "MSTRG.138854.52"; exon_number "19";
chr4	StringTie	transcript	105589157	105708098	1000	+	.	gene_id "MSTRG.138854"; transcript_id "MSTRG.138854.53";
chr4	StringTie	exon	105589157	105589435	1000	+	.	gene_id "MSTRG.138854"; transcript_id "MSTRG.138854.53"; exon_number "1";
chr4	StringTie	exon	105613384	105613507	1000	+	.	gene_id "MSTRG.138854"; transcript_id "MSTRG.138854.53"; exon_number "2";
chr4	StringTie	exon	105630898	105631045	1000	+	.	gene_id "MSTRG.138854"; transcript_id "MSTRG.138854.53"; exon_number "3";
chr4	StringTie	exon	105636403	105636420	1000	+	.	gene_id "MSTRG.138854"; transcript_id "MSTRG.138854.53"; exon_number "4";
chr4	StringTie	exon	105645188	105645387	1000	+	.	gene_id "MSTRG.138854"; transcript_id "MSTRG.138854.53"; exon_number "5";
chr4	StringTie	exon	105648549	105648682	1000	+	.	gene_id "MSTRG.138854"; transcript_id "MSTRG.138854.53"; exon_number "6";
chr4	StringTie	exon	105654065	105654169	1000	+	.	gene_id "MSTRG.138854"; transcript_id "MSTRG.138854.53"; exon_number "7";
chr4	StringTie	exon	105655603	105655722	1000	+	.	gene_id "MSTRG.138854"; transcript_id "MSTRG.138854.53"; exon_number "8";
chr4	StringTie	exon	105659054	105659365	1000	+	.	gene_id "MSTRG.138854"; transcript_id "MSTRG.138854.53"; exon_number "9";
chr4	StringTie	exon	105666177	105666320	1000	+	.	gene_id "MSTRG.138854"; transcript_id "MSTRG.138854.53"; exon_number "10";
chr4	StringTie	exon	105667129	105667327	1000	+	.	gene_id "MSTRG.138854"; transcript_id "MSTRG.138854.53"; exon_number "11";
chr4	StringTie	exon	105667444	105667703	1000	+	.	gene_id "MSTRG.138854"; transcript_id "MSTRG.138854.53"; exon_number "12";
chr4	StringTie	exon	105677752	105681971	1000	+	.	gene_id "MSTRG.138854"; transcript_id "MSTRG.138854.53"; exon_number "13";
chr4	StringTie	exon	105682461	105682609	1000	+	.	gene_id "MSTRG.138854"; transcript_id "MSTRG.138854.53"; exon_number "14";
chr4	StringTie	exon	105682922	105683021	1000	+	.	gene_id "MSTRG.138854"; transcript_id "MSTRG.138854.53"; exon_number "15";
chr4	StringTie	exon	105695560	105696738	1000	+	.	gene_id "MSTRG.138854"; transcript_id "MSTRG.138854.53"; exon_number "16";
chr4	StringTie	exon	105705314	105705390	1000	+	.	gene_id "MSTRG.138854"; transcript_id "MSTRG.138854.53"; exon_number "17";
chr4	StringTie	exon	105705879	105706423	1000	+	.	gene_id "MSTRG.138854"; transcript_id "MSTRG.138854.53"; exon_number "18";
chr4	StringTie	exon	105707901	105708098	1000	+	.	gene_id "MSTRG.138854"; transcript_id "MSTRG.138854.53"; exon_number "19";
chr4	StringTie	transcript	105589163	105682634	1000	+	.	gene_id "MSTRG.138854"; transcript_id "MSTRG.138854.54";
chr4	StringTie	exon	105589163	105589435	1000	+	.	gene_id "MSTRG.138854"; transcript_id "MSTRG.138854.54"; exon_number "1";
chr4	StringTie	exon	105613384	105613507	1000	+	.	gene_id "MSTRG.138854"; transcript_id "MSTRG.138854.54"; exon_number "2";
chr4	StringTie	exon	105630898	105631045	1000	+	.	gene_id "MSTRG.138854"; transcript_id "MSTRG.138854.54"; exon_number "3";
chr4	StringTie	exon	105635600	105636420	1000	+	.	gene_id "MSTRG.138854"; transcript_id "MSTRG.138854.54"; exon_number "4";
chr4	StringTie	exon	105645188	105645387	1000	+	.	gene_id "MSTRG.138854"; transcript_id "MSTRG.138854.54"; exon_number "5";
chr4	StringTie	exon	105648549	105648682	1000	+	.	gene_id "MSTRG.138854"; transcript_id "MSTRG.138854.54"; exon_number "6";
chr4	StringTie	exon	105654065	105654169	1000	+	.	gene_id "MSTRG.138854"; transcript_id "MSTRG.138854.54"; exon_number "7";
chr4	StringTie	exon	105655603	105655722	1000	+	.	gene_id "MSTRG.138854"; transcript_id "MSTRG.138854.54"; exon_number "8";
chr4	StringTie	exon	105659054	105659365	1000	+	.	gene_id "MSTRG.138854"; transcript_id "MSTRG.138854.54"; exon_number "9";
chr4	StringTie	exon	105661587	105661769	1000	+	.	gene_id "MSTRG.138854"; transcript_id "MSTRG.138854.54"; exon_number "10";
chr4	StringTie	exon	105666177	105666320	1000	+	.	gene_id "MSTRG.138854"; transcript_id "MSTRG.138854.54"; exon_number "11";
chr4	StringTie	exon	105667133	105667327	1000	+	.	gene_id "MSTRG.138854"; transcript_id "MSTRG.138854.54"; exon_number "12";
chr4	StringTie	exon	105667444	105667703	1000	+	.	gene_id "MSTRG.138854"; transcript_id "MSTRG.138854.54"; exon_number "13";
chr4	StringTie	exon	105677752	105682634	1000	+	.	gene_id "MSTRG.138854"; transcript_id "MSTRG.138854.54"; exon_number "14";
chr4	StringTie	transcript	105589173	105689345	1000	+	.	gene_id "MSTRG.138854"; transcript_id "MSTRG.138854.55";
chr4	StringTie	exon	105589173	105589435	1000	+	.	gene_id "MSTRG.138854"; transcript_id "MSTRG.138854.55"; exon_number "1";
chr4	StringTie	exon	105613384	105613507	1000	+	.	gene_id "MSTRG.138854"; transcript_id "MSTRG.138854.55"; exon_number "2";
chr4	StringTie	exon	105630898	105631045	1000	+	.	gene_id "MSTRG.138854"; transcript_id "MSTRG.138854.55"; exon_number "3";
chr4	StringTie	exon	105636403	105636420	1000	+	.	gene_id "MSTRG.138854"; transcript_id "MSTRG.138854.55"; exon_number "4";
chr4	StringTie	exon	105645188	105645387	1000	+	.	gene_id "MSTRG.138854"; transcript_id "MSTRG.138854.55"; exon_number "5";
chr4	StringTie	exon	105648549	105648682	1000	+	.	gene_id "MSTRG.138854"; transcript_id "MSTRG.138854.55"; exon_number "6";
chr4	StringTie	exon	105654065	105654169	1000	+	.	gene_id "MSTRG.138854"; transcript_id "MSTRG.138854.55"; exon_number "7";
chr4	StringTie	exon	105655603	105655722	1000	+	.	gene_id "MSTRG.138854"; transcript_id "MSTRG.138854.55"; exon_number "8";
chr4	StringTie	exon	105656604	105656700	1000	+	.	gene_id "MSTRG.138854"; transcript_id "MSTRG.138854.55"; exon_number "9";
chr4	StringTie	exon	105659054	105659365	1000	+	.	gene_id "MSTRG.138854"; transcript_id "MSTRG.138854.55"; exon_number "10";
chr4	StringTie	exon	105666177	105666320	1000	+	.	gene_id "MSTRG.138854"; transcript_id "MSTRG.138854.55"; exon_number "11";
chr4	StringTie	exon	105667133	105667327	1000	+	.	gene_id "MSTRG.138854"; transcript_id "MSTRG.138854.55"; exon_number "12";
chr4	StringTie	exon	105667444	105667703	1000	+	.	gene_id "MSTRG.138854"; transcript_id "MSTRG.138854.55"; exon_number "13";
chr4	StringTie	exon	105677752	105682609	1000	+	.	gene_id "MSTRG.138854"; transcript_id "MSTRG.138854.55"; exon_number "14";
chr4	StringTie	exon	105688756	105689345	1000	+	.	gene_id "MSTRG.138854"; transcript_id "MSTRG.138854.55"; exon_number "15";
chr4	StringTie	transcript	105589184	105683249	1000	+	.	gene_id "MSTRG.138854"; transcript_id "MSTRG.138854.56";
chr4	StringTie	exon	105589184	105589435	1000	+	.	gene_id "MSTRG.138854"; transcript_id "MSTRG.138854.56"; exon_number "1";
chr4	StringTie	exon	105613384	105613507	1000	+	.	gene_id "MSTRG.138854"; transcript_id "MSTRG.138854.56"; exon_number "2";
chr4	StringTie	exon	105630898	105631045	1000	+	.	gene_id "MSTRG.138854"; transcript_id "MSTRG.138854.56"; exon_number "3";
chr4	StringTie	exon	105636403	105636420	1000	+	.	gene_id "MSTRG.138854"; transcript_id "MSTRG.138854.56"; exon_number "4";
chr4	StringTie	exon	105645188	105645387	1000	+	.	gene_id "MSTRG.138854"; transcript_id "MSTRG.138854.56"; exon_number "5";
chr4	StringTie	exon	105648549	105648682	1000	+	.	gene_id "MSTRG.138854"; transcript_id "MSTRG.138854.56"; exon_number "6";
chr4	StringTie	exon	105653348	105653494	1000	+	.	gene_id "MSTRG.138854"; transcript_id "MSTRG.138854.56"; exon_number "7";
chr4	StringTie	exon	105654065	105654169	1000	+	.	gene_id "MSTRG.138854"; transcript_id "MSTRG.138854.56"; exon_number "8";
chr4	StringTie	exon	105655603	105655722	1000	+	.	gene_id "MSTRG.138854"; transcript_id "MSTRG.138854.56"; exon_number "9";
chr4	StringTie	exon	105656604	105656700	1000	+	.	gene_id "MSTRG.138854"; transcript_id "MSTRG.138854.56"; exon_number "10";
chr4	StringTie	exon	105659054	105659365	1000	+	.	gene_id "MSTRG.138854"; transcript_id "MSTRG.138854.56"; exon_number "11";
chr4	StringTie	exon	105666177	105666320	1000	+	.	gene_id "MSTRG.138854"; transcript_id "MSTRG.138854.56"; exon_number "12";
chr4	StringTie	exon	105667133	105667327	1000	+	.	gene_id "MSTRG.138854"; transcript_id "MSTRG.138854.56"; exon_number "13";
chr4	StringTie	exon	105667444	105667703	1000	+	.	gene_id "MSTRG.138854"; transcript_id "MSTRG.138854.56"; exon_number "14";
chr4	StringTie	exon	105677752	105682609	1000	+	.	gene_id "MSTRG.138854"; transcript_id "MSTRG.138854.56"; exon_number "15";
chr4	StringTie	exon	105682922	105683249	1000	+	.	gene_id "MSTRG.138854"; transcript_id "MSTRG.138854.56"; exon_number "16";
chr4	StringTie	transcript	105589185	105708097	1000	+	.	gene_id "MSTRG.138854"; transcript_id "MSTRG.138854.57";
chr4	StringTie	exon	105589185	105589435	1000	+	.	gene_id "MSTRG.138854"; transcript_id "MSTRG.138854.57"; exon_number "1";
chr4	StringTie	exon	105613384	105613507	1000	+	.	gene_id "MSTRG.138854"; transcript_id "MSTRG.138854.57"; exon_number "2";
chr4	StringTie	exon	105630898	105631045	1000	+	.	gene_id "MSTRG.138854"; transcript_id "MSTRG.138854.57"; exon_number "3";
chr4	StringTie	exon	105636403	105636420	1000	+	.	gene_id "MSTRG.138854"; transcript_id "MSTRG.138854.57"; exon_number "4";
chr4	StringTie	exon	105645188	105645387	1000	+	.	gene_id "MSTRG.138854"; transcript_id "MSTRG.138854.57"; exon_number "5";
chr4	StringTie	exon	105648549	105648682	1000	+	.	gene_id "MSTRG.138854"; transcript_id "MSTRG.138854.57"; exon_number "6";
chr4	StringTie	exon	105654065	105654169	1000	+	.	gene_id "MSTRG.138854"; transcript_id "MSTRG.138854.57"; exon_number "7";
chr4	StringTie	exon	105655603	105655722	1000	+	.	gene_id "MSTRG.138854"; transcript_id "MSTRG.138854.57"; exon_number "8";
chr4	StringTie	exon	105659054	105659365	1000	+	.	gene_id "MSTRG.138854"; transcript_id "MSTRG.138854.57"; exon_number "9";
chr4	StringTie	exon	105666177	105666320	1000	+	.	gene_id "MSTRG.138854"; transcript_id "MSTRG.138854.57"; exon_number "10";
chr4	StringTie	exon	105667129	105667327	1000	+	.	gene_id "MSTRG.138854"; transcript_id "MSTRG.138854.57"; exon_number "11";
chr4	StringTie	exon	105667444	105667703	1000	+	.	gene_id "MSTRG.138854"; transcript_id "MSTRG.138854.57"; exon_number "12";
chr4	StringTie	exon	105677752	105680976	1000	+	.	gene_id "MSTRG.138854"; transcript_id "MSTRG.138854.57"; exon_number "13";
chr4	StringTie	exon	105682461	105682609	1000	+	.	gene_id "MSTRG.138854"; transcript_id "MSTRG.138854.57"; exon_number "14";
chr4	StringTie	exon	105682922	105683046	1000	+	.	gene_id "MSTRG.138854"; transcript_id "MSTRG.138854.57"; exon_number "15";
chr4	StringTie	exon	105695560	105695685	1000	+	.	gene_id "MSTRG.138854"; transcript_id "MSTRG.138854.57"; exon_number "16";
chr4	StringTie	exon	105700188	105700271	1000	+	.	gene_id "MSTRG.138854"; transcript_id "MSTRG.138854.57"; exon_number "17";
chr4	StringTie	exon	105705314	105705390	1000	+	.	gene_id "MSTRG.138854"; transcript_id "MSTRG.138854.57"; exon_number "18";
chr4	StringTie	exon	105705879	105705984	1000	+	.	gene_id "MSTRG.138854"; transcript_id "MSTRG.138854.57"; exon_number "19";
chr4	StringTie	exon	105706279	105706423	1000	+	.	gene_id "MSTRG.138854"; transcript_id "MSTRG.138854.57"; exon_number "20";
chr4	StringTie	exon	105707901	105708097	1000	+	.	gene_id "MSTRG.138854"; transcript_id "MSTRG.138854.57"; exon_number "21";
chr4	StringTie	transcript	105589188	105683156	1000	+	.	gene_id "MSTRG.138854"; transcript_id "MSTRG.138854.58";
chr4	StringTie	exon	105589188	105589435	1000	+	.	gene_id "MSTRG.138854"; transcript_id "MSTRG.138854.58"; exon_number "1";
chr4	StringTie	exon	105613384	105613507	1000	+	.	gene_id "MSTRG.138854"; transcript_id "MSTRG.138854.58"; exon_number "2";
chr4	StringTie	exon	105630898	105631045	1000	+	.	gene_id "MSTRG.138854"; transcript_id "MSTRG.138854.58"; exon_number "3";
chr4	StringTie	exon	105635600	105635673	1000	+	.	gene_id "MSTRG.138854"; transcript_id "MSTRG.138854.58"; exon_number "4";
chr4	StringTie	exon	105636403	105636420	1000	+	.	gene_id "MSTRG.138854"; transcript_id "MSTRG.138854.58"; exon_number "5";
chr4	StringTie	exon	105645188	105645387	1000	+	.	gene_id "MSTRG.138854"; transcript_id "MSTRG.138854.58"; exon_number "6";
chr4	StringTie	exon	105648549	105648682	1000	+	.	gene_id "MSTRG.138854"; transcript_id "MSTRG.138854.58"; exon_number "7";
chr4	StringTie	exon	105654065	105654169	1000	+	.	gene_id "MSTRG.138854"; transcript_id "MSTRG.138854.58"; exon_number "8";
chr4	StringTie	exon	105655603	105655722	1000	+	.	gene_id "MSTRG.138854"; transcript_id "MSTRG.138854.58"; exon_number "9";
chr4	StringTie	exon	105656604	105656700	1000	+	.	gene_id "MSTRG.138854"; transcript_id "MSTRG.138854.58"; exon_number "10";
chr4	StringTie	exon	105659054	105659365	1000	+	.	gene_id "MSTRG.138854"; transcript_id "MSTRG.138854.58"; exon_number "11";
chr4	StringTie	exon	105666177	105666320	1000	+	.	gene_id "MSTRG.138854"; transcript_id "MSTRG.138854.58"; exon_number "12";
chr4	StringTie	exon	105667133	105667327	1000	+	.	gene_id "MSTRG.138854"; transcript_id "MSTRG.138854.58"; exon_number "13";
chr4	StringTie	exon	105667444	105667703	1000	+	.	gene_id "MSTRG.138854"; transcript_id "MSTRG.138854.58"; exon_number "14";
chr4	StringTie	exon	105677752	105682178	1000	+	.	gene_id "MSTRG.138854"; transcript_id "MSTRG.138854.58"; exon_number "15";
chr4	StringTie	exon	105682461	105682609	1000	+	.	gene_id "MSTRG.138854"; transcript_id "MSTRG.138854.58"; exon_number "16";
chr4	StringTie	exon	105682922	105683156	1000	+	.	gene_id "MSTRG.138854"; transcript_id "MSTRG.138854.58"; exon_number "17";
chr4	StringTie	transcript	105589192	105697072	1000	+	.	gene_id "MSTRG.138854"; transcript_id "MSTRG.138854.59";
chr4	StringTie	exon	105589192	105589435	1000	+	.	gene_id "MSTRG.138854"; transcript_id "MSTRG.138854.59"; exon_number "1";
chr4	StringTie	exon	105613384	105613507	1000	+	.	gene_id "MSTRG.138854"; transcript_id "MSTRG.138854.59"; exon_number "2";
chr4	StringTie	exon	105630898	105631045	1000	+	.	gene_id "MSTRG.138854"; transcript_id "MSTRG.138854.59"; exon_number "3";
chr4	StringTie	exon	105636403	105636420	1000	+	.	gene_id "MSTRG.138854"; transcript_id "MSTRG.138854.59"; exon_number "4";
chr4	StringTie	exon	105645188	105645387	1000	+	.	gene_id "MSTRG.138854"; transcript_id "MSTRG.138854.59"; exon_number "5";
chr4	StringTie	exon	105648549	105648682	1000	+	.	gene_id "MSTRG.138854"; transcript_id "MSTRG.138854.59"; exon_number "6";
chr4	StringTie	exon	105654065	105654169	1000	+	.	gene_id "MSTRG.138854"; transcript_id "MSTRG.138854.59"; exon_number "7";
chr4	StringTie	exon	105655603	105655722	1000	+	.	gene_id "MSTRG.138854"; transcript_id "MSTRG.138854.59"; exon_number "8";
chr4	StringTie	exon	105659054	105659365	1000	+	.	gene_id "MSTRG.138854"; transcript_id "MSTRG.138854.59"; exon_number "9";
chr4	StringTie	exon	105666177	105666320	1000	+	.	gene_id "MSTRG.138854"; transcript_id "MSTRG.138854.59"; exon_number "10";
chr4	StringTie	exon	105667129	105667327	1000	+	.	gene_id "MSTRG.138854"; transcript_id "MSTRG.138854.59"; exon_number "11";
chr4	StringTie	exon	105667444	105667703	1000	+	.	gene_id "MSTRG.138854"; transcript_id "MSTRG.138854.59"; exon_number "12";
chr4	StringTie	exon	105677752	105682178	1000	+	.	gene_id "MSTRG.138854"; transcript_id "MSTRG.138854.59"; exon_number "13";
chr4	StringTie	exon	105682461	105682609	1000	+	.	gene_id "MSTRG.138854"; transcript_id "MSTRG.138854.59"; exon_number "14";
chr4	StringTie	exon	105695560	105695685	1000	+	.	gene_id "MSTRG.138854"; transcript_id "MSTRG.138854.59"; exon_number "15";
chr4	StringTie	exon	105696716	105697072	1000	+	.	gene_id "MSTRG.138854"; transcript_id "MSTRG.138854.59"; exon_number "16";
chr4	StringTie	transcript	105552620	105684106	1000	+	.	gene_id "MSTRG.138854"; transcript_id "MSTRG.138854.6";
chr4	StringTie	exon	105552620	105552961	1000	+	.	gene_id "MSTRG.138854"; transcript_id "MSTRG.138854.6"; exon_number "1";
chr4	StringTie	exon	105589248	105589435	1000	+	.	gene_id "MSTRG.138854"; transcript_id "MSTRG.138854.6"; exon_number "2";
chr4	StringTie	exon	105613384	105613507	1000	+	.	gene_id "MSTRG.138854"; transcript_id "MSTRG.138854.6"; exon_number "3";
chr4	StringTie	exon	105630898	105631045	1000	+	.	gene_id "MSTRG.138854"; transcript_id "MSTRG.138854.6"; exon_number "4";
chr4	StringTie	exon	105636403	105636420	1000	+	.	gene_id "MSTRG.138854"; transcript_id "MSTRG.138854.6"; exon_number "5";
chr4	StringTie	exon	105645188	105645387	1000	+	.	gene_id "MSTRG.138854"; transcript_id "MSTRG.138854.6"; exon_number "6";
chr4	StringTie	exon	105648549	105648682	1000	+	.	gene_id "MSTRG.138854"; transcript_id "MSTRG.138854.6"; exon_number "7";
chr4	StringTie	exon	105654065	105654169	1000	+	.	gene_id "MSTRG.138854"; transcript_id "MSTRG.138854.6"; exon_number "8";
chr4	StringTie	exon	105655603	105655722	1000	+	.	gene_id "MSTRG.138854"; transcript_id "MSTRG.138854.6"; exon_number "9";
chr4	StringTie	exon	105659054	105659365	1000	+	.	gene_id "MSTRG.138854"; transcript_id "MSTRG.138854.6"; exon_number "10";
chr4	StringTie	exon	105666177	105666320	1000	+	.	gene_id "MSTRG.138854"; transcript_id "MSTRG.138854.6"; exon_number "11";
chr4	StringTie	exon	105667133	105667327	1000	+	.	gene_id "MSTRG.138854"; transcript_id "MSTRG.138854.6"; exon_number "12";
chr4	StringTie	exon	105667444	105667703	1000	+	.	gene_id "MSTRG.138854"; transcript_id "MSTRG.138854.6"; exon_number "13";
chr4	StringTie	exon	105677752	105682609	1000	+	.	gene_id "MSTRG.138854"; transcript_id "MSTRG.138854.6"; exon_number "14";
chr4	StringTie	exon	105682922	105684106	1000	+	.	gene_id "MSTRG.138854"; transcript_id "MSTRG.138854.6"; exon_number "15";
chr4	StringTie	transcript	105589195	105682636	1000	+	.	gene_id "MSTRG.138854"; transcript_id "MSTRG.138854.60";
chr4	StringTie	exon	105589195	105589435	1000	+	.	gene_id "MSTRG.138854"; transcript_id "MSTRG.138854.60"; exon_number "1";
chr4	StringTie	exon	105613384	105613507	1000	+	.	gene_id "MSTRG.138854"; transcript_id "MSTRG.138854.60"; exon_number "2";
chr4	StringTie	exon	105630898	105631045	1000	+	.	gene_id "MSTRG.138854"; transcript_id "MSTRG.138854.60"; exon_number "3";
chr4	StringTie	exon	105635600	105636420	1000	+	.	gene_id "MSTRG.138854"; transcript_id "MSTRG.138854.60"; exon_number "4";
chr4	StringTie	exon	105645188	105645387	1000	+	.	gene_id "MSTRG.138854"; transcript_id "MSTRG.138854.60"; exon_number "5";
chr4	StringTie	exon	105648549	105648682	1000	+	.	gene_id "MSTRG.138854"; transcript_id "MSTRG.138854.60"; exon_number "6";
chr4	StringTie	exon	105654065	105654169	1000	+	.	gene_id "MSTRG.138854"; transcript_id "MSTRG.138854.60"; exon_number "7";
chr4	StringTie	exon	105655603	105655722	1000	+	.	gene_id "MSTRG.138854"; transcript_id "MSTRG.138854.60"; exon_number "8";
chr4	StringTie	exon	105659054	105666320	1000	+	.	gene_id "MSTRG.138854"; transcript_id "MSTRG.138854.60"; exon_number "9";
chr4	StringTie	exon	105667133	105667327	1000	+	.	gene_id "MSTRG.138854"; transcript_id "MSTRG.138854.60"; exon_number "10";
chr4	StringTie	exon	105667444	105667703	1000	+	.	gene_id "MSTRG.138854"; transcript_id "MSTRG.138854.60"; exon_number "11";
chr4	StringTie	exon	105677752	105682636	1000	+	.	gene_id "MSTRG.138854"; transcript_id "MSTRG.138854.60"; exon_number "12";
chr4	StringTie	transcript	105589205	105682638	1000	+	.	gene_id "MSTRG.138854"; transcript_id "MSTRG.138854.61";
chr4	StringTie	exon	105589205	105589435	1000	+	.	gene_id "MSTRG.138854"; transcript_id "MSTRG.138854.61"; exon_number "1";
chr4	StringTie	exon	105613384	105613507	1000	+	.	gene_id "MSTRG.138854"; transcript_id "MSTRG.138854.61"; exon_number "2";
chr4	StringTie	exon	105630898	105631045	1000	+	.	gene_id "MSTRG.138854"; transcript_id "MSTRG.138854.61"; exon_number "3";
chr4	StringTie	exon	105636403	105636420	1000	+	.	gene_id "MSTRG.138854"; transcript_id "MSTRG.138854.61"; exon_number "4";
chr4	StringTie	exon	105645188	105645387	1000	+	.	gene_id "MSTRG.138854"; transcript_id "MSTRG.138854.61"; exon_number "5";
chr4	StringTie	exon	105648549	105648682	1000	+	.	gene_id "MSTRG.138854"; transcript_id "MSTRG.138854.61"; exon_number "6";
chr4	StringTie	exon	105653348	105653494	1000	+	.	gene_id "MSTRG.138854"; transcript_id "MSTRG.138854.61"; exon_number "7";
chr4	StringTie	exon	105654065	105654169	1000	+	.	gene_id "MSTRG.138854"; transcript_id "MSTRG.138854.61"; exon_number "8";
chr4	StringTie	exon	105655603	105655722	1000	+	.	gene_id "MSTRG.138854"; transcript_id "MSTRG.138854.61"; exon_number "9";
chr4	StringTie	exon	105659054	105659365	1000	+	.	gene_id "MSTRG.138854"; transcript_id "MSTRG.138854.61"; exon_number "10";
chr4	StringTie	exon	105666177	105666320	1000	+	.	gene_id "MSTRG.138854"; transcript_id "MSTRG.138854.61"; exon_number "11";
chr4	StringTie	exon	105667133	105667327	1000	+	.	gene_id "MSTRG.138854"; transcript_id "MSTRG.138854.61"; exon_number "12";
chr4	StringTie	exon	105667444	105667703	1000	+	.	gene_id "MSTRG.138854"; transcript_id "MSTRG.138854.61"; exon_number "13";
chr4	StringTie	exon	105677752	105682638	1000	+	.	gene_id "MSTRG.138854"; transcript_id "MSTRG.138854.61"; exon_number "14";
chr4	StringTie	transcript	105589207	105708092	1000	+	.	gene_id "MSTRG.138854"; transcript_id "MSTRG.138854.62";
chr4	StringTie	exon	105589207	105589435	1000	+	.	gene_id "MSTRG.138854"; transcript_id "MSTRG.138854.62"; exon_number "1";
chr4	StringTie	exon	105613384	105613507	1000	+	.	gene_id "MSTRG.138854"; transcript_id "MSTRG.138854.62"; exon_number "2";
chr4	StringTie	exon	105630898	105631045	1000	+	.	gene_id "MSTRG.138854"; transcript_id "MSTRG.138854.62"; exon_number "3";
chr4	StringTie	exon	105636403	105636420	1000	+	.	gene_id "MSTRG.138854"; transcript_id "MSTRG.138854.62"; exon_number "4";
chr4	StringTie	exon	105645188	105645387	1000	+	.	gene_id "MSTRG.138854"; transcript_id "MSTRG.138854.62"; exon_number "5";
chr4	StringTie	exon	105648549	105648682	1000	+	.	gene_id "MSTRG.138854"; transcript_id "MSTRG.138854.62"; exon_number "6";
chr4	StringTie	exon	105654065	105654169	1000	+	.	gene_id "MSTRG.138854"; transcript_id "MSTRG.138854.62"; exon_number "7";
chr4	StringTie	exon	105655603	105655722	1000	+	.	gene_id "MSTRG.138854"; transcript_id "MSTRG.138854.62"; exon_number "8";
chr4	StringTie	exon	105656604	105656700	1000	+	.	gene_id "MSTRG.138854"; transcript_id "MSTRG.138854.62"; exon_number "9";
chr4	StringTie	exon	105659054	105659365	1000	+	.	gene_id "MSTRG.138854"; transcript_id "MSTRG.138854.62"; exon_number "10";
chr4	StringTie	exon	105666177	105666320	1000	+	.	gene_id "MSTRG.138854"; transcript_id "MSTRG.138854.62"; exon_number "11";
chr4	StringTie	exon	105667129	105667327	1000	+	.	gene_id "MSTRG.138854"; transcript_id "MSTRG.138854.62"; exon_number "12";
chr4	StringTie	exon	105667444	105667703	1000	+	.	gene_id "MSTRG.138854"; transcript_id "MSTRG.138854.62"; exon_number "13";
chr4	StringTie	exon	105677752	105682178	1000	+	.	gene_id "MSTRG.138854"; transcript_id "MSTRG.138854.62"; exon_number "14";
chr4	StringTie	exon	105682461	105682609	1000	+	.	gene_id "MSTRG.138854"; transcript_id "MSTRG.138854.62"; exon_number "15";
chr4	StringTie	exon	105706279	105706423	1000	+	.	gene_id "MSTRG.138854"; transcript_id "MSTRG.138854.62"; exon_number "16";
chr4	StringTie	exon	105707901	105708092	1000	+	.	gene_id "MSTRG.138854"; transcript_id "MSTRG.138854.62"; exon_number "17";
chr4	StringTie	transcript	105589207	105708043	1000	+	.	gene_id "MSTRG.138854"; transcript_id "MSTRG.138854.63";
chr4	StringTie	exon	105589207	105589435	1000	+	.	gene_id "MSTRG.138854"; transcript_id "MSTRG.138854.63"; exon_number "1";
chr4	StringTie	exon	105613384	105613507	1000	+	.	gene_id "MSTRG.138854"; transcript_id "MSTRG.138854.63"; exon_number "2";
chr4	StringTie	exon	105630898	105631045	1000	+	.	gene_id "MSTRG.138854"; transcript_id "MSTRG.138854.63"; exon_number "3";
chr4	StringTie	exon	105636403	105636420	1000	+	.	gene_id "MSTRG.138854"; transcript_id "MSTRG.138854.63"; exon_number "4";
chr4	StringTie	exon	105645188	105645387	1000	+	.	gene_id "MSTRG.138854"; transcript_id "MSTRG.138854.63"; exon_number "5";
chr4	StringTie	exon	105648549	105648682	1000	+	.	gene_id "MSTRG.138854"; transcript_id "MSTRG.138854.63"; exon_number "6";
chr4	StringTie	exon	105654065	105654169	1000	+	.	gene_id "MSTRG.138854"; transcript_id "MSTRG.138854.63"; exon_number "7";
chr4	StringTie	exon	105655603	105655722	1000	+	.	gene_id "MSTRG.138854"; transcript_id "MSTRG.138854.63"; exon_number "8";
chr4	StringTie	exon	105659054	105659365	1000	+	.	gene_id "MSTRG.138854"; transcript_id "MSTRG.138854.63"; exon_number "9";
chr4	StringTie	exon	105666177	105666320	1000	+	.	gene_id "MSTRG.138854"; transcript_id "MSTRG.138854.63"; exon_number "10";
chr4	StringTie	exon	105667129	105667327	1000	+	.	gene_id "MSTRG.138854"; transcript_id "MSTRG.138854.63"; exon_number "11";
chr4	StringTie	exon	105667444	105667703	1000	+	.	gene_id "MSTRG.138854"; transcript_id "MSTRG.138854.63"; exon_number "12";
chr4	StringTie	exon	105677752	105680976	1000	+	.	gene_id "MSTRG.138854"; transcript_id "MSTRG.138854.63"; exon_number "13";
chr4	StringTie	exon	105682461	105682609	1000	+	.	gene_id "MSTRG.138854"; transcript_id "MSTRG.138854.63"; exon_number "14";
chr4	StringTie	exon	105682922	105683046	1000	+	.	gene_id "MSTRG.138854"; transcript_id "MSTRG.138854.63"; exon_number "15";
chr4	StringTie	exon	105700188	105700271	1000	+	.	gene_id "MSTRG.138854"; transcript_id "MSTRG.138854.63"; exon_number "16";
chr4	StringTie	exon	105705314	105705390	1000	+	.	gene_id "MSTRG.138854"; transcript_id "MSTRG.138854.63"; exon_number "17";
chr4	StringTie	exon	105705879	105705969	1000	+	.	gene_id "MSTRG.138854"; transcript_id "MSTRG.138854.63"; exon_number "18";
chr4	StringTie	exon	105706303	105706423	1000	+	.	gene_id "MSTRG.138854"; transcript_id "MSTRG.138854.63"; exon_number "19";
chr4	StringTie	exon	105707901	105708043	1000	+	.	gene_id "MSTRG.138854"; transcript_id "MSTRG.138854.63"; exon_number "20";
chr4	StringTie	transcript	105589209	105683202	1000	+	.	gene_id "MSTRG.138854"; transcript_id "MSTRG.138854.64";
chr4	StringTie	exon	105589209	105589435	1000	+	.	gene_id "MSTRG.138854"; transcript_id "MSTRG.138854.64"; exon_number "1";
chr4	StringTie	exon	105613384	105613507	1000	+	.	gene_id "MSTRG.138854"; transcript_id "MSTRG.138854.64"; exon_number "2";
chr4	StringTie	exon	105630898	105631045	1000	+	.	gene_id "MSTRG.138854"; transcript_id "MSTRG.138854.64"; exon_number "3";
chr4	StringTie	exon	105635600	105635673	1000	+	.	gene_id "MSTRG.138854"; transcript_id "MSTRG.138854.64"; exon_number "4";
chr4	StringTie	exon	105636403	105636420	1000	+	.	gene_id "MSTRG.138854"; transcript_id "MSTRG.138854.64"; exon_number "5";
chr4	StringTie	exon	105645188	105645387	1000	+	.	gene_id "MSTRG.138854"; transcript_id "MSTRG.138854.64"; exon_number "6";
chr4	StringTie	exon	105648549	105648682	1000	+	.	gene_id "MSTRG.138854"; transcript_id "MSTRG.138854.64"; exon_number "7";
chr4	StringTie	exon	105653348	105653465	1000	+	.	gene_id "MSTRG.138854"; transcript_id "MSTRG.138854.64"; exon_number "8";
chr4	StringTie	exon	105654065	105654169	1000	+	.	gene_id "MSTRG.138854"; transcript_id "MSTRG.138854.64"; exon_number "9";
chr4	StringTie	exon	105655603	105655722	1000	+	.	gene_id "MSTRG.138854"; transcript_id "MSTRG.138854.64"; exon_number "10";
chr4	StringTie	exon	105656604	105656700	1000	+	.	gene_id "MSTRG.138854"; transcript_id "MSTRG.138854.64"; exon_number "11";
chr4	StringTie	exon	105659054	105659365	1000	+	.	gene_id "MSTRG.138854"; transcript_id "MSTRG.138854.64"; exon_number "12";
chr4	StringTie	exon	105666177	105666320	1000	+	.	gene_id "MSTRG.138854"; transcript_id "MSTRG.138854.64"; exon_number "13";
chr4	StringTie	exon	105667129	105667327	1000	+	.	gene_id "MSTRG.138854"; transcript_id "MSTRG.138854.64"; exon_number "14";
chr4	StringTie	exon	105667444	105667703	1000	+	.	gene_id "MSTRG.138854"; transcript_id "MSTRG.138854.64"; exon_number "15";
chr4	StringTie	exon	105677752	105681971	1000	+	.	gene_id "MSTRG.138854"; transcript_id "MSTRG.138854.64"; exon_number "16";
chr4	StringTie	exon	105682461	105682609	1000	+	.	gene_id "MSTRG.138854"; transcript_id "MSTRG.138854.64"; exon_number "17";
chr4	StringTie	exon	105682922	105683202	1000	+	.	gene_id "MSTRG.138854"; transcript_id "MSTRG.138854.64"; exon_number "18";
chr4	StringTie	transcript	105589210	105603621	1000	+	.	gene_id "MSTRG.138854"; transcript_id "MSTRG.138854.65";
chr4	StringTie	exon	105589210	105589435	1000	+	.	gene_id "MSTRG.138854"; transcript_id "MSTRG.138854.65"; exon_number "1";
chr4	StringTie	exon	105603493	105603621	1000	+	.	gene_id "MSTRG.138854"; transcript_id "MSTRG.138854.65"; exon_number "2";
chr4	StringTie	transcript	105589213	105603577	1000	+	.	gene_id "MSTRG.138854"; transcript_id "MSTRG.138854.66";
chr4	StringTie	exon	105589213	105589435	1000	+	.	gene_id "MSTRG.138854"; transcript_id "MSTRG.138854.66"; exon_number "1";
chr4	StringTie	exon	105601985	105602069	1000	+	.	gene_id "MSTRG.138854"; transcript_id "MSTRG.138854.66"; exon_number "2";
chr4	StringTie	exon	105603515	105603577	1000	+	.	gene_id "MSTRG.138854"; transcript_id "MSTRG.138854.66"; exon_number "3";
chr4	StringTie	transcript	105589215	105706426	1000	+	.	gene_id "MSTRG.138854"; transcript_id "MSTRG.138854.67";
chr4	StringTie	exon	105589215	105589435	1000	+	.	gene_id "MSTRG.138854"; transcript_id "MSTRG.138854.67"; exon_number "1";
chr4	StringTie	exon	105601985	105613507	1000	+	.	gene_id "MSTRG.138854"; transcript_id "MSTRG.138854.67"; exon_number "2";
chr4	StringTie	exon	105630898	105631045	1000	+	.	gene_id "MSTRG.138854"; transcript_id "MSTRG.138854.67"; exon_number "3";
chr4	StringTie	exon	105636403	105636420	1000	+	.	gene_id "MSTRG.138854"; transcript_id "MSTRG.138854.67"; exon_number "4";
chr4	StringTie	exon	105645188	105645387	1000	+	.	gene_id "MSTRG.138854"; transcript_id "MSTRG.138854.67"; exon_number "5";
chr4	StringTie	exon	105648549	105648682	1000	+	.	gene_id "MSTRG.138854"; transcript_id "MSTRG.138854.67"; exon_number "6";
chr4	StringTie	exon	105654065	105654169	1000	+	.	gene_id "MSTRG.138854"; transcript_id "MSTRG.138854.67"; exon_number "7";
chr4	StringTie	exon	105655603	105655722	1000	+	.	gene_id "MSTRG.138854"; transcript_id "MSTRG.138854.67"; exon_number "8";
chr4	StringTie	exon	105659054	105659365	1000	+	.	gene_id "MSTRG.138854"; transcript_id "MSTRG.138854.67"; exon_number "9";
chr4	StringTie	exon	105666177	105666320	1000	+	.	gene_id "MSTRG.138854"; transcript_id "MSTRG.138854.67"; exon_number "10";
chr4	StringTie	exon	105667129	105667327	1000	+	.	gene_id "MSTRG.138854"; transcript_id "MSTRG.138854.67"; exon_number "11";
chr4	StringTie	exon	105667444	105667703	1000	+	.	gene_id "MSTRG.138854"; transcript_id "MSTRG.138854.67"; exon_number "12";
chr4	StringTie	exon	105677752	105678258	1000	+	.	gene_id "MSTRG.138854"; transcript_id "MSTRG.138854.67"; exon_number "13";
chr4	StringTie	exon	105680925	105680976	1000	+	.	gene_id "MSTRG.138854"; transcript_id "MSTRG.138854.67"; exon_number "14";
chr4	StringTie	exon	105681910	105682609	1000	+	.	gene_id "MSTRG.138854"; transcript_id "MSTRG.138854.67"; exon_number "15";
chr4	StringTie	exon	105682922	105683046	1000	+	.	gene_id "MSTRG.138854"; transcript_id "MSTRG.138854.67"; exon_number "16";
chr4	StringTie	exon	105695560	105695685	1000	+	.	gene_id "MSTRG.138854"; transcript_id "MSTRG.138854.67"; exon_number "17";
chr4	StringTie	exon	105700188	105706426	1000	+	.	gene_id "MSTRG.138854"; transcript_id "MSTRG.138854.67"; exon_number "18";
chr4	StringTie	transcript	105589223	105729564	1000	+	.	gene_id "MSTRG.138854"; transcript_id "MSTRG.138854.68";
chr4	StringTie	exon	105589223	105589435	1000	+	.	gene_id "MSTRG.138854"; transcript_id "MSTRG.138854.68"; exon_number "1";
chr4	StringTie	exon	105613384	105613507	1000	+	.	gene_id "MSTRG.138854"; transcript_id "MSTRG.138854.68"; exon_number "2";
chr4	StringTie	exon	105630898	105631045	1000	+	.	gene_id "MSTRG.138854"; transcript_id "MSTRG.138854.68"; exon_number "3";
chr4	StringTie	exon	105636403	105636420	1000	+	.	gene_id "MSTRG.138854"; transcript_id "MSTRG.138854.68"; exon_number "4";
chr4	StringTie	exon	105645188	105645387	1000	+	.	gene_id "MSTRG.138854"; transcript_id "MSTRG.138854.68"; exon_number "5";
chr4	StringTie	exon	105648549	105648682	1000	+	.	gene_id "MSTRG.138854"; transcript_id "MSTRG.138854.68"; exon_number "6";
chr4	StringTie	exon	105654065	105654169	1000	+	.	gene_id "MSTRG.138854"; transcript_id "MSTRG.138854.68"; exon_number "7";
chr4	StringTie	exon	105655603	105655722	1000	+	.	gene_id "MSTRG.138854"; transcript_id "MSTRG.138854.68"; exon_number "8";
chr4	StringTie	exon	105659054	105659365	1000	+	.	gene_id "MSTRG.138854"; transcript_id "MSTRG.138854.68"; exon_number "9";
chr4	StringTie	exon	105666177	105666320	1000	+	.	gene_id "MSTRG.138854"; transcript_id "MSTRG.138854.68"; exon_number "10";
chr4	StringTie	exon	105667129	105667327	1000	+	.	gene_id "MSTRG.138854"; transcript_id "MSTRG.138854.68"; exon_number "11";
chr4	StringTie	exon	105667444	105667703	1000	+	.	gene_id "MSTRG.138854"; transcript_id "MSTRG.138854.68"; exon_number "12";
chr4	StringTie	exon	105677752	105678245	1000	+	.	gene_id "MSTRG.138854"; transcript_id "MSTRG.138854.68"; exon_number "13";
chr4	StringTie	exon	105680925	105680976	1000	+	.	gene_id "MSTRG.138854"; transcript_id "MSTRG.138854.68"; exon_number "14";
chr4	StringTie	exon	105681910	105682609	1000	+	.	gene_id "MSTRG.138854"; transcript_id "MSTRG.138854.68"; exon_number "15";
chr4	StringTie	exon	105682922	105683021	1000	+	.	gene_id "MSTRG.138854"; transcript_id "MSTRG.138854.68"; exon_number "16";
chr4	StringTie	exon	105695560	105695685	1000	+	.	gene_id "MSTRG.138854"; transcript_id "MSTRG.138854.68"; exon_number "17";
chr4	StringTie	exon	105700188	105700271	1000	+	.	gene_id "MSTRG.138854"; transcript_id "MSTRG.138854.68"; exon_number "18";
chr4	StringTie	exon	105705314	105705390	1000	+	.	gene_id "MSTRG.138854"; transcript_id "MSTRG.138854.68"; exon_number "19";
chr4	StringTie	exon	105705879	105706423	1000	+	.	gene_id "MSTRG.138854"; transcript_id "MSTRG.138854.68"; exon_number "20";
chr4	StringTie	exon	105717593	105718039	1000	+	.	gene_id "MSTRG.138854"; transcript_id "MSTRG.138854.68"; exon_number "21";
chr4	StringTie	exon	105719060	105719527	1000	+	.	gene_id "MSTRG.138854"; transcript_id "MSTRG.138854.68"; exon_number "22";
chr4	StringTie	exon	105726579	105726830	1000	+	.	gene_id "MSTRG.138854"; transcript_id "MSTRG.138854.68"; exon_number "23";
chr4	StringTie	exon	105729406	105729564	1000	+	.	gene_id "MSTRG.138854"; transcript_id "MSTRG.138854.68"; exon_number "24";
chr4	StringTie	transcript	105589224	105708483	1000	+	.	gene_id "MSTRG.138854"; transcript_id "MSTRG.138854.69";
chr4	StringTie	exon	105589224	105589435	1000	+	.	gene_id "MSTRG.138854"; transcript_id "MSTRG.138854.69"; exon_number "1";
chr4	StringTie	exon	105613384	105613507	1000	+	.	gene_id "MSTRG.138854"; transcript_id "MSTRG.138854.69"; exon_number "2";
chr4	StringTie	exon	105630898	105631045	1000	+	.	gene_id "MSTRG.138854"; transcript_id "MSTRG.138854.69"; exon_number "3";
chr4	StringTie	exon	105636403	105636420	1000	+	.	gene_id "MSTRG.138854"; transcript_id "MSTRG.138854.69"; exon_number "4";
chr4	StringTie	exon	105645188	105645387	1000	+	.	gene_id "MSTRG.138854"; transcript_id "MSTRG.138854.69"; exon_number "5";
chr4	StringTie	exon	105648549	105648682	1000	+	.	gene_id "MSTRG.138854"; transcript_id "MSTRG.138854.69"; exon_number "6";
chr4	StringTie	exon	105653348	105653465	1000	+	.	gene_id "MSTRG.138854"; transcript_id "MSTRG.138854.69"; exon_number "7";
chr4	StringTie	exon	105654065	105654169	1000	+	.	gene_id "MSTRG.138854"; transcript_id "MSTRG.138854.69"; exon_number "8";
chr4	StringTie	exon	105655603	105655722	1000	+	.	gene_id "MSTRG.138854"; transcript_id "MSTRG.138854.69"; exon_number "9";
chr4	StringTie	exon	105659054	105659365	1000	+	.	gene_id "MSTRG.138854"; transcript_id "MSTRG.138854.69"; exon_number "10";
chr4	StringTie	exon	105666177	105666320	1000	+	.	gene_id "MSTRG.138854"; transcript_id "MSTRG.138854.69"; exon_number "11";
chr4	StringTie	exon	105667129	105667327	1000	+	.	gene_id "MSTRG.138854"; transcript_id "MSTRG.138854.69"; exon_number "12";
chr4	StringTie	exon	105667444	105667703	1000	+	.	gene_id "MSTRG.138854"; transcript_id "MSTRG.138854.69"; exon_number "13";
chr4	StringTie	exon	105677752	105682609	1000	+	.	gene_id "MSTRG.138854"; transcript_id "MSTRG.138854.69"; exon_number "14";
chr4	StringTie	exon	105682922	105683021	1000	+	.	gene_id "MSTRG.138854"; transcript_id "MSTRG.138854.69"; exon_number "15";
chr4	StringTie	exon	105695560	105696738	1000	+	.	gene_id "MSTRG.138854"; transcript_id "MSTRG.138854.69"; exon_number "16";
chr4	StringTie	exon	105700188	105708483	1000	+	.	gene_id "MSTRG.138854"; transcript_id "MSTRG.138854.69"; exon_number "17";
chr4	StringTie	transcript	105552620	105708096	1000	+	.	gene_id "MSTRG.138854"; transcript_id "MSTRG.138854.7";
chr4	StringTie	exon	105552620	105552961	1000	+	.	gene_id "MSTRG.138854"; transcript_id "MSTRG.138854.7"; exon_number "1";
chr4	StringTie	exon	105589248	105589435	1000	+	.	gene_id "MSTRG.138854"; transcript_id "MSTRG.138854.7"; exon_number "2";
chr4	StringTie	exon	105613384	105613507	1000	+	.	gene_id "MSTRG.138854"; transcript_id "MSTRG.138854.7"; exon_number "3";
chr4	StringTie	exon	105630898	105631045	1000	+	.	gene_id "MSTRG.138854"; transcript_id "MSTRG.138854.7"; exon_number "4";
chr4	StringTie	exon	105635600	105635673	1000	+	.	gene_id "MSTRG.138854"; transcript_id "MSTRG.138854.7"; exon_number "5";
chr4	StringTie	exon	105636403	105636420	1000	+	.	gene_id "MSTRG.138854"; transcript_id "MSTRG.138854.7"; exon_number "6";
chr4	StringTie	exon	105645188	105645387	1000	+	.	gene_id "MSTRG.138854"; transcript_id "MSTRG.138854.7"; exon_number "7";
chr4	StringTie	exon	105648549	105648682	1000	+	.	gene_id "MSTRG.138854"; transcript_id "MSTRG.138854.7"; exon_number "8";
chr4	StringTie	exon	105654065	105654169	1000	+	.	gene_id "MSTRG.138854"; transcript_id "MSTRG.138854.7"; exon_number "9";
chr4	StringTie	exon	105655603	105655722	1000	+	.	gene_id "MSTRG.138854"; transcript_id "MSTRG.138854.7"; exon_number "10";
chr4	StringTie	exon	105659054	105659365	1000	+	.	gene_id "MSTRG.138854"; transcript_id "MSTRG.138854.7"; exon_number "11";
chr4	StringTie	exon	105666177	105666320	1000	+	.	gene_id "MSTRG.138854"; transcript_id "MSTRG.138854.7"; exon_number "12";
chr4	StringTie	exon	105667129	105667327	1000	+	.	gene_id "MSTRG.138854"; transcript_id "MSTRG.138854.7"; exon_number "13";
chr4	StringTie	exon	105667444	105667703	1000	+	.	gene_id "MSTRG.138854"; transcript_id "MSTRG.138854.7"; exon_number "14";
chr4	StringTie	exon	105677752	105682609	1000	+	.	gene_id "MSTRG.138854"; transcript_id "MSTRG.138854.7"; exon_number "15";
chr4	StringTie	exon	105682922	105683046	1000	+	.	gene_id "MSTRG.138854"; transcript_id "MSTRG.138854.7"; exon_number "16";
chr4	StringTie	exon	105695560	105695685	1000	+	.	gene_id "MSTRG.138854"; transcript_id "MSTRG.138854.7"; exon_number "17";
chr4	StringTie	exon	105705314	105705390	1000	+	.	gene_id "MSTRG.138854"; transcript_id "MSTRG.138854.7"; exon_number "18";
chr4	StringTie	exon	105705879	105706423	1000	+	.	gene_id "MSTRG.138854"; transcript_id "MSTRG.138854.7"; exon_number "19";
chr4	StringTie	exon	105707901	105708096	1000	+	.	gene_id "MSTRG.138854"; transcript_id "MSTRG.138854.7"; exon_number "20";
chr4	StringTie	transcript	105589246	105683051	1000	+	.	gene_id "MSTRG.138854"; transcript_id "MSTRG.138854.70";
chr4	StringTie	exon	105589246	105589435	1000	+	.	gene_id "MSTRG.138854"; transcript_id "MSTRG.138854.70"; exon_number "1";
chr4	StringTie	exon	105613384	105613507	1000	+	.	gene_id "MSTRG.138854"; transcript_id "MSTRG.138854.70"; exon_number "2";
chr4	StringTie	exon	105630898	105631045	1000	+	.	gene_id "MSTRG.138854"; transcript_id "MSTRG.138854.70"; exon_number "3";
chr4	StringTie	exon	105636403	105636420	1000	+	.	gene_id "MSTRG.138854"; transcript_id "MSTRG.138854.70"; exon_number "4";
chr4	StringTie	exon	105645188	105645387	1000	+	.	gene_id "MSTRG.138854"; transcript_id "MSTRG.138854.70"; exon_number "5";
chr4	StringTie	exon	105648549	105648682	1000	+	.	gene_id "MSTRG.138854"; transcript_id "MSTRG.138854.70"; exon_number "6";
chr4	StringTie	exon	105653348	105656700	1000	+	.	gene_id "MSTRG.138854"; transcript_id "MSTRG.138854.70"; exon_number "7";
chr4	StringTie	exon	105659054	105659365	1000	+	.	gene_id "MSTRG.138854"; transcript_id "MSTRG.138854.70"; exon_number "8";
chr4	StringTie	exon	105666177	105666320	1000	+	.	gene_id "MSTRG.138854"; transcript_id "MSTRG.138854.70"; exon_number "9";
chr4	StringTie	exon	105667129	105667327	1000	+	.	gene_id "MSTRG.138854"; transcript_id "MSTRG.138854.70"; exon_number "10";
chr4	StringTie	exon	105667444	105667703	1000	+	.	gene_id "MSTRG.138854"; transcript_id "MSTRG.138854.70"; exon_number "11";
chr4	StringTie	exon	105677752	105682609	1000	+	.	gene_id "MSTRG.138854"; transcript_id "MSTRG.138854.70"; exon_number "12";
chr4	StringTie	exon	105682922	105683051	1000	+	.	gene_id "MSTRG.138854"; transcript_id "MSTRG.138854.70"; exon_number "13";
chr4	StringTie	transcript	105589248	105708105	1000	+	.	gene_id "MSTRG.138854"; transcript_id "MSTRG.138854.71";
chr4	StringTie	exon	105589248	105589435	1000	+	.	gene_id "MSTRG.138854"; transcript_id "MSTRG.138854.71"; exon_number "1";
chr4	StringTie	exon	105613384	105613507	1000	+	.	gene_id "MSTRG.138854"; transcript_id "MSTRG.138854.71"; exon_number "2";
chr4	StringTie	exon	105630898	105631045	1000	+	.	gene_id "MSTRG.138854"; transcript_id "MSTRG.138854.71"; exon_number "3";
chr4	StringTie	exon	105636403	105636420	1000	+	.	gene_id "MSTRG.138854"; transcript_id "MSTRG.138854.71"; exon_number "4";
chr4	StringTie	exon	105645188	105645387	1000	+	.	gene_id "MSTRG.138854"; transcript_id "MSTRG.138854.71"; exon_number "5";
chr4	StringTie	exon	105648549	105648682	1000	+	.	gene_id "MSTRG.138854"; transcript_id "MSTRG.138854.71"; exon_number "6";
chr4	StringTie	exon	105654065	105654169	1000	+	.	gene_id "MSTRG.138854"; transcript_id "MSTRG.138854.71"; exon_number "7";
chr4	StringTie	exon	105655603	105655722	1000	+	.	gene_id "MSTRG.138854"; transcript_id "MSTRG.138854.71"; exon_number "8";
chr4	StringTie	exon	105656604	105656700	1000	+	.	gene_id "MSTRG.138854"; transcript_id "MSTRG.138854.71"; exon_number "9";
chr4	StringTie	exon	105659054	105659365	1000	+	.	gene_id "MSTRG.138854"; transcript_id "MSTRG.138854.71"; exon_number "10";
chr4	StringTie	exon	105666177	105666320	1000	+	.	gene_id "MSTRG.138854"; transcript_id "MSTRG.138854.71"; exon_number "11";
chr4	StringTie	exon	105667129	105667327	1000	+	.	gene_id "MSTRG.138854"; transcript_id "MSTRG.138854.71"; exon_number "12";
chr4	StringTie	exon	105667444	105667703	1000	+	.	gene_id "MSTRG.138854"; transcript_id "MSTRG.138854.71"; exon_number "13";
chr4	StringTie	exon	105677752	105681971	1000	+	.	gene_id "MSTRG.138854"; transcript_id "MSTRG.138854.71"; exon_number "14";
chr4	StringTie	exon	105682461	105682609	1000	+	.	gene_id "MSTRG.138854"; transcript_id "MSTRG.138854.71"; exon_number "15";
chr4	StringTie	exon	105700188	105700271	1000	+	.	gene_id "MSTRG.138854"; transcript_id "MSTRG.138854.71"; exon_number "16";
chr4	StringTie	exon	105706303	105706423	1000	+	.	gene_id "MSTRG.138854"; transcript_id "MSTRG.138854.71"; exon_number "17";
chr4	StringTie	exon	105707901	105708105	1000	+	.	gene_id "MSTRG.138854"; transcript_id "MSTRG.138854.71"; exon_number "18";
chr4	StringTie	transcript	105589250	105708098	1000	+	.	gene_id "MSTRG.138854"; transcript_id "MSTRG.138854.72";
chr4	StringTie	exon	105589250	105589435	1000	+	.	gene_id "MSTRG.138854"; transcript_id "MSTRG.138854.72"; exon_number "1";
chr4	StringTie	exon	105613384	105613507	1000	+	.	gene_id "MSTRG.138854"; transcript_id "MSTRG.138854.72"; exon_number "2";
chr4	StringTie	exon	105630898	105631045	1000	+	.	gene_id "MSTRG.138854"; transcript_id "MSTRG.138854.72"; exon_number "3";
chr4	StringTie	exon	105636403	105636420	1000	+	.	gene_id "MSTRG.138854"; transcript_id "MSTRG.138854.72"; exon_number "4";
chr4	StringTie	exon	105645188	105645387	1000	+	.	gene_id "MSTRG.138854"; transcript_id "MSTRG.138854.72"; exon_number "5";
chr4	StringTie	exon	105648549	105648682	1000	+	.	gene_id "MSTRG.138854"; transcript_id "MSTRG.138854.72"; exon_number "6";
chr4	StringTie	exon	105654065	105654169	1000	+	.	gene_id "MSTRG.138854"; transcript_id "MSTRG.138854.72"; exon_number "7";
chr4	StringTie	exon	105655603	105655722	1000	+	.	gene_id "MSTRG.138854"; transcript_id "MSTRG.138854.72"; exon_number "8";
chr4	StringTie	exon	105659054	105659365	1000	+	.	gene_id "MSTRG.138854"; transcript_id "MSTRG.138854.72"; exon_number "9";
chr4	StringTie	exon	105666177	105666320	1000	+	.	gene_id "MSTRG.138854"; transcript_id "MSTRG.138854.72"; exon_number "10";
chr4	StringTie	exon	105667129	105667327	1000	+	.	gene_id "MSTRG.138854"; transcript_id "MSTRG.138854.72"; exon_number "11";
chr4	StringTie	exon	105667444	105667703	1000	+	.	gene_id "MSTRG.138854"; transcript_id "MSTRG.138854.72"; exon_number "12";
chr4	StringTie	exon	105677752	105678245	1000	+	.	gene_id "MSTRG.138854"; transcript_id "MSTRG.138854.72"; exon_number "13";
chr4	StringTie	exon	105680925	105680976	1000	+	.	gene_id "MSTRG.138854"; transcript_id "MSTRG.138854.72"; exon_number "14";
chr4	StringTie	exon	105681910	105682609	1000	+	.	gene_id "MSTRG.138854"; transcript_id "MSTRG.138854.72"; exon_number "15";
chr4	StringTie	exon	105682922	105683021	1000	+	.	gene_id "MSTRG.138854"; transcript_id "MSTRG.138854.72"; exon_number "16";
chr4	StringTie	exon	105695560	105695685	1000	+	.	gene_id "MSTRG.138854"; transcript_id "MSTRG.138854.72"; exon_number "17";
chr4	StringTie	exon	105700188	105700271	1000	+	.	gene_id "MSTRG.138854"; transcript_id "MSTRG.138854.72"; exon_number "18";
chr4	StringTie	exon	105705314	105705390	1000	+	.	gene_id "MSTRG.138854"; transcript_id "MSTRG.138854.72"; exon_number "19";
chr4	StringTie	exon	105705879	105705969	1000	+	.	gene_id "MSTRG.138854"; transcript_id "MSTRG.138854.72"; exon_number "20";
chr4	StringTie	exon	105706279	105706423	1000	+	.	gene_id "MSTRG.138854"; transcript_id "MSTRG.138854.72"; exon_number "21";
chr4	StringTie	exon	105707901	105708098	1000	+	.	gene_id "MSTRG.138854"; transcript_id "MSTRG.138854.72"; exon_number "22";
chr4	StringTie	transcript	105589251	105695757	1000	+	.	gene_id "MSTRG.138854"; transcript_id "MSTRG.138854.73";
chr4	StringTie	exon	105589251	105589435	1000	+	.	gene_id "MSTRG.138854"; transcript_id "MSTRG.138854.73"; exon_number "1";
chr4	StringTie	exon	105613384	105613507	1000	+	.	gene_id "MSTRG.138854"; transcript_id "MSTRG.138854.73"; exon_number "2";
chr4	StringTie	exon	105630898	105631045	1000	+	.	gene_id "MSTRG.138854"; transcript_id "MSTRG.138854.73"; exon_number "3";
chr4	StringTie	exon	105636403	105636420	1000	+	.	gene_id "MSTRG.138854"; transcript_id "MSTRG.138854.73"; exon_number "4";
chr4	StringTie	exon	105645188	105645387	1000	+	.	gene_id "MSTRG.138854"; transcript_id "MSTRG.138854.73"; exon_number "5";
chr4	StringTie	exon	105648549	105648682	1000	+	.	gene_id "MSTRG.138854"; transcript_id "MSTRG.138854.73"; exon_number "6";
chr4	StringTie	exon	105654065	105654169	1000	+	.	gene_id "MSTRG.138854"; transcript_id "MSTRG.138854.73"; exon_number "7";
chr4	StringTie	exon	105655603	105655722	1000	+	.	gene_id "MSTRG.138854"; transcript_id "MSTRG.138854.73"; exon_number "8";
chr4	StringTie	exon	105659054	105659365	1000	+	.	gene_id "MSTRG.138854"; transcript_id "MSTRG.138854.73"; exon_number "9";
chr4	StringTie	exon	105666177	105666320	1000	+	.	gene_id "MSTRG.138854"; transcript_id "MSTRG.138854.73"; exon_number "10";
chr4	StringTie	exon	105667129	105667327	1000	+	.	gene_id "MSTRG.138854"; transcript_id "MSTRG.138854.73"; exon_number "11";
chr4	StringTie	exon	105667444	105667703	1000	+	.	gene_id "MSTRG.138854"; transcript_id "MSTRG.138854.73"; exon_number "12";
chr4	StringTie	exon	105677752	105680976	1000	+	.	gene_id "MSTRG.138854"; transcript_id "MSTRG.138854.73"; exon_number "13";
chr4	StringTie	exon	105682461	105682609	1000	+	.	gene_id "MSTRG.138854"; transcript_id "MSTRG.138854.73"; exon_number "14";
chr4	StringTie	exon	105695560	105695757	1000	+	.	gene_id "MSTRG.138854"; transcript_id "MSTRG.138854.73"; exon_number "15";
chr4	StringTie	transcript	105602171	105682616	1000	+	.	gene_id "MSTRG.138854"; transcript_id "MSTRG.138854.74";
chr4	StringTie	exon	105602171	105602187	1000	+	.	gene_id "MSTRG.138854"; transcript_id "MSTRG.138854.74"; exon_number "1";
chr4	StringTie	exon	105613384	105613507	1000	+	.	gene_id "MSTRG.138854"; transcript_id "MSTRG.138854.74"; exon_number "2";
chr4	StringTie	exon	105630898	105631045	1000	+	.	gene_id "MSTRG.138854"; transcript_id "MSTRG.138854.74"; exon_number "3";
chr4	StringTie	exon	105636403	105636420	1000	+	.	gene_id "MSTRG.138854"; transcript_id "MSTRG.138854.74"; exon_number "4";
chr4	StringTie	exon	105645188	105645387	1000	+	.	gene_id "MSTRG.138854"; transcript_id "MSTRG.138854.74"; exon_number "5";
chr4	StringTie	exon	105648549	105648682	1000	+	.	gene_id "MSTRG.138854"; transcript_id "MSTRG.138854.74"; exon_number "6";
chr4	StringTie	exon	105654065	105654169	1000	+	.	gene_id "MSTRG.138854"; transcript_id "MSTRG.138854.74"; exon_number "7";
chr4	StringTie	exon	105655603	105655693	1000	+	.	gene_id "MSTRG.138854"; transcript_id "MSTRG.138854.74"; exon_number "8";
chr4	StringTie	exon	105656604	105656700	1000	+	.	gene_id "MSTRG.138854"; transcript_id "MSTRG.138854.74"; exon_number "9";
chr4	StringTie	exon	105659054	105659365	1000	+	.	gene_id "MSTRG.138854"; transcript_id "MSTRG.138854.74"; exon_number "10";
chr4	StringTie	exon	105666177	105666320	1000	+	.	gene_id "MSTRG.138854"; transcript_id "MSTRG.138854.74"; exon_number "11";
chr4	StringTie	exon	105667129	105667327	1000	+	.	gene_id "MSTRG.138854"; transcript_id "MSTRG.138854.74"; exon_number "12";
chr4	StringTie	exon	105667444	105667703	1000	+	.	gene_id "MSTRG.138854"; transcript_id "MSTRG.138854.74"; exon_number "13";
chr4	StringTie	exon	105677752	105681971	1000	+	.	gene_id "MSTRG.138854"; transcript_id "MSTRG.138854.74"; exon_number "14";
chr4	StringTie	exon	105682461	105682616	1000	+	.	gene_id "MSTRG.138854"; transcript_id "MSTRG.138854.74"; exon_number "15";
chr4	StringTie	transcript	105602178	105683127	1000	+	.	gene_id "MSTRG.138854"; transcript_id "MSTRG.138854.75";
chr4	StringTie	exon	105602178	105602202	1000	+	.	gene_id "MSTRG.138854"; transcript_id "MSTRG.138854.75"; exon_number "1";
chr4	StringTie	exon	105613384	105613507	1000	+	.	gene_id "MSTRG.138854"; transcript_id "MSTRG.138854.75"; exon_number "2";
chr4	StringTie	exon	105630898	105631045	1000	+	.	gene_id "MSTRG.138854"; transcript_id "MSTRG.138854.75"; exon_number "3";
chr4	StringTie	exon	105636403	105636420	1000	+	.	gene_id "MSTRG.138854"; transcript_id "MSTRG.138854.75"; exon_number "4";
chr4	StringTie	exon	105645188	105645387	1000	+	.	gene_id "MSTRG.138854"; transcript_id "MSTRG.138854.75"; exon_number "5";
chr4	StringTie	exon	105648549	105648682	1000	+	.	gene_id "MSTRG.138854"; transcript_id "MSTRG.138854.75"; exon_number "6";
chr4	StringTie	exon	105653348	105653494	1000	+	.	gene_id "MSTRG.138854"; transcript_id "MSTRG.138854.75"; exon_number "7";
chr4	StringTie	exon	105654065	105654169	1000	+	.	gene_id "MSTRG.138854"; transcript_id "MSTRG.138854.75"; exon_number "8";
chr4	StringTie	exon	105655603	105655722	1000	+	.	gene_id "MSTRG.138854"; transcript_id "MSTRG.138854.75"; exon_number "9";
chr4	StringTie	exon	105659054	105659365	1000	+	.	gene_id "MSTRG.138854"; transcript_id "MSTRG.138854.75"; exon_number "10";
chr4	StringTie	exon	105666177	105666320	1000	+	.	gene_id "MSTRG.138854"; transcript_id "MSTRG.138854.75"; exon_number "11";
chr4	StringTie	exon	105667129	105667327	1000	+	.	gene_id "MSTRG.138854"; transcript_id "MSTRG.138854.75"; exon_number "12";
chr4	StringTie	exon	105667444	105667703	1000	+	.	gene_id "MSTRG.138854"; transcript_id "MSTRG.138854.75"; exon_number "13";
chr4	StringTie	exon	105677752	105682178	1000	+	.	gene_id "MSTRG.138854"; transcript_id "MSTRG.138854.75"; exon_number "14";
chr4	StringTie	exon	105682461	105682609	1000	+	.	gene_id "MSTRG.138854"; transcript_id "MSTRG.138854.75"; exon_number "15";
chr4	StringTie	exon	105682922	105683127	1000	+	.	gene_id "MSTRG.138854"; transcript_id "MSTRG.138854.75"; exon_number "16";
chr4	StringTie	transcript	105603382	105708115	1000	+	.	gene_id "MSTRG.138854"; transcript_id "MSTRG.138854.76";
chr4	StringTie	exon	105603382	105603396	1000	+	.	gene_id "MSTRG.138854"; transcript_id "MSTRG.138854.76"; exon_number "1";
chr4	StringTie	exon	105613384	105613507	1000	+	.	gene_id "MSTRG.138854"; transcript_id "MSTRG.138854.76"; exon_number "2";
chr4	StringTie	exon	105630898	105631045	1000	+	.	gene_id "MSTRG.138854"; transcript_id "MSTRG.138854.76"; exon_number "3";
chr4	StringTie	exon	105636403	105636420	1000	+	.	gene_id "MSTRG.138854"; transcript_id "MSTRG.138854.76"; exon_number "4";
chr4	StringTie	exon	105645188	105645387	1000	+	.	gene_id "MSTRG.138854"; transcript_id "MSTRG.138854.76"; exon_number "5";
chr4	StringTie	exon	105648549	105648682	1000	+	.	gene_id "MSTRG.138854"; transcript_id "MSTRG.138854.76"; exon_number "6";
chr4	StringTie	exon	105654065	105654169	1000	+	.	gene_id "MSTRG.138854"; transcript_id "MSTRG.138854.76"; exon_number "7";
chr4	StringTie	exon	105655603	105655722	1000	+	.	gene_id "MSTRG.138854"; transcript_id "MSTRG.138854.76"; exon_number "8";
chr4	StringTie	exon	105659054	105659365	1000	+	.	gene_id "MSTRG.138854"; transcript_id "MSTRG.138854.76"; exon_number "9";
chr4	StringTie	exon	105666177	105666320	1000	+	.	gene_id "MSTRG.138854"; transcript_id "MSTRG.138854.76"; exon_number "10";
chr4	StringTie	exon	105667129	105667327	1000	+	.	gene_id "MSTRG.138854"; transcript_id "MSTRG.138854.76"; exon_number "11";
chr4	StringTie	exon	105667444	105667703	1000	+	.	gene_id "MSTRG.138854"; transcript_id "MSTRG.138854.76"; exon_number "12";
chr4	StringTie	exon	105677752	105682609	1000	+	.	gene_id "MSTRG.138854"; transcript_id "MSTRG.138854.76"; exon_number "13";
chr4	StringTie	exon	105682922	105683021	1000	+	.	gene_id "MSTRG.138854"; transcript_id "MSTRG.138854.76"; exon_number "14";
chr4	StringTie	exon	105700188	105700271	1000	+	.	gene_id "MSTRG.138854"; transcript_id "MSTRG.138854.76"; exon_number "15";
chr4	StringTie	exon	105705314	105705390	1000	+	.	gene_id "MSTRG.138854"; transcript_id "MSTRG.138854.76"; exon_number "16";
chr4	StringTie	exon	105705879	105706423	1000	+	.	gene_id "MSTRG.138854"; transcript_id "MSTRG.138854.76"; exon_number "17";
chr4	StringTie	exon	105707901	105708115	1000	+	.	gene_id "MSTRG.138854"; transcript_id "MSTRG.138854.76"; exon_number "18";
chr4	StringTie	transcript	105613296	105681545	1000	+	.	gene_id "MSTRG.138854"; transcript_id "MSTRG.138854.77";
chr4	StringTie	exon	105613296	105613507	1000	+	.	gene_id "MSTRG.138854"; transcript_id "MSTRG.138854.77"; exon_number "1";
chr4	StringTie	exon	105630898	105631045	1000	+	.	gene_id "MSTRG.138854"; transcript_id "MSTRG.138854.77"; exon_number "2";
chr4	StringTie	exon	105635600	105635673	1000	+	.	gene_id "MSTRG.138854"; transcript_id "MSTRG.138854.77"; exon_number "3";
chr4	StringTie	exon	105636403	105636420	1000	+	.	gene_id "MSTRG.138854"; transcript_id "MSTRG.138854.77"; exon_number "4";
chr4	StringTie	exon	105645188	105645387	1000	+	.	gene_id "MSTRG.138854"; transcript_id "MSTRG.138854.77"; exon_number "5";
chr4	StringTie	exon	105648549	105648682	1000	+	.	gene_id "MSTRG.138854"; transcript_id "MSTRG.138854.77"; exon_number "6";
chr4	StringTie	exon	105654065	105654169	1000	+	.	gene_id "MSTRG.138854"; transcript_id "MSTRG.138854.77"; exon_number "7";
chr4	StringTie	exon	105655603	105655722	1000	+	.	gene_id "MSTRG.138854"; transcript_id "MSTRG.138854.77"; exon_number "8";
chr4	StringTie	exon	105659054	105659365	1000	+	.	gene_id "MSTRG.138854"; transcript_id "MSTRG.138854.77"; exon_number "9";
chr4	StringTie	exon	105661587	105661769	1000	+	.	gene_id "MSTRG.138854"; transcript_id "MSTRG.138854.77"; exon_number "10";
chr4	StringTie	exon	105666177	105666320	1000	+	.	gene_id "MSTRG.138854"; transcript_id "MSTRG.138854.77"; exon_number "11";
chr4	StringTie	exon	105667129	105667327	1000	+	.	gene_id "MSTRG.138854"; transcript_id "MSTRG.138854.77"; exon_number "12";
chr4	StringTie	exon	105667444	105667703	1000	+	.	gene_id "MSTRG.138854"; transcript_id "MSTRG.138854.77"; exon_number "13";
chr4	StringTie	exon	105677752	105681545	1000	+	.	gene_id "MSTRG.138854"; transcript_id "MSTRG.138854.77"; exon_number "14";
chr4	StringTie	transcript	105613327	105681630	1000	+	.	gene_id "MSTRG.138854"; transcript_id "MSTRG.138854.78";
chr4	StringTie	exon	105613327	105613507	1000	+	.	gene_id "MSTRG.138854"; transcript_id "MSTRG.138854.78"; exon_number "1";
chr4	StringTie	exon	105630898	105631045	1000	+	.	gene_id "MSTRG.138854"; transcript_id "MSTRG.138854.78"; exon_number "2";
chr4	StringTie	exon	105636403	105636420	1000	+	.	gene_id "MSTRG.138854"; transcript_id "MSTRG.138854.78"; exon_number "3";
chr4	StringTie	exon	105645188	105645387	1000	+	.	gene_id "MSTRG.138854"; transcript_id "MSTRG.138854.78"; exon_number "4";
chr4	StringTie	exon	105648549	105648682	1000	+	.	gene_id "MSTRG.138854"; transcript_id "MSTRG.138854.78"; exon_number "5";
chr4	StringTie	exon	105654065	105654169	1000	+	.	gene_id "MSTRG.138854"; transcript_id "MSTRG.138854.78"; exon_number "6";
chr4	StringTie	exon	105655603	105655722	1000	+	.	gene_id "MSTRG.138854"; transcript_id "MSTRG.138854.78"; exon_number "7";
chr4	StringTie	exon	105656604	105656700	1000	+	.	gene_id "MSTRG.138854"; transcript_id "MSTRG.138854.78"; exon_number "8";
chr4	StringTie	exon	105659054	105659365	1000	+	.	gene_id "MSTRG.138854"; transcript_id "MSTRG.138854.78"; exon_number "9";
chr4	StringTie	exon	105666177	105666320	1000	+	.	gene_id "MSTRG.138854"; transcript_id "MSTRG.138854.78"; exon_number "10";
chr4	StringTie	exon	105667185	105667327	1000	+	.	gene_id "MSTRG.138854"; transcript_id "MSTRG.138854.78"; exon_number "11";
chr4	StringTie	exon	105667444	105667703	1000	+	.	gene_id "MSTRG.138854"; transcript_id "MSTRG.138854.78"; exon_number "12";
chr4	StringTie	exon	105677752	105681630	1000	+	.	gene_id "MSTRG.138854"; transcript_id "MSTRG.138854.78"; exon_number "13";
chr4	StringTie	transcript	105632710	105683278	1000	+	.	gene_id "MSTRG.138854"; transcript_id "MSTRG.138854.79";
chr4	StringTie	exon	105632710	105633065	1000	+	.	gene_id "MSTRG.138854"; transcript_id "MSTRG.138854.79"; exon_number "1";
chr4	StringTie	exon	105636403	105636420	1000	+	.	gene_id "MSTRG.138854"; transcript_id "MSTRG.138854.79"; exon_number "2";
chr4	StringTie	exon	105645188	105645387	1000	+	.	gene_id "MSTRG.138854"; transcript_id "MSTRG.138854.79"; exon_number "3";
chr4	StringTie	exon	105648549	105648682	1000	+	.	gene_id "MSTRG.138854"; transcript_id "MSTRG.138854.79"; exon_number "4";
chr4	StringTie	exon	105654065	105654169	1000	+	.	gene_id "MSTRG.138854"; transcript_id "MSTRG.138854.79"; exon_number "5";
chr4	StringTie	exon	105655603	105655722	1000	+	.	gene_id "MSTRG.138854"; transcript_id "MSTRG.138854.79"; exon_number "6";
chr4	StringTie	exon	105659054	105659365	1000	+	.	gene_id "MSTRG.138854"; transcript_id "MSTRG.138854.79"; exon_number "7";
chr4	StringTie	exon	105666177	105666320	1000	+	.	gene_id "MSTRG.138854"; transcript_id "MSTRG.138854.79"; exon_number "8";
chr4	StringTie	exon	105667129	105667327	1000	+	.	gene_id "MSTRG.138854"; transcript_id "MSTRG.138854.79"; exon_number "9";
chr4	StringTie	exon	105667444	105667703	1000	+	.	gene_id "MSTRG.138854"; transcript_id "MSTRG.138854.79"; exon_number "10";
chr4	StringTie	exon	105677752	105680976	1000	+	.	gene_id "MSTRG.138854"; transcript_id "MSTRG.138854.79"; exon_number "11";
chr4	StringTie	exon	105681910	105682609	1000	+	.	gene_id "MSTRG.138854"; transcript_id "MSTRG.138854.79"; exon_number "12";
chr4	StringTie	exon	105682922	105683278	1000	+	.	gene_id "MSTRG.138854"; transcript_id "MSTRG.138854.79"; exon_number "13";
chr4	StringTie	transcript	105552620	105708085	1000	+	.	gene_id "MSTRG.138854"; transcript_id "MSTRG.138854.8";
chr4	StringTie	exon	105552620	105552961	1000	+	.	gene_id "MSTRG.138854"; transcript_id "MSTRG.138854.8"; exon_number "1";
chr4	StringTie	exon	105589248	105589435	1000	+	.	gene_id "MSTRG.138854"; transcript_id "MSTRG.138854.8"; exon_number "2";
chr4	StringTie	exon	105613384	105613507	1000	+	.	gene_id "MSTRG.138854"; transcript_id "MSTRG.138854.8"; exon_number "3";
chr4	StringTie	exon	105630898	105631045	1000	+	.	gene_id "MSTRG.138854"; transcript_id "MSTRG.138854.8"; exon_number "4";
chr4	StringTie	exon	105636403	105636420	1000	+	.	gene_id "MSTRG.138854"; transcript_id "MSTRG.138854.8"; exon_number "5";
chr4	StringTie	exon	105645188	105645387	1000	+	.	gene_id "MSTRG.138854"; transcript_id "MSTRG.138854.8"; exon_number "6";
chr4	StringTie	exon	105648549	105648682	1000	+	.	gene_id "MSTRG.138854"; transcript_id "MSTRG.138854.8"; exon_number "7";
chr4	StringTie	exon	105654065	105654169	1000	+	.	gene_id "MSTRG.138854"; transcript_id "MSTRG.138854.8"; exon_number "8";
chr4	StringTie	exon	105655603	105655722	1000	+	.	gene_id "MSTRG.138854"; transcript_id "MSTRG.138854.8"; exon_number "9";
chr4	StringTie	exon	105656604	105656700	1000	+	.	gene_id "MSTRG.138854"; transcript_id "MSTRG.138854.8"; exon_number "10";
chr4	StringTie	exon	105659054	105659365	1000	+	.	gene_id "MSTRG.138854"; transcript_id "MSTRG.138854.8"; exon_number "11";
chr4	StringTie	exon	105666177	105666320	1000	+	.	gene_id "MSTRG.138854"; transcript_id "MSTRG.138854.8"; exon_number "12";
chr4	StringTie	exon	105667129	105667327	1000	+	.	gene_id "MSTRG.138854"; transcript_id "MSTRG.138854.8"; exon_number "13";
chr4	StringTie	exon	105667444	105667703	1000	+	.	gene_id "MSTRG.138854"; transcript_id "MSTRG.138854.8"; exon_number "14";
chr4	StringTie	exon	105677752	105682609	1000	+	.	gene_id "MSTRG.138854"; transcript_id "MSTRG.138854.8"; exon_number "15";
chr4	StringTie	exon	105682922	105683046	1000	+	.	gene_id "MSTRG.138854"; transcript_id "MSTRG.138854.8"; exon_number "16";
chr4	StringTie	exon	105695560	105695685	1000	+	.	gene_id "MSTRG.138854"; transcript_id "MSTRG.138854.8"; exon_number "17";
chr4	StringTie	exon	105700188	105700271	1000	+	.	gene_id "MSTRG.138854"; transcript_id "MSTRG.138854.8"; exon_number "18";
chr4	StringTie	exon	105705314	105705390	1000	+	.	gene_id "MSTRG.138854"; transcript_id "MSTRG.138854.8"; exon_number "19";
chr4	StringTie	exon	105705879	105705969	1000	+	.	gene_id "MSTRG.138854"; transcript_id "MSTRG.138854.8"; exon_number "20";
chr4	StringTie	exon	105706279	105706423	1000	+	.	gene_id "MSTRG.138854"; transcript_id "MSTRG.138854.8"; exon_number "21";
chr4	StringTie	exon	105707901	105708085	1000	+	.	gene_id "MSTRG.138854"; transcript_id "MSTRG.138854.8"; exon_number "22";
chr4	StringTie	transcript	105645506	105681545	1000	+	.	gene_id "MSTRG.138854"; transcript_id "MSTRG.138854.81";
chr4	StringTie	exon	105645506	105645708	1000	+	.	gene_id "MSTRG.138854"; transcript_id "MSTRG.138854.81"; exon_number "1";
chr4	StringTie	exon	105648549	105648682	1000	+	.	gene_id "MSTRG.138854"; transcript_id "MSTRG.138854.81"; exon_number "2";
chr4	StringTie	exon	105654065	105654169	1000	+	.	gene_id "MSTRG.138854"; transcript_id "MSTRG.138854.81"; exon_number "3";
chr4	StringTie	exon	105655603	105655722	1000	+	.	gene_id "MSTRG.138854"; transcript_id "MSTRG.138854.81"; exon_number "4";
chr4	StringTie	exon	105659054	105659365	1000	+	.	gene_id "MSTRG.138854"; transcript_id "MSTRG.138854.81"; exon_number "5";
chr4	StringTie	exon	105666177	105666320	1000	+	.	gene_id "MSTRG.138854"; transcript_id "MSTRG.138854.81"; exon_number "6";
chr4	StringTie	exon	105667129	105667327	1000	+	.	gene_id "MSTRG.138854"; transcript_id "MSTRG.138854.81"; exon_number "7";
chr4	StringTie	exon	105667444	105667703	1000	+	.	gene_id "MSTRG.138854"; transcript_id "MSTRG.138854.81"; exon_number "8";
chr4	StringTie	exon	105677752	105681545	1000	+	.	gene_id "MSTRG.138854"; transcript_id "MSTRG.138854.81"; exon_number "9";
chr4	StringTie	transcript	105650760	105682540	1000	+	.	gene_id "MSTRG.138854"; transcript_id "MSTRG.138854.82";
chr4	StringTie	exon	105650760	105650852	1000	+	.	gene_id "MSTRG.138854"; transcript_id "MSTRG.138854.82"; exon_number "1";
chr4	StringTie	exon	105654065	105654169	1000	+	.	gene_id "MSTRG.138854"; transcript_id "MSTRG.138854.82"; exon_number "2";
chr4	StringTie	exon	105655603	105655722	1000	+	.	gene_id "MSTRG.138854"; transcript_id "MSTRG.138854.82"; exon_number "3";
chr4	StringTie	exon	105659054	105659365	1000	+	.	gene_id "MSTRG.138854"; transcript_id "MSTRG.138854.82"; exon_number "4";
chr4	StringTie	exon	105666177	105666320	1000	+	.	gene_id "MSTRG.138854"; transcript_id "MSTRG.138854.82"; exon_number "5";
chr4	StringTie	exon	105667129	105667327	1000	+	.	gene_id "MSTRG.138854"; transcript_id "MSTRG.138854.82"; exon_number "6";
chr4	StringTie	exon	105667444	105667703	1000	+	.	gene_id "MSTRG.138854"; transcript_id "MSTRG.138854.82"; exon_number "7";
chr4	StringTie	exon	105677752	105680976	1000	+	.	gene_id "MSTRG.138854"; transcript_id "MSTRG.138854.82"; exon_number "8";
chr4	StringTie	exon	105682461	105682540	1000	+	.	gene_id "MSTRG.138854"; transcript_id "MSTRG.138854.82"; exon_number "9";
chr4	StringTie	transcript	105652256	105682602	1000	+	.	gene_id "MSTRG.138854"; transcript_id "MSTRG.138854.83";
chr4	StringTie	exon	105652256	105655722	1000	+	.	gene_id "MSTRG.138854"; transcript_id "MSTRG.138854.83"; exon_number "1";
chr4	StringTie	exon	105659054	105659365	1000	+	.	gene_id "MSTRG.138854"; transcript_id "MSTRG.138854.83"; exon_number "2";
chr4	StringTie	exon	105666177	105666320	1000	+	.	gene_id "MSTRG.138854"; transcript_id "MSTRG.138854.83"; exon_number "3";
chr4	StringTie	exon	105667129	105667327	1000	+	.	gene_id "MSTRG.138854"; transcript_id "MSTRG.138854.83"; exon_number "4";
chr4	StringTie	exon	105667444	105667703	1000	+	.	gene_id "MSTRG.138854"; transcript_id "MSTRG.138854.83"; exon_number "5";
chr4	StringTie	exon	105677752	105680976	1000	+	.	gene_id "MSTRG.138854"; transcript_id "MSTRG.138854.83"; exon_number "6";
chr4	StringTie	exon	105682461	105682602	1000	+	.	gene_id "MSTRG.138854"; transcript_id "MSTRG.138854.83"; exon_number "7";
chr4	StringTie	transcript	105655486	105683172	1000	+	.	gene_id "MSTRG.138854"; transcript_id "MSTRG.138854.84";
chr4	StringTie	exon	105655486	105655722	1000	+	.	gene_id "MSTRG.138854"; transcript_id "MSTRG.138854.84"; exon_number "1";
chr4	StringTie	exon	105656604	105656700	1000	+	.	gene_id "MSTRG.138854"; transcript_id "MSTRG.138854.84"; exon_number "2";
chr4	StringTie	exon	105659054	105659365	1000	+	.	gene_id "MSTRG.138854"; transcript_id "MSTRG.138854.84"; exon_number "3";
chr4	StringTie	exon	105666177	105666320	1000	+	.	gene_id "MSTRG.138854"; transcript_id "MSTRG.138854.84"; exon_number "4";
chr4	StringTie	exon	105667133	105667327	1000	+	.	gene_id "MSTRG.138854"; transcript_id "MSTRG.138854.84"; exon_number "5";
chr4	StringTie	exon	105667444	105667703	1000	+	.	gene_id "MSTRG.138854"; transcript_id "MSTRG.138854.84"; exon_number "6";
chr4	StringTie	exon	105677752	105681971	1000	+	.	gene_id "MSTRG.138854"; transcript_id "MSTRG.138854.84"; exon_number "7";
chr4	StringTie	exon	105682461	105682609	1000	+	.	gene_id "MSTRG.138854"; transcript_id "MSTRG.138854.84"; exon_number "8";
chr4	StringTie	exon	105682922	105683172	1000	+	.	gene_id "MSTRG.138854"; transcript_id "MSTRG.138854.84"; exon_number "9";
chr4	StringTie	transcript	105656323	105708098	1000	+	.	gene_id "MSTRG.138854"; transcript_id "MSTRG.138854.85";
chr4	StringTie	exon	105656323	105656355	1000	+	.	gene_id "MSTRG.138854"; transcript_id "MSTRG.138854.85"; exon_number "1";
chr4	StringTie	exon	105659054	105659365	1000	+	.	gene_id "MSTRG.138854"; transcript_id "MSTRG.138854.85"; exon_number "2";
chr4	StringTie	exon	105666177	105666320	1000	+	.	gene_id "MSTRG.138854"; transcript_id "MSTRG.138854.85"; exon_number "3";
chr4	StringTie	exon	105667129	105667327	1000	+	.	gene_id "MSTRG.138854"; transcript_id "MSTRG.138854.85"; exon_number "4";
chr4	StringTie	exon	105667444	105667703	1000	+	.	gene_id "MSTRG.138854"; transcript_id "MSTRG.138854.85"; exon_number "5";
chr4	StringTie	exon	105677752	105678245	1000	+	.	gene_id "MSTRG.138854"; transcript_id "MSTRG.138854.85"; exon_number "6";
chr4	StringTie	exon	105680925	105680976	1000	+	.	gene_id "MSTRG.138854"; transcript_id "MSTRG.138854.85"; exon_number "7";
chr4	StringTie	exon	105682461	105682609	1000	+	.	gene_id "MSTRG.138854"; transcript_id "MSTRG.138854.85"; exon_number "8";
chr4	StringTie	exon	105682922	105683046	1000	+	.	gene_id "MSTRG.138854"; transcript_id "MSTRG.138854.85"; exon_number "9";
chr4	StringTie	exon	105695560	105695685	1000	+	.	gene_id "MSTRG.138854"; transcript_id "MSTRG.138854.85"; exon_number "10";
chr4	StringTie	exon	105700188	105700271	1000	+	.	gene_id "MSTRG.138854"; transcript_id "MSTRG.138854.85"; exon_number "11";
chr4	StringTie	exon	105705314	105705390	1000	+	.	gene_id "MSTRG.138854"; transcript_id "MSTRG.138854.85"; exon_number "12";
chr4	StringTie	exon	105705879	105706423	1000	+	.	gene_id "MSTRG.138854"; transcript_id "MSTRG.138854.85"; exon_number "13";
chr4	StringTie	exon	105707901	105708098	1000	+	.	gene_id "MSTRG.138854"; transcript_id "MSTRG.138854.85"; exon_number "14";
chr4	StringTie	transcript	105663032	105681764	1000	+	.	gene_id "MSTRG.138854"; transcript_id "MSTRG.138854.86";
chr4	StringTie	exon	105663032	105663123	1000	+	.	gene_id "MSTRG.138854"; transcript_id "MSTRG.138854.86"; exon_number "1";
chr4	StringTie	exon	105666177	105666320	1000	+	.	gene_id "MSTRG.138854"; transcript_id "MSTRG.138854.86"; exon_number "2";
chr4	StringTie	exon	105667129	105667327	1000	+	.	gene_id "MSTRG.138854"; transcript_id "MSTRG.138854.86"; exon_number "3";
chr4	StringTie	exon	105667444	105667703	1000	+	.	gene_id "MSTRG.138854"; transcript_id "MSTRG.138854.86"; exon_number "4";
chr4	StringTie	exon	105677752	105681764	1000	+	.	gene_id "MSTRG.138854"; transcript_id "MSTRG.138854.86"; exon_number "5";
chr4	StringTie	transcript	105552620	105708096	1000	+	.	gene_id "MSTRG.138854"; transcript_id "MSTRG.138854.9";
chr4	StringTie	exon	105552620	105552961	1000	+	.	gene_id "MSTRG.138854"; transcript_id "MSTRG.138854.9"; exon_number "1";
chr4	StringTie	exon	105589248	105589435	1000	+	.	gene_id "MSTRG.138854"; transcript_id "MSTRG.138854.9"; exon_number "2";
chr4	StringTie	exon	105613384	105613507	1000	+	.	gene_id "MSTRG.138854"; transcript_id "MSTRG.138854.9"; exon_number "3";
chr4	StringTie	exon	105630898	105631045	1000	+	.	gene_id "MSTRG.138854"; transcript_id "MSTRG.138854.9"; exon_number "4";
chr4	StringTie	exon	105636403	105636420	1000	+	.	gene_id "MSTRG.138854"; transcript_id "MSTRG.138854.9"; exon_number "5";
chr4	StringTie	exon	105645188	105645387	1000	+	.	gene_id "MSTRG.138854"; transcript_id "MSTRG.138854.9"; exon_number "6";
chr4	StringTie	exon	105648549	105648682	1000	+	.	gene_id "MSTRG.138854"; transcript_id "MSTRG.138854.9"; exon_number "7";
chr4	StringTie	exon	105654065	105654169	1000	+	.	gene_id "MSTRG.138854"; transcript_id "MSTRG.138854.9"; exon_number "8";
chr4	StringTie	exon	105655603	105655722	1000	+	.	gene_id "MSTRG.138854"; transcript_id "MSTRG.138854.9"; exon_number "9";
chr4	StringTie	exon	105656604	105656700	1000	+	.	gene_id "MSTRG.138854"; transcript_id "MSTRG.138854.9"; exon_number "10";
chr4	StringTie	exon	105659054	105659365	1000	+	.	gene_id "MSTRG.138854"; transcript_id "MSTRG.138854.9"; exon_number "11";
chr4	StringTie	exon	105666177	105666320	1000	+	.	gene_id "MSTRG.138854"; transcript_id "MSTRG.138854.9"; exon_number "12";
chr4	StringTie	exon	105667129	105667327	1000	+	.	gene_id "MSTRG.138854"; transcript_id "MSTRG.138854.9"; exon_number "13";
chr4	StringTie	exon	105667444	105667703	1000	+	.	gene_id "MSTRG.138854"; transcript_id "MSTRG.138854.9"; exon_number "14";
chr4	StringTie	exon	105677752	105682609	1000	+	.	gene_id "MSTRG.138854"; transcript_id "MSTRG.138854.9"; exon_number "15";
chr4	StringTie	exon	105695560	105695685	1000	+	.	gene_id "MSTRG.138854"; transcript_id "MSTRG.138854.9"; exon_number "16";
chr4	StringTie	exon	105696716	105696738	1000	+	.	gene_id "MSTRG.138854"; transcript_id "MSTRG.138854.9"; exon_number "17";
chr4	StringTie	exon	105700188	105700271	1000	+	.	gene_id "MSTRG.138854"; transcript_id "MSTRG.138854.9"; exon_number "18";
chr4	StringTie	exon	105705314	105705390	1000	+	.	gene_id "MSTRG.138854"; transcript_id "MSTRG.138854.9"; exon_number "19";
chr4	StringTie	exon	105705879	105706423	1000	+	.	gene_id "MSTRG.138854"; transcript_id "MSTRG.138854.9"; exon_number "20";
chr4	StringTie	exon	105707901	105708096	1000	+	.	gene_id "MSTRG.138854"; transcript_id "MSTRG.138854.9"; exon_number "21";
chr4	StringTie	transcript	105701893	105708097	1000	+	.	gene_id "MSTRG.138854"; transcript_id "MSTRG.138854.90";
chr4	StringTie	exon	105701893	105701982	1000	+	.	gene_id "MSTRG.138854"; transcript_id "MSTRG.138854.90"; exon_number "1";
chr4	StringTie	exon	105705314	105705390	1000	+	.	gene_id "MSTRG.138854"; transcript_id "MSTRG.138854.90"; exon_number "2";
chr4	StringTie	exon	105705879	105706423	1000	+	.	gene_id "MSTRG.138854"; transcript_id "MSTRG.138854.90"; exon_number "3";
chr4	StringTie	exon	105707901	105708097	1000	+	.	gene_id "MSTRG.138854"; transcript_id "MSTRG.138854.90"; exon_number "4";
chr4	StringTie	transcript	105708777	105745016	1000	+	.	gene_id "MSTRG.138854"; transcript_id "MSTRG.138854.91";
chr4	StringTie	exon	105708777	105709016	1000	+	.	gene_id "MSTRG.138854"; transcript_id "MSTRG.138854.91"; exon_number "1";
chr4	StringTie	exon	105717593	105718039	1000	+	.	gene_id "MSTRG.138854"; transcript_id "MSTRG.138854.91"; exon_number "2";
chr4	StringTie	exon	105719060	105719527	1000	+	.	gene_id "MSTRG.138854"; transcript_id "MSTRG.138854.91"; exon_number "3";
chr4	StringTie	exon	105726579	105726830	1000	+	.	gene_id "MSTRG.138854"; transcript_id "MSTRG.138854.91"; exon_number "4";
chr4	StringTie	exon	105729406	105729499	1000	+	.	gene_id "MSTRG.138854"; transcript_id "MSTRG.138854.91"; exon_number "5";
chr4	StringTie	exon	105742332	105745016	1000	+	.	gene_id "MSTRG.138854"; transcript_id "MSTRG.138854.91"; exon_number "6";
chr4	StringTie	transcript	105708778	105847731	1000	+	.	gene_id "MSTRG.138854"; transcript_id "MSTRG.138854.92";
chr4	StringTie	exon	105708778	105709206	1000	+	.	gene_id "MSTRG.138854"; transcript_id "MSTRG.138854.92"; exon_number "1";
chr4	StringTie	exon	105717593	105718039	1000	+	.	gene_id "MSTRG.138854"; transcript_id "MSTRG.138854.92"; exon_number "2";
chr4	StringTie	exon	105719060	105719527	1000	+	.	gene_id "MSTRG.138854"; transcript_id "MSTRG.138854.92"; exon_number "3";
chr4	StringTie	exon	105726579	105726830	1000	+	.	gene_id "MSTRG.138854"; transcript_id "MSTRG.138854.92"; exon_number "4";
chr4	StringTie	exon	105729406	105729499	1000	+	.	gene_id "MSTRG.138854"; transcript_id "MSTRG.138854.92"; exon_number "5";
chr4	StringTie	exon	105822954	105823069	1000	+	.	gene_id "MSTRG.138854"; transcript_id "MSTRG.138854.92"; exon_number "6";
chr4	StringTie	exon	105823231	105823275	1000	+	.	gene_id "MSTRG.138854"; transcript_id "MSTRG.138854.92"; exon_number "7";
chr4	StringTie	exon	105825672	105825800	1000	+	.	gene_id "MSTRG.138854"; transcript_id "MSTRG.138854.92"; exon_number "8";
chr4	StringTie	exon	105834461	105834594	1000	+	.	gene_id "MSTRG.138854"; transcript_id "MSTRG.138854.92"; exon_number "9";
chr4	StringTie	exon	105837859	105837889	1000	+	.	gene_id "MSTRG.138854"; transcript_id "MSTRG.138854.92"; exon_number "10";
chr4	StringTie	exon	105842065	105842134	1000	+	.	gene_id "MSTRG.138854"; transcript_id "MSTRG.138854.92"; exon_number "11";
chr4	StringTie	exon	105845441	105847731	1000	+	.	gene_id "MSTRG.138854"; transcript_id "MSTRG.138854.92"; exon_number "12";
chr4	StringTie	transcript	105708779	105747560	1000	+	.	gene_id "MSTRG.138854"; transcript_id "MSTRG.138854.94";
chr4	StringTie	exon	105708779	105709016	1000	+	.	gene_id "MSTRG.138854"; transcript_id "MSTRG.138854.94"; exon_number "1";
chr4	StringTie	exon	105717593	105718039	1000	+	.	gene_id "MSTRG.138854"; transcript_id "MSTRG.138854.94"; exon_number "2";
chr4	StringTie	exon	105719060	105719527	1000	+	.	gene_id "MSTRG.138854"; transcript_id "MSTRG.138854.94"; exon_number "3";
chr4	StringTie	exon	105726579	105726830	1000	+	.	gene_id "MSTRG.138854"; transcript_id "MSTRG.138854.94"; exon_number "4";
chr4	StringTie	exon	105729406	105729499	1000	+	.	gene_id "MSTRG.138854"; transcript_id "MSTRG.138854.94"; exon_number "5";
chr4	StringTie	exon	105746276	105747560	1000	+	.	gene_id "MSTRG.138854"; transcript_id "MSTRG.138854.94"; exon_number "6";
chr4	StringTie	transcript	105708787	105847721	1000	+	.	gene_id "MSTRG.138854"; transcript_id "MSTRG.138854.97";
chr4	StringTie	exon	105708787	105709016	1000	+	.	gene_id "MSTRG.138854"; transcript_id "MSTRG.138854.97"; exon_number "1";
chr4	StringTie	exon	105717593	105718039	1000	+	.	gene_id "MSTRG.138854"; transcript_id "MSTRG.138854.97"; exon_number "2";
chr4	StringTie	exon	105719060	105719527	1000	+	.	gene_id "MSTRG.138854"; transcript_id "MSTRG.138854.97"; exon_number "3";
chr4	StringTie	exon	105726579	105726830	1000	+	.	gene_id "MSTRG.138854"; transcript_id "MSTRG.138854.97"; exon_number "4";
chr4	StringTie	exon	105729406	105729499	1000	+	.	gene_id "MSTRG.138854"; transcript_id "MSTRG.138854.97"; exon_number "5";
chr4	StringTie	exon	105822954	105823275	1000	+	.	gene_id "MSTRG.138854"; transcript_id "MSTRG.138854.97"; exon_number "6";
chr4	StringTie	exon	105825672	105825800	1000	+	.	gene_id "MSTRG.138854"; transcript_id "MSTRG.138854.97"; exon_number "7";
chr4	StringTie	exon	105834461	105834594	1000	+	.	gene_id "MSTRG.138854"; transcript_id "MSTRG.138854.97"; exon_number "8";
chr4	StringTie	exon	105842065	105842134	1000	+	.	gene_id "MSTRG.138854"; transcript_id "MSTRG.138854.97"; exon_number "9";
chr4	StringTie	exon	105845441	105847721	1000	+	.	gene_id "MSTRG.138854"; transcript_id "MSTRG.138854.97"; exon_number "10";
chr4	StringTie	transcript	105585647	105590923	1000	-	.	gene_id "MSTRG.138855"; transcript_id "MSTRG.138855.1";
chr4	StringTie	exon	105585647	105587306	1000	-	.	gene_id "MSTRG.138855"; transcript_id "MSTRG.138855.1"; exon_number "1";
chr4	StringTie	exon	105587898	105587999	1000	-	.	gene_id "MSTRG.138855"; transcript_id "MSTRG.138855.1"; exon_number "2";
chr4	StringTie	exon	105589046	105590923	1000	-	.	gene_id "MSTRG.138855"; transcript_id "MSTRG.138855.1"; exon_number "3";
chr4	StringTie	transcript	105611271	105628399	1000	-	.	gene_id "MSTRG.138856"; transcript_id "MSTRG.138856.1";
chr4	StringTie	exon	105611271	105612216	1000	-	.	gene_id "MSTRG.138856"; transcript_id "MSTRG.138856.1"; exon_number "1";
chr4	StringTie	exon	105613316	105613531	1000	-	.	gene_id "MSTRG.138856"; transcript_id "MSTRG.138856.1"; exon_number "2";
chr4	StringTie	exon	105622420	105622750	1000	-	.	gene_id "MSTRG.138856"; transcript_id "MSTRG.138856.1"; exon_number "3";
chr4	StringTie	exon	105623515	105623613	1000	-	.	gene_id "MSTRG.138856"; transcript_id "MSTRG.138856.1"; exon_number "4";
chr4	StringTie	exon	105624475	105624681	1000	-	.	gene_id "MSTRG.138856"; transcript_id "MSTRG.138856.1"; exon_number "5";
chr4	StringTie	exon	105625150	105625305	1000	-	.	gene_id "MSTRG.138856"; transcript_id "MSTRG.138856.1"; exon_number "6";
chr4	StringTie	exon	105627306	105627381	1000	-	.	gene_id "MSTRG.138856"; transcript_id "MSTRG.138856.1"; exon_number "7";
chr4	StringTie	exon	105628222	105628399	1000	-	.	gene_id "MSTRG.138856"; transcript_id "MSTRG.138856.1"; exon_number "8";
chr4	StringTie	transcript	105679050	105680094	1000	-	.	gene_id "MSTRG.138857"; transcript_id "ENST00000503155"; gene_name "RP11-311D14.1"; ref_gene_id "ENSG00000248778";
chr4	StringTie	exon	105679050	105680094	1000	-	.	gene_id "MSTRG.138857"; transcript_id "ENST00000503155"; exon_number "1"; gene_name "RP11-311D14.1"; ref_gene_id "ENSG00000248778";
chr4	StringTie	transcript	105682627	105708681	1000	-	.	gene_id "MSTRG.138858"; transcript_id "ENST00000340139"; gene_name "INTS12"; ref_gene_id "ENSG00000138785";
chr4	StringTie	exon	105682627	105683317	1000	-	.	gene_id "MSTRG.138858"; transcript_id "ENST00000340139"; exon_number "1"; gene_name "INTS12"; ref_gene_id "ENSG00000138785";
chr4	StringTie	exon	105686692	105686838	1000	-	.	gene_id "MSTRG.138858"; transcript_id "ENST00000340139"; exon_number "2"; gene_name "INTS12"; ref_gene_id "ENSG00000138785";
chr4	StringTie	exon	105691976	105692135	1000	-	.	gene_id "MSTRG.138858"; transcript_id "ENST00000340139"; exon_number "3"; gene_name "INTS12"; ref_gene_id "ENSG00000138785";
chr4	StringTie	exon	105693299	105693486	1000	-	.	gene_id "MSTRG.138858"; transcript_id "ENST00000340139"; exon_number "4"; gene_name "INTS12"; ref_gene_id "ENSG00000138785";
chr4	StringTie	exon	105695516	105695668	1000	-	.	gene_id "MSTRG.138858"; transcript_id "ENST00000340139"; exon_number "5"; gene_name "INTS12"; ref_gene_id "ENSG00000138785";
chr4	StringTie	exon	105699850	105700014	1000	-	.	gene_id "MSTRG.138858"; transcript_id "ENST00000340139"; exon_number "6"; gene_name "INTS12"; ref_gene_id "ENSG00000138785";
chr4	StringTie	exon	105703648	105703809	1000	-	.	gene_id "MSTRG.138858"; transcript_id "ENST00000340139"; exon_number "7"; gene_name "INTS12"; ref_gene_id "ENSG00000138785";
chr4	StringTie	exon	105708638	105708681	1000	-	.	gene_id "MSTRG.138858"; transcript_id "ENST00000340139"; exon_number "8"; gene_name "INTS12"; ref_gene_id "ENSG00000138785";
chr4	StringTie	transcript	105682627	105708081	1000	-	.	gene_id "MSTRG.138858"; transcript_id "ENST00000394735"; gene_name "INTS12"; ref_gene_id "ENSG00000138785";
chr4	StringTie	exon	105682627	105683317	1000	-	.	gene_id "MSTRG.138858"; transcript_id "ENST00000394735"; exon_number "1"; gene_name "INTS12"; ref_gene_id "ENSG00000138785";
chr4	StringTie	exon	105686692	105686838	1000	-	.	gene_id "MSTRG.138858"; transcript_id "ENST00000394735"; exon_number "2"; gene_name "INTS12"; ref_gene_id "ENSG00000138785";
chr4	StringTie	exon	105691976	105692135	1000	-	.	gene_id "MSTRG.138858"; transcript_id "ENST00000394735"; exon_number "3"; gene_name "INTS12"; ref_gene_id "ENSG00000138785";
chr4	StringTie	exon	105693299	105693486	1000	-	.	gene_id "MSTRG.138858"; transcript_id "ENST00000394735"; exon_number "4"; gene_name "INTS12"; ref_gene_id "ENSG00000138785";
chr4	StringTie	exon	105695516	105695668	1000	-	.	gene_id "MSTRG.138858"; transcript_id "ENST00000394735"; exon_number "5"; gene_name "INTS12"; ref_gene_id "ENSG00000138785";
chr4	StringTie	exon	105699850	105700014	1000	-	.	gene_id "MSTRG.138858"; transcript_id "ENST00000394735"; exon_number "6"; gene_name "INTS12"; ref_gene_id "ENSG00000138785";
chr4	StringTie	exon	105705690	105705949	1000	-	.	gene_id "MSTRG.138858"; transcript_id "ENST00000394735"; exon_number "7"; gene_name "INTS12"; ref_gene_id "ENSG00000138785";
chr4	StringTie	exon	105707919	105708081	1000	-	.	gene_id "MSTRG.138858"; transcript_id "ENST00000394735"; exon_number "8"; gene_name "INTS12"; ref_gene_id "ENSG00000138785";
chr4	StringTie	transcript	105695560	105708639	1000	-	.	gene_id "MSTRG.138858"; transcript_id "ENST00000416543"; gene_name "INTS12"; ref_gene_id "ENSG00000138785";
chr4	StringTie	exon	105695560	105695668	1000	-	.	gene_id "MSTRG.138858"; transcript_id "ENST00000416543"; exon_number "1"; gene_name "INTS12"; ref_gene_id "ENSG00000138785";
chr4	StringTie	exon	105699850	105700014	1000	-	.	gene_id "MSTRG.138858"; transcript_id "ENST00000416543"; exon_number "2"; gene_name "INTS12"; ref_gene_id "ENSG00000138785";
chr4	StringTie	exon	105707919	105708639	1000	-	.	gene_id "MSTRG.138858"; transcript_id "ENST00000416543"; exon_number "3"; gene_name "INTS12"; ref_gene_id "ENSG00000138785";
chr4	StringTie	transcript	105693401	105708659	1000	-	.	gene_id "MSTRG.138858"; transcript_id "ENST00000420368"; gene_name "INTS12"; ref_gene_id "ENSG00000138785";
chr4	StringTie	exon	105693401	105693486	1000	-	.	gene_id "MSTRG.138858"; transcript_id "ENST00000420368"; exon_number "1"; gene_name "INTS12"; ref_gene_id "ENSG00000138785";
chr4	StringTie	exon	105695516	105695668	1000	-	.	gene_id "MSTRG.138858"; transcript_id "ENST00000420368"; exon_number "2"; gene_name "INTS12"; ref_gene_id "ENSG00000138785";
chr4	StringTie	exon	105699850	105700014	1000	-	.	gene_id "MSTRG.138858"; transcript_id "ENST00000420368"; exon_number "3"; gene_name "INTS12"; ref_gene_id "ENSG00000138785";
chr4	StringTie	exon	105702886	105703023	1000	-	.	gene_id "MSTRG.138858"; transcript_id "ENST00000420368"; exon_number "4"; gene_name "INTS12"; ref_gene_id "ENSG00000138785";
chr4	StringTie	exon	105703648	105703809	1000	-	.	gene_id "MSTRG.138858"; transcript_id "ENST00000420368"; exon_number "5"; gene_name "INTS12"; ref_gene_id "ENSG00000138785";
chr4	StringTie	exon	105708638	105708659	1000	-	.	gene_id "MSTRG.138858"; transcript_id "ENST00000420368"; exon_number "6"; gene_name "INTS12"; ref_gene_id "ENSG00000138785";
chr4	StringTie	transcript	105695562	105708683	1000	-	.	gene_id "MSTRG.138858"; transcript_id "ENST00000433009"; gene_name "INTS12"; ref_gene_id "ENSG00000138785";
chr4	StringTie	exon	105695562	105695668	1000	-	.	gene_id "MSTRG.138858"; transcript_id "ENST00000433009"; exon_number "1"; gene_name "INTS12"; ref_gene_id "ENSG00000138785";
chr4	StringTie	exon	105699850	105700014	1000	-	.	gene_id "MSTRG.138858"; transcript_id "ENST00000433009"; exon_number "2"; gene_name "INTS12"; ref_gene_id "ENSG00000138785";
chr4	StringTie	exon	105707919	105708162	1000	-	.	gene_id "MSTRG.138858"; transcript_id "ENST00000433009"; exon_number "3"; gene_name "INTS12"; ref_gene_id "ENSG00000138785";
chr4	StringTie	exon	105708638	105708683	1000	-	.	gene_id "MSTRG.138858"; transcript_id "ENST00000433009"; exon_number "4"; gene_name "INTS12"; ref_gene_id "ENSG00000138785";
chr4	StringTie	transcript	105682627	105709108	1000	-	.	gene_id "MSTRG.138858"; transcript_id "ENST00000451321"; gene_name "INTS12"; ref_gene_id "ENSG00000138785";
chr4	StringTie	exon	105682627	105683317	1000	-	.	gene_id "MSTRG.138858"; transcript_id "ENST00000451321"; exon_number "1"; gene_name "INTS12"; ref_gene_id "ENSG00000138785";
chr4	StringTie	exon	105686692	105686838	1000	-	.	gene_id "MSTRG.138858"; transcript_id "ENST00000451321"; exon_number "2"; gene_name "INTS12"; ref_gene_id "ENSG00000138785";
chr4	StringTie	exon	105691976	105692135	1000	-	.	gene_id "MSTRG.138858"; transcript_id "ENST00000451321"; exon_number "3"; gene_name "INTS12"; ref_gene_id "ENSG00000138785";
chr4	StringTie	exon	105693299	105693486	1000	-	.	gene_id "MSTRG.138858"; transcript_id "ENST00000451321"; exon_number "4"; gene_name "INTS12"; ref_gene_id "ENSG00000138785";
chr4	StringTie	exon	105695516	105695668	1000	-	.	gene_id "MSTRG.138858"; transcript_id "ENST00000451321"; exon_number "5"; gene_name "INTS12"; ref_gene_id "ENSG00000138785";
chr4	StringTie	exon	105699850	105700014	1000	-	.	gene_id "MSTRG.138858"; transcript_id "ENST00000451321"; exon_number "6"; gene_name "INTS12"; ref_gene_id "ENSG00000138785";
chr4	StringTie	exon	105708638	105709108	1000	-	.	gene_id "MSTRG.138858"; transcript_id "ENST00000451321"; exon_number "7"; gene_name "INTS12"; ref_gene_id "ENSG00000138785";
chr4	StringTie	transcript	105683062	105687079	1000	-	.	gene_id "MSTRG.138858"; transcript_id "ENST00000493425"; gene_name "INTS12"; ref_gene_id "ENSG00000138785";
chr4	StringTie	exon	105683062	105683317	1000	-	.	gene_id "MSTRG.138858"; transcript_id "ENST00000493425"; exon_number "1"; gene_name "INTS12"; ref_gene_id "ENSG00000138785";
chr4	StringTie	exon	105686692	105687079	1000	-	.	gene_id "MSTRG.138858"; transcript_id "ENST00000493425"; exon_number "2"; gene_name "INTS12"; ref_gene_id "ENSG00000138785";
chr4	StringTie	transcript	105693318	105708665	1000	-	.	gene_id "MSTRG.138858"; transcript_id "ENST00000503746"; gene_name "INTS12"; ref_gene_id "ENSG00000138785";
chr4	StringTie	exon	105693318	105693486	1000	-	.	gene_id "MSTRG.138858"; transcript_id "ENST00000503746"; exon_number "1"; gene_name "INTS12"; ref_gene_id "ENSG00000138785";
chr4	StringTie	exon	105695516	105695668	1000	-	.	gene_id "MSTRG.138858"; transcript_id "ENST00000503746"; exon_number "2"; gene_name "INTS12"; ref_gene_id "ENSG00000138785";
chr4	StringTie	exon	105699850	105700014	1000	-	.	gene_id "MSTRG.138858"; transcript_id "ENST00000503746"; exon_number "3"; gene_name "INTS12"; ref_gene_id "ENSG00000138785";
chr4	StringTie	exon	105702886	105703023	1000	-	.	gene_id "MSTRG.138858"; transcript_id "ENST00000503746"; exon_number "4"; gene_name "INTS12"; ref_gene_id "ENSG00000138785";
chr4	StringTie	exon	105708638	105708665	1000	-	.	gene_id "MSTRG.138858"; transcript_id "ENST00000503746"; exon_number "5"; gene_name "INTS12"; ref_gene_id "ENSG00000138785";
chr4	StringTie	transcript	105699873	105895986	1000	-	.	gene_id "MSTRG.138858"; transcript_id "ENST00000510876"; gene_name "INTS12"; ref_gene_id "ENSG00000138785";
chr4	StringTie	exon	105699873	105700014	1000	-	.	gene_id "MSTRG.138858"; transcript_id "ENST00000510876"; exon_number "1"; gene_name "INTS12"; ref_gene_id "ENSG00000138785";
chr4	StringTie	exon	105840191	105840323	1000	-	.	gene_id "MSTRG.138858"; transcript_id "ENST00000510876"; exon_number "2"; gene_name "INTS12"; ref_gene_id "ENSG00000138785";
chr4	StringTie	exon	105843491	105843549	1000	-	.	gene_id "MSTRG.138858"; transcript_id "ENST00000510876"; exon_number "3"; gene_name "INTS12"; ref_gene_id "ENSG00000138785";
chr4	StringTie	exon	105895779	105895986	1000	-	.	gene_id "MSTRG.138858"; transcript_id "ENST00000510876"; exon_number "4"; gene_name "INTS12"; ref_gene_id "ENSG00000138785";
chr4	StringTie	transcript	105699951	105708656	1000	-	.	gene_id "MSTRG.138858"; transcript_id "ENST00000515819"; gene_name "INTS12"; ref_gene_id "ENSG00000138785";
chr4	StringTie	exon	105699951	105700014	1000	-	.	gene_id "MSTRG.138858"; transcript_id "ENST00000515819"; exon_number "1"; gene_name "INTS12"; ref_gene_id "ENSG00000138785";
chr4	StringTie	exon	105708152	105708656	1000	-	.	gene_id "MSTRG.138858"; transcript_id "ENST00000515819"; exon_number "2"; gene_name "INTS12"; ref_gene_id "ENSG00000138785";
chr4	StringTie	transcript	105682630	105700016	1000	-	.	gene_id "MSTRG.138858"; transcript_id "ENST00000618810"; gene_name "INTS12"; ref_gene_id "ENSG00000138785";
chr4	StringTie	exon	105682630	105683317	1000	-	.	gene_id "MSTRG.138858"; transcript_id "ENST00000618810"; exon_number "1"; gene_name "INTS12"; ref_gene_id "ENSG00000138785";
chr4	StringTie	exon	105686692	105686838	1000	-	.	gene_id "MSTRG.138858"; transcript_id "ENST00000618810"; exon_number "2"; gene_name "INTS12"; ref_gene_id "ENSG00000138785";
chr4	StringTie	exon	105691976	105692135	1000	-	.	gene_id "MSTRG.138858"; transcript_id "ENST00000618810"; exon_number "3"; gene_name "INTS12"; ref_gene_id "ENSG00000138785";
chr4	StringTie	exon	105693299	105693486	1000	-	.	gene_id "MSTRG.138858"; transcript_id "ENST00000618810"; exon_number "4"; gene_name "INTS12"; ref_gene_id "ENSG00000138785";
chr4	StringTie	exon	105695516	105695668	1000	-	.	gene_id "MSTRG.138858"; transcript_id "ENST00000618810"; exon_number "5"; gene_name "INTS12"; ref_gene_id "ENSG00000138785";
chr4	StringTie	exon	105699850	105700016	1000	-	.	gene_id "MSTRG.138858"; transcript_id "ENST00000618810"; exon_number "6"; gene_name "INTS12"; ref_gene_id "ENSG00000138785";
chr4	StringTie	transcript	105680977	105709110	1000	-	.	gene_id "MSTRG.138858"; transcript_id "MSTRG.138858.1";
chr4	StringTie	exon	105680977	105683317	1000	-	.	gene_id "MSTRG.138858"; transcript_id "MSTRG.138858.1"; exon_number "1";
chr4	StringTie	exon	105686692	105686838	1000	-	.	gene_id "MSTRG.138858"; transcript_id "MSTRG.138858.1"; exon_number "2";
chr4	StringTie	exon	105689131	105689280	1000	-	.	gene_id "MSTRG.138858"; transcript_id "MSTRG.138858.1"; exon_number "3";
chr4	StringTie	exon	105691976	105692135	1000	-	.	gene_id "MSTRG.138858"; transcript_id "MSTRG.138858.1"; exon_number "4";
chr4	StringTie	exon	105693299	105693486	1000	-	.	gene_id "MSTRG.138858"; transcript_id "MSTRG.138858.1"; exon_number "5";
chr4	StringTie	exon	105695516	105695668	1000	-	.	gene_id "MSTRG.138858"; transcript_id "MSTRG.138858.1"; exon_number "6";
chr4	StringTie	exon	105699850	105700014	1000	-	.	gene_id "MSTRG.138858"; transcript_id "MSTRG.138858.1"; exon_number "7";
chr4	StringTie	exon	105703648	105703812	1000	-	.	gene_id "MSTRG.138858"; transcript_id "MSTRG.138858.1"; exon_number "8";
chr4	StringTie	exon	105707919	105709110	1000	-	.	gene_id "MSTRG.138858"; transcript_id "MSTRG.138858.1"; exon_number "9";
chr4	StringTie	transcript	105682541	105709061	1000	-	.	gene_id "MSTRG.138858"; transcript_id "MSTRG.138858.10";
chr4	StringTie	exon	105682541	105683317	1000	-	.	gene_id "MSTRG.138858"; transcript_id "MSTRG.138858.10"; exon_number "1";
chr4	StringTie	exon	105686692	105686838	1000	-	.	gene_id "MSTRG.138858"; transcript_id "MSTRG.138858.10"; exon_number "2";
chr4	StringTie	exon	105689131	105689280	1000	-	.	gene_id "MSTRG.138858"; transcript_id "MSTRG.138858.10"; exon_number "3";
chr4	StringTie	exon	105691976	105692135	1000	-	.	gene_id "MSTRG.138858"; transcript_id "MSTRG.138858.10"; exon_number "4";
chr4	StringTie	exon	105693299	105693486	1000	-	.	gene_id "MSTRG.138858"; transcript_id "MSTRG.138858.10"; exon_number "5";
chr4	StringTie	exon	105695516	105695668	1000	-	.	gene_id "MSTRG.138858"; transcript_id "MSTRG.138858.10"; exon_number "6";
chr4	StringTie	exon	105699850	105700014	1000	-	.	gene_id "MSTRG.138858"; transcript_id "MSTRG.138858.10"; exon_number "7";
chr4	StringTie	exon	105703648	105703809	1000	-	.	gene_id "MSTRG.138858"; transcript_id "MSTRG.138858.10"; exon_number "8";
chr4	StringTie	exon	105707919	105709061	1000	-	.	gene_id "MSTRG.138858"; transcript_id "MSTRG.138858.10"; exon_number "9";
chr4	StringTie	transcript	105682553	105709111	1000	-	.	gene_id "MSTRG.138858"; transcript_id "MSTRG.138858.11";
chr4	StringTie	exon	105682553	105683317	1000	-	.	gene_id "MSTRG.138858"; transcript_id "MSTRG.138858.11"; exon_number "1";
chr4	StringTie	exon	105686692	105686838	1000	-	.	gene_id "MSTRG.138858"; transcript_id "MSTRG.138858.11"; exon_number "2";
chr4	StringTie	exon	105691976	105692135	1000	-	.	gene_id "MSTRG.138858"; transcript_id "MSTRG.138858.11"; exon_number "3";
chr4	StringTie	exon	105693299	105693486	1000	-	.	gene_id "MSTRG.138858"; transcript_id "MSTRG.138858.11"; exon_number "4";
chr4	StringTie	exon	105695516	105695668	1000	-	.	gene_id "MSTRG.138858"; transcript_id "MSTRG.138858.11"; exon_number "5";
chr4	StringTie	exon	105699850	105700014	1000	-	.	gene_id "MSTRG.138858"; transcript_id "MSTRG.138858.11"; exon_number "6";
chr4	StringTie	exon	105703648	105703812	1000	-	.	gene_id "MSTRG.138858"; transcript_id "MSTRG.138858.11"; exon_number "7";
chr4	StringTie	exon	105708638	105709111	1000	-	.	gene_id "MSTRG.138858"; transcript_id "MSTRG.138858.11"; exon_number "8";
chr4	StringTie	transcript	105682554	105708659	1000	-	.	gene_id "MSTRG.138858"; transcript_id "MSTRG.138858.12";
chr4	StringTie	exon	105682554	105683317	1000	-	.	gene_id "MSTRG.138858"; transcript_id "MSTRG.138858.12"; exon_number "1";
chr4	StringTie	exon	105686692	105686838	1000	-	.	gene_id "MSTRG.138858"; transcript_id "MSTRG.138858.12"; exon_number "2";
chr4	StringTie	exon	105689131	105689280	1000	-	.	gene_id "MSTRG.138858"; transcript_id "MSTRG.138858.12"; exon_number "3";
chr4	StringTie	exon	105691976	105692135	1000	-	.	gene_id "MSTRG.138858"; transcript_id "MSTRG.138858.12"; exon_number "4";
chr4	StringTie	exon	105693299	105693486	1000	-	.	gene_id "MSTRG.138858"; transcript_id "MSTRG.138858.12"; exon_number "5";
chr4	StringTie	exon	105695516	105695668	1000	-	.	gene_id "MSTRG.138858"; transcript_id "MSTRG.138858.12"; exon_number "6";
chr4	StringTie	exon	105699850	105700014	1000	-	.	gene_id "MSTRG.138858"; transcript_id "MSTRG.138858.12"; exon_number "7";
chr4	StringTie	exon	105702886	105703023	1000	-	.	gene_id "MSTRG.138858"; transcript_id "MSTRG.138858.12"; exon_number "8";
chr4	StringTie	exon	105703648	105703809	1000	-	.	gene_id "MSTRG.138858"; transcript_id "MSTRG.138858.12"; exon_number "9";
chr4	StringTie	exon	105708638	105708659	1000	-	.	gene_id "MSTRG.138858"; transcript_id "MSTRG.138858.12"; exon_number "10";
chr4	StringTie	transcript	105682555	105708983	1000	-	.	gene_id "MSTRG.138858"; transcript_id "MSTRG.138858.13";
chr4	StringTie	exon	105682555	105683317	1000	-	.	gene_id "MSTRG.138858"; transcript_id "MSTRG.138858.13"; exon_number "1";
chr4	StringTie	exon	105686692	105686838	1000	-	.	gene_id "MSTRG.138858"; transcript_id "MSTRG.138858.13"; exon_number "2";
chr4	StringTie	exon	105691976	105692135	1000	-	.	gene_id "MSTRG.138858"; transcript_id "MSTRG.138858.13"; exon_number "3";
chr4	StringTie	exon	105693299	105693486	1000	-	.	gene_id "MSTRG.138858"; transcript_id "MSTRG.138858.13"; exon_number "4";
chr4	StringTie	exon	105695516	105695668	1000	-	.	gene_id "MSTRG.138858"; transcript_id "MSTRG.138858.13"; exon_number "5";
chr4	StringTie	exon	105699850	105700014	1000	-	.	gene_id "MSTRG.138858"; transcript_id "MSTRG.138858.13"; exon_number "6";
chr4	StringTie	exon	105703648	105703827	1000	-	.	gene_id "MSTRG.138858"; transcript_id "MSTRG.138858.13"; exon_number "7";
chr4	StringTie	exon	105708638	105708983	1000	-	.	gene_id "MSTRG.138858"; transcript_id "MSTRG.138858.13"; exon_number "8";
chr4	StringTie	transcript	105682555	105709031	1000	-	.	gene_id "MSTRG.138858"; transcript_id "MSTRG.138858.14";
chr4	StringTie	exon	105682555	105683317	1000	-	.	gene_id "MSTRG.138858"; transcript_id "MSTRG.138858.14"; exon_number "1";
chr4	StringTie	exon	105686692	105686838	1000	-	.	gene_id "MSTRG.138858"; transcript_id "MSTRG.138858.14"; exon_number "2";
chr4	StringTie	exon	105691976	105692135	1000	-	.	gene_id "MSTRG.138858"; transcript_id "MSTRG.138858.14"; exon_number "3";
chr4	StringTie	exon	105693299	105693486	1000	-	.	gene_id "MSTRG.138858"; transcript_id "MSTRG.138858.14"; exon_number "4";
chr4	StringTie	exon	105694562	105694644	1000	-	.	gene_id "MSTRG.138858"; transcript_id "MSTRG.138858.14"; exon_number "5";
chr4	StringTie	exon	105695516	105695668	1000	-	.	gene_id "MSTRG.138858"; transcript_id "MSTRG.138858.14"; exon_number "6";
chr4	StringTie	exon	105699850	105700014	1000	-	.	gene_id "MSTRG.138858"; transcript_id "MSTRG.138858.14"; exon_number "7";
chr4	StringTie	exon	105707919	105709031	1000	-	.	gene_id "MSTRG.138858"; transcript_id "MSTRG.138858.14"; exon_number "8";
chr4	StringTie	transcript	105682555	105708673	1000	-	.	gene_id "MSTRG.138858"; transcript_id "MSTRG.138858.15";
chr4	StringTie	exon	105682555	105683317	1000	-	.	gene_id "MSTRG.138858"; transcript_id "MSTRG.138858.15"; exon_number "1";
chr4	StringTie	exon	105686692	105686838	1000	-	.	gene_id "MSTRG.138858"; transcript_id "MSTRG.138858.15"; exon_number "2";
chr4	StringTie	exon	105691976	105692135	1000	-	.	gene_id "MSTRG.138858"; transcript_id "MSTRG.138858.15"; exon_number "3";
chr4	StringTie	exon	105693299	105693486	1000	-	.	gene_id "MSTRG.138858"; transcript_id "MSTRG.138858.15"; exon_number "4";
chr4	StringTie	exon	105694554	105694644	1000	-	.	gene_id "MSTRG.138858"; transcript_id "MSTRG.138858.15"; exon_number "5";
chr4	StringTie	exon	105695516	105695668	1000	-	.	gene_id "MSTRG.138858"; transcript_id "MSTRG.138858.15"; exon_number "6";
chr4	StringTie	exon	105699850	105700014	1000	-	.	gene_id "MSTRG.138858"; transcript_id "MSTRG.138858.15"; exon_number "7";
chr4	StringTie	exon	105703648	105703809	1000	-	.	gene_id "MSTRG.138858"; transcript_id "MSTRG.138858.15"; exon_number "8";
chr4	StringTie	exon	105707919	105708673	1000	-	.	gene_id "MSTRG.138858"; transcript_id "MSTRG.138858.15"; exon_number "9";
chr4	StringTie	transcript	105682556	105708665	1000	-	.	gene_id "MSTRG.138858"; transcript_id "MSTRG.138858.16";
chr4	StringTie	exon	105682556	105683317	1000	-	.	gene_id "MSTRG.138858"; transcript_id "MSTRG.138858.16"; exon_number "1";
chr4	StringTie	exon	105686692	105686838	1000	-	.	gene_id "MSTRG.138858"; transcript_id "MSTRG.138858.16"; exon_number "2";
chr4	StringTie	exon	105691976	105692135	1000	-	.	gene_id "MSTRG.138858"; transcript_id "MSTRG.138858.16"; exon_number "3";
chr4	StringTie	exon	105693299	105693486	1000	-	.	gene_id "MSTRG.138858"; transcript_id "MSTRG.138858.16"; exon_number "4";
chr4	StringTie	exon	105695516	105695668	1000	-	.	gene_id "MSTRG.138858"; transcript_id "MSTRG.138858.16"; exon_number "5";
chr4	StringTie	exon	105699850	105700014	1000	-	.	gene_id "MSTRG.138858"; transcript_id "MSTRG.138858.16"; exon_number "6";
chr4	StringTie	exon	105702886	105703023	1000	-	.	gene_id "MSTRG.138858"; transcript_id "MSTRG.138858.16"; exon_number "7";
chr4	StringTie	exon	105708638	105708665	1000	-	.	gene_id "MSTRG.138858"; transcript_id "MSTRG.138858.16"; exon_number "8";
chr4	StringTie	transcript	105682556	105709113	1000	-	.	gene_id "MSTRG.138858"; transcript_id "MSTRG.138858.17";
chr4	StringTie	exon	105682556	105683317	1000	-	.	gene_id "MSTRG.138858"; transcript_id "MSTRG.138858.17"; exon_number "1";
chr4	StringTie	exon	105686692	105686838	1000	-	.	gene_id "MSTRG.138858"; transcript_id "MSTRG.138858.17"; exon_number "2";
chr4	StringTie	exon	105689131	105689280	1000	-	.	gene_id "MSTRG.138858"; transcript_id "MSTRG.138858.17"; exon_number "3";
chr4	StringTie	exon	105691976	105692135	1000	-	.	gene_id "MSTRG.138858"; transcript_id "MSTRG.138858.17"; exon_number "4";
chr4	StringTie	exon	105693299	105693486	1000	-	.	gene_id "MSTRG.138858"; transcript_id "MSTRG.138858.17"; exon_number "5";
chr4	StringTie	exon	105695516	105695668	1000	-	.	gene_id "MSTRG.138858"; transcript_id "MSTRG.138858.17"; exon_number "6";
chr4	StringTie	exon	105699850	105700014	1000	-	.	gene_id "MSTRG.138858"; transcript_id "MSTRG.138858.17"; exon_number "7";
chr4	StringTie	exon	105707919	105709113	1000	-	.	gene_id "MSTRG.138858"; transcript_id "MSTRG.138858.17"; exon_number "8";
chr4	StringTie	transcript	105682576	105709017	1000	-	.	gene_id "MSTRG.138858"; transcript_id "MSTRG.138858.18";
chr4	StringTie	exon	105682576	105683317	1000	-	.	gene_id "MSTRG.138858"; transcript_id "MSTRG.138858.18"; exon_number "1";
chr4	StringTie	exon	105686692	105686838	1000	-	.	gene_id "MSTRG.138858"; transcript_id "MSTRG.138858.18"; exon_number "2";
chr4	StringTie	exon	105691976	105692135	1000	-	.	gene_id "MSTRG.138858"; transcript_id "MSTRG.138858.18"; exon_number "3";
chr4	StringTie	exon	105693299	105693486	1000	-	.	gene_id "MSTRG.138858"; transcript_id "MSTRG.138858.18"; exon_number "4";
chr4	StringTie	exon	105695516	105695668	1000	-	.	gene_id "MSTRG.138858"; transcript_id "MSTRG.138858.18"; exon_number "5";
chr4	StringTie	exon	105699850	105700014	1000	-	.	gene_id "MSTRG.138858"; transcript_id "MSTRG.138858.18"; exon_number "6";
chr4	StringTie	exon	105707919	105708162	1000	-	.	gene_id "MSTRG.138858"; transcript_id "MSTRG.138858.18"; exon_number "7";
chr4	StringTie	exon	105708638	105709017	1000	-	.	gene_id "MSTRG.138858"; transcript_id "MSTRG.138858.18"; exon_number "8";
chr4	StringTie	transcript	105682580	105705314	1000	-	.	gene_id "MSTRG.138858"; transcript_id "MSTRG.138858.19";
chr4	StringTie	exon	105682580	105683317	1000	-	.	gene_id "MSTRG.138858"; transcript_id "MSTRG.138858.19"; exon_number "1";
chr4	StringTie	exon	105686692	105686838	1000	-	.	gene_id "MSTRG.138858"; transcript_id "MSTRG.138858.19"; exon_number "2";
chr4	StringTie	exon	105691976	105692135	1000	-	.	gene_id "MSTRG.138858"; transcript_id "MSTRG.138858.19"; exon_number "3";
chr4	StringTie	exon	105693299	105693486	1000	-	.	gene_id "MSTRG.138858"; transcript_id "MSTRG.138858.19"; exon_number "4";
chr4	StringTie	exon	105695516	105695668	1000	-	.	gene_id "MSTRG.138858"; transcript_id "MSTRG.138858.19"; exon_number "5";
chr4	StringTie	exon	105699850	105700014	1000	-	.	gene_id "MSTRG.138858"; transcript_id "MSTRG.138858.19"; exon_number "6";
chr4	StringTie	exon	105703648	105703809	1000	-	.	gene_id "MSTRG.138858"; transcript_id "MSTRG.138858.19"; exon_number "7";
chr4	StringTie	exon	105703879	105705314	1000	-	.	gene_id "MSTRG.138858"; transcript_id "MSTRG.138858.19"; exon_number "8";
chr4	StringTie	transcript	105680979	105709822	1000	-	.	gene_id "MSTRG.138858"; transcript_id "MSTRG.138858.2";
chr4	StringTie	exon	105680979	105683317	1000	-	.	gene_id "MSTRG.138858"; transcript_id "MSTRG.138858.2"; exon_number "1";
chr4	StringTie	exon	105686692	105686838	1000	-	.	gene_id "MSTRG.138858"; transcript_id "MSTRG.138858.2"; exon_number "2";
chr4	StringTie	exon	105691976	105692135	1000	-	.	gene_id "MSTRG.138858"; transcript_id "MSTRG.138858.2"; exon_number "3";
chr4	StringTie	exon	105693299	105693486	1000	-	.	gene_id "MSTRG.138858"; transcript_id "MSTRG.138858.2"; exon_number "4";
chr4	StringTie	exon	105695516	105695668	1000	-	.	gene_id "MSTRG.138858"; transcript_id "MSTRG.138858.2"; exon_number "5";
chr4	StringTie	exon	105699850	105700014	1000	-	.	gene_id "MSTRG.138858"; transcript_id "MSTRG.138858.2"; exon_number "6";
chr4	StringTie	exon	105707919	105709822	1000	-	.	gene_id "MSTRG.138858"; transcript_id "MSTRG.138858.2"; exon_number "7";
chr4	StringTie	transcript	105682580	105708737	1000	-	.	gene_id "MSTRG.138858"; transcript_id "MSTRG.138858.20";
chr4	StringTie	exon	105682580	105683317	1000	-	.	gene_id "MSTRG.138858"; transcript_id "MSTRG.138858.20"; exon_number "1";
chr4	StringTie	exon	105686692	105686838	1000	-	.	gene_id "MSTRG.138858"; transcript_id "MSTRG.138858.20"; exon_number "2";
chr4	StringTie	exon	105691976	105692135	1000	-	.	gene_id "MSTRG.138858"; transcript_id "MSTRG.138858.20"; exon_number "3";
chr4	StringTie	exon	105693299	105693486	1000	-	.	gene_id "MSTRG.138858"; transcript_id "MSTRG.138858.20"; exon_number "4";
chr4	StringTie	exon	105695516	105695668	1000	-	.	gene_id "MSTRG.138858"; transcript_id "MSTRG.138858.20"; exon_number "5";
chr4	StringTie	exon	105699850	105700014	1000	-	.	gene_id "MSTRG.138858"; transcript_id "MSTRG.138858.20"; exon_number "6";
chr4	StringTie	exon	105703648	105703809	1000	-	.	gene_id "MSTRG.138858"; transcript_id "MSTRG.138858.20"; exon_number "7";
chr4	StringTie	exon	105707919	105708162	1000	-	.	gene_id "MSTRG.138858"; transcript_id "MSTRG.138858.20"; exon_number "8";
chr4	StringTie	exon	105708638	105708737	1000	-	.	gene_id "MSTRG.138858"; transcript_id "MSTRG.138858.20"; exon_number "9";
chr4	StringTie	transcript	105682580	105708749	1000	-	.	gene_id "MSTRG.138858"; transcript_id "MSTRG.138858.21";
chr4	StringTie	exon	105682580	105683317	1000	-	.	gene_id "MSTRG.138858"; transcript_id "MSTRG.138858.21"; exon_number "1";
chr4	StringTie	exon	105686692	105686838	1000	-	.	gene_id "MSTRG.138858"; transcript_id "MSTRG.138858.21"; exon_number "2";
chr4	StringTie	exon	105691976	105692135	1000	-	.	gene_id "MSTRG.138858"; transcript_id "MSTRG.138858.21"; exon_number "3";
chr4	StringTie	exon	105693299	105693486	1000	-	.	gene_id "MSTRG.138858"; transcript_id "MSTRG.138858.21"; exon_number "4";
chr4	StringTie	exon	105695516	105695668	1000	-	.	gene_id "MSTRG.138858"; transcript_id "MSTRG.138858.21"; exon_number "5";
chr4	StringTie	exon	105699850	105700014	1000	-	.	gene_id "MSTRG.138858"; transcript_id "MSTRG.138858.21"; exon_number "6";
chr4	StringTie	exon	105703648	105703809	1000	-	.	gene_id "MSTRG.138858"; transcript_id "MSTRG.138858.21"; exon_number "7";
chr4	StringTie	exon	105708571	105708749	1000	-	.	gene_id "MSTRG.138858"; transcript_id "MSTRG.138858.21"; exon_number "8";
chr4	StringTie	transcript	105682580	105707849	1000	-	.	gene_id "MSTRG.138858"; transcript_id "MSTRG.138858.22";
chr4	StringTie	exon	105682580	105683317	1000	-	.	gene_id "MSTRG.138858"; transcript_id "MSTRG.138858.22"; exon_number "1";
chr4	StringTie	exon	105686692	105686838	1000	-	.	gene_id "MSTRG.138858"; transcript_id "MSTRG.138858.22"; exon_number "2";
chr4	StringTie	exon	105691976	105692135	1000	-	.	gene_id "MSTRG.138858"; transcript_id "MSTRG.138858.22"; exon_number "3";
chr4	StringTie	exon	105693299	105693486	1000	-	.	gene_id "MSTRG.138858"; transcript_id "MSTRG.138858.22"; exon_number "4";
chr4	StringTie	exon	105695516	105695668	1000	-	.	gene_id "MSTRG.138858"; transcript_id "MSTRG.138858.22"; exon_number "5";
chr4	StringTie	exon	105699850	105700014	1000	-	.	gene_id "MSTRG.138858"; transcript_id "MSTRG.138858.22"; exon_number "6";
chr4	StringTie	exon	105703648	105703809	1000	-	.	gene_id "MSTRG.138858"; transcript_id "MSTRG.138858.22"; exon_number "7";
chr4	StringTie	exon	105707608	105707849	1000	-	.	gene_id "MSTRG.138858"; transcript_id "MSTRG.138858.22"; exon_number "8";
chr4	StringTie	transcript	105682580	105708676	1000	-	.	gene_id "MSTRG.138858"; transcript_id "MSTRG.138858.23";
chr4	StringTie	exon	105682580	105683317	1000	-	.	gene_id "MSTRG.138858"; transcript_id "MSTRG.138858.23"; exon_number "1";
chr4	StringTie	exon	105686692	105686838	1000	-	.	gene_id "MSTRG.138858"; transcript_id "MSTRG.138858.23"; exon_number "2";
chr4	StringTie	exon	105691976	105692135	1000	-	.	gene_id "MSTRG.138858"; transcript_id "MSTRG.138858.23"; exon_number "3";
chr4	StringTie	exon	105693299	105693486	1000	-	.	gene_id "MSTRG.138858"; transcript_id "MSTRG.138858.23"; exon_number "4";
chr4	StringTie	exon	105695516	105695668	1000	-	.	gene_id "MSTRG.138858"; transcript_id "MSTRG.138858.23"; exon_number "5";
chr4	StringTie	exon	105699850	105700014	1000	-	.	gene_id "MSTRG.138858"; transcript_id "MSTRG.138858.23"; exon_number "6";
chr4	StringTie	exon	105703648	105703809	1000	-	.	gene_id "MSTRG.138858"; transcript_id "MSTRG.138858.23"; exon_number "7";
chr4	StringTie	exon	105708550	105708676	1000	-	.	gene_id "MSTRG.138858"; transcript_id "MSTRG.138858.23"; exon_number "8";
chr4	StringTie	transcript	105682580	105708955	1000	-	.	gene_id "MSTRG.138858"; transcript_id "MSTRG.138858.24";
chr4	StringTie	exon	105682580	105683317	1000	-	.	gene_id "MSTRG.138858"; transcript_id "MSTRG.138858.24"; exon_number "1";
chr4	StringTie	exon	105686692	105686838	1000	-	.	gene_id "MSTRG.138858"; transcript_id "MSTRG.138858.24"; exon_number "2";
chr4	StringTie	exon	105689131	105689280	1000	-	.	gene_id "MSTRG.138858"; transcript_id "MSTRG.138858.24"; exon_number "3";
chr4	StringTie	exon	105691976	105692135	1000	-	.	gene_id "MSTRG.138858"; transcript_id "MSTRG.138858.24"; exon_number "4";
chr4	StringTie	exon	105693299	105693486	1000	-	.	gene_id "MSTRG.138858"; transcript_id "MSTRG.138858.24"; exon_number "5";
chr4	StringTie	exon	105695516	105695668	1000	-	.	gene_id "MSTRG.138858"; transcript_id "MSTRG.138858.24"; exon_number "6";
chr4	StringTie	exon	105699850	105700014	1000	-	.	gene_id "MSTRG.138858"; transcript_id "MSTRG.138858.24"; exon_number "7";
chr4	StringTie	exon	105702886	105703023	1000	-	.	gene_id "MSTRG.138858"; transcript_id "MSTRG.138858.24"; exon_number "8";
chr4	StringTie	exon	105703648	105703812	1000	-	.	gene_id "MSTRG.138858"; transcript_id "MSTRG.138858.24"; exon_number "9";
chr4	StringTie	exon	105708638	105708955	1000	-	.	gene_id "MSTRG.138858"; transcript_id "MSTRG.138858.24"; exon_number "10";
chr4	StringTie	transcript	105682590	105708737	1000	-	.	gene_id "MSTRG.138858"; transcript_id "MSTRG.138858.25";
chr4	StringTie	exon	105682590	105683317	1000	-	.	gene_id "MSTRG.138858"; transcript_id "MSTRG.138858.25"; exon_number "1";
chr4	StringTie	exon	105686692	105686823	1000	-	.	gene_id "MSTRG.138858"; transcript_id "MSTRG.138858.25"; exon_number "2";
chr4	StringTie	exon	105691976	105692135	1000	-	.	gene_id "MSTRG.138858"; transcript_id "MSTRG.138858.25"; exon_number "3";
chr4	StringTie	exon	105693299	105693486	1000	-	.	gene_id "MSTRG.138858"; transcript_id "MSTRG.138858.25"; exon_number "4";
chr4	StringTie	exon	105695516	105695668	1000	-	.	gene_id "MSTRG.138858"; transcript_id "MSTRG.138858.25"; exon_number "5";
chr4	StringTie	exon	105699850	105700014	1000	-	.	gene_id "MSTRG.138858"; transcript_id "MSTRG.138858.25"; exon_number "6";
chr4	StringTie	exon	105707919	105708737	1000	-	.	gene_id "MSTRG.138858"; transcript_id "MSTRG.138858.25"; exon_number "7";
chr4	StringTie	transcript	105682597	105708656	1000	-	.	gene_id "MSTRG.138858"; transcript_id "MSTRG.138858.26";
chr4	StringTie	exon	105682597	105683317	1000	-	.	gene_id "MSTRG.138858"; transcript_id "MSTRG.138858.26"; exon_number "1";
chr4	StringTie	exon	105686692	105686838	1000	-	.	gene_id "MSTRG.138858"; transcript_id "MSTRG.138858.26"; exon_number "2";
chr4	StringTie	exon	105689131	105689280	1000	-	.	gene_id "MSTRG.138858"; transcript_id "MSTRG.138858.26"; exon_number "3";
chr4	StringTie	exon	105691976	105692135	1000	-	.	gene_id "MSTRG.138858"; transcript_id "MSTRG.138858.26"; exon_number "4";
chr4	StringTie	exon	105693299	105693486	1000	-	.	gene_id "MSTRG.138858"; transcript_id "MSTRG.138858.26"; exon_number "5";
chr4	StringTie	exon	105695516	105695668	1000	-	.	gene_id "MSTRG.138858"; transcript_id "MSTRG.138858.26"; exon_number "6";
chr4	StringTie	exon	105699850	105700014	1000	-	.	gene_id "MSTRG.138858"; transcript_id "MSTRG.138858.26"; exon_number "7";
chr4	StringTie	exon	105708152	105708656	1000	-	.	gene_id "MSTRG.138858"; transcript_id "MSTRG.138858.26"; exon_number "8";
chr4	StringTie	transcript	105682598	105708700	1000	-	.	gene_id "MSTRG.138858"; transcript_id "MSTRG.138858.27";
chr4	StringTie	exon	105682598	105683317	1000	-	.	gene_id "MSTRG.138858"; transcript_id "MSTRG.138858.27"; exon_number "1";
chr4	StringTie	exon	105686692	105686838	1000	-	.	gene_id "MSTRG.138858"; transcript_id "MSTRG.138858.27"; exon_number "2";
chr4	StringTie	exon	105691976	105692135	1000	-	.	gene_id "MSTRG.138858"; transcript_id "MSTRG.138858.27"; exon_number "3";
chr4	StringTie	exon	105693299	105693486	1000	-	.	gene_id "MSTRG.138858"; transcript_id "MSTRG.138858.27"; exon_number "4";
chr4	StringTie	exon	105695516	105695668	1000	-	.	gene_id "MSTRG.138858"; transcript_id "MSTRG.138858.27"; exon_number "5";
chr4	StringTie	exon	105699850	105700014	1000	-	.	gene_id "MSTRG.138858"; transcript_id "MSTRG.138858.27"; exon_number "6";
chr4	StringTie	exon	105702886	105703023	1000	-	.	gene_id "MSTRG.138858"; transcript_id "MSTRG.138858.27"; exon_number "7";
chr4	StringTie	exon	105703648	105703812	1000	-	.	gene_id "MSTRG.138858"; transcript_id "MSTRG.138858.27"; exon_number "8";
chr4	StringTie	exon	105707919	105708700	1000	-	.	gene_id "MSTRG.138858"; transcript_id "MSTRG.138858.27"; exon_number "9";
chr4	StringTie	transcript	105682599	105708735	1000	-	.	gene_id "MSTRG.138858"; transcript_id "MSTRG.138858.28";
chr4	StringTie	exon	105682599	105683317	1000	-	.	gene_id "MSTRG.138858"; transcript_id "MSTRG.138858.28"; exon_number "1";
chr4	StringTie	exon	105686692	105686838	1000	-	.	gene_id "MSTRG.138858"; transcript_id "MSTRG.138858.28"; exon_number "2";
chr4	StringTie	exon	105689131	105689280	1000	-	.	gene_id "MSTRG.138858"; transcript_id "MSTRG.138858.28"; exon_number "3";
chr4	StringTie	exon	105691976	105692135	1000	-	.	gene_id "MSTRG.138858"; transcript_id "MSTRG.138858.28"; exon_number "4";
chr4	StringTie	exon	105693299	105693486	1000	-	.	gene_id "MSTRG.138858"; transcript_id "MSTRG.138858.28"; exon_number "5";
chr4	StringTie	exon	105694562	105694644	1000	-	.	gene_id "MSTRG.138858"; transcript_id "MSTRG.138858.28"; exon_number "6";
chr4	StringTie	exon	105695516	105695668	1000	-	.	gene_id "MSTRG.138858"; transcript_id "MSTRG.138858.28"; exon_number "7";
chr4	StringTie	exon	105699850	105700014	1000	-	.	gene_id "MSTRG.138858"; transcript_id "MSTRG.138858.28"; exon_number "8";
chr4	StringTie	exon	105707919	105708735	1000	-	.	gene_id "MSTRG.138858"; transcript_id "MSTRG.138858.28"; exon_number "9";
chr4	StringTie	transcript	105682602	105708705	1000	-	.	gene_id "MSTRG.138858"; transcript_id "MSTRG.138858.29";
chr4	StringTie	exon	105682602	105683307	1000	-	.	gene_id "MSTRG.138858"; transcript_id "MSTRG.138858.29"; exon_number "1";
chr4	StringTie	exon	105686692	105686838	1000	-	.	gene_id "MSTRG.138858"; transcript_id "MSTRG.138858.29"; exon_number "2";
chr4	StringTie	exon	105691976	105692135	1000	-	.	gene_id "MSTRG.138858"; transcript_id "MSTRG.138858.29"; exon_number "3";
chr4	StringTie	exon	105693299	105693486	1000	-	.	gene_id "MSTRG.138858"; transcript_id "MSTRG.138858.29"; exon_number "4";
chr4	StringTie	exon	105695516	105695668	1000	-	.	gene_id "MSTRG.138858"; transcript_id "MSTRG.138858.29"; exon_number "5";
chr4	StringTie	exon	105699850	105700014	1000	-	.	gene_id "MSTRG.138858"; transcript_id "MSTRG.138858.29"; exon_number "6";
chr4	StringTie	exon	105707919	105708705	1000	-	.	gene_id "MSTRG.138858"; transcript_id "MSTRG.138858.29"; exon_number "7";
chr4	StringTie	transcript	105680979	105709110	1000	-	.	gene_id "MSTRG.138858"; transcript_id "MSTRG.138858.3";
chr4	StringTie	exon	105680979	105683317	1000	-	.	gene_id "MSTRG.138858"; transcript_id "MSTRG.138858.3"; exon_number "1";
chr4	StringTie	exon	105686692	105686838	1000	-	.	gene_id "MSTRG.138858"; transcript_id "MSTRG.138858.3"; exon_number "2";
chr4	StringTie	exon	105691976	105692135	1000	-	.	gene_id "MSTRG.138858"; transcript_id "MSTRG.138858.3"; exon_number "3";
chr4	StringTie	exon	105693299	105693486	1000	-	.	gene_id "MSTRG.138858"; transcript_id "MSTRG.138858.3"; exon_number "4";
chr4	StringTie	exon	105695516	105695668	1000	-	.	gene_id "MSTRG.138858"; transcript_id "MSTRG.138858.3"; exon_number "5";
chr4	StringTie	exon	105699850	105700014	1000	-	.	gene_id "MSTRG.138858"; transcript_id "MSTRG.138858.3"; exon_number "6";
chr4	StringTie	exon	105702886	105703023	1000	-	.	gene_id "MSTRG.138858"; transcript_id "MSTRG.138858.3"; exon_number "7";
chr4	StringTie	exon	105703648	105703809	1000	-	.	gene_id "MSTRG.138858"; transcript_id "MSTRG.138858.3"; exon_number "8";
chr4	StringTie	exon	105707919	105709110	1000	-	.	gene_id "MSTRG.138858"; transcript_id "MSTRG.138858.3"; exon_number "9";
chr4	StringTie	transcript	105682603	105708737	1000	-	.	gene_id "MSTRG.138858"; transcript_id "MSTRG.138858.30";
chr4	StringTie	exon	105682603	105683317	1000	-	.	gene_id "MSTRG.138858"; transcript_id "MSTRG.138858.30"; exon_number "1";
chr4	StringTie	exon	105686692	105686838	1000	-	.	gene_id "MSTRG.138858"; transcript_id "MSTRG.138858.30"; exon_number "2";
chr4	StringTie	exon	105691976	105692135	1000	-	.	gene_id "MSTRG.138858"; transcript_id "MSTRG.138858.30"; exon_number "3";
chr4	StringTie	exon	105693303	105693486	1000	-	.	gene_id "MSTRG.138858"; transcript_id "MSTRG.138858.30"; exon_number "4";
chr4	StringTie	exon	105695516	105695668	1000	-	.	gene_id "MSTRG.138858"; transcript_id "MSTRG.138858.30"; exon_number "5";
chr4	StringTie	exon	105699850	105700014	1000	-	.	gene_id "MSTRG.138858"; transcript_id "MSTRG.138858.30"; exon_number "6";
chr4	StringTie	exon	105707919	105708737	1000	-	.	gene_id "MSTRG.138858"; transcript_id "MSTRG.138858.30"; exon_number "7";
chr4	StringTie	transcript	105682603	105708737	1000	-	.	gene_id "MSTRG.138858"; transcript_id "MSTRG.138858.31";
chr4	StringTie	exon	105682603	105683317	1000	-	.	gene_id "MSTRG.138858"; transcript_id "MSTRG.138858.31"; exon_number "1";
chr4	StringTie	exon	105686692	105686838	1000	-	.	gene_id "MSTRG.138858"; transcript_id "MSTRG.138858.31"; exon_number "2";
chr4	StringTie	exon	105689131	105689280	1000	-	.	gene_id "MSTRG.138858"; transcript_id "MSTRG.138858.31"; exon_number "3";
chr4	StringTie	exon	105691976	105692135	1000	-	.	gene_id "MSTRG.138858"; transcript_id "MSTRG.138858.31"; exon_number "4";
chr4	StringTie	exon	105693303	105693486	1000	-	.	gene_id "MSTRG.138858"; transcript_id "MSTRG.138858.31"; exon_number "5";
chr4	StringTie	exon	105695516	105695668	1000	-	.	gene_id "MSTRG.138858"; transcript_id "MSTRG.138858.31"; exon_number "6";
chr4	StringTie	exon	105699850	105700014	1000	-	.	gene_id "MSTRG.138858"; transcript_id "MSTRG.138858.31"; exon_number "7";
chr4	StringTie	exon	105708638	105708737	1000	-	.	gene_id "MSTRG.138858"; transcript_id "MSTRG.138858.31"; exon_number "8";
chr4	StringTie	transcript	105682603	105708729	1000	-	.	gene_id "MSTRG.138858"; transcript_id "MSTRG.138858.32";
chr4	StringTie	exon	105682603	105683317	1000	-	.	gene_id "MSTRG.138858"; transcript_id "MSTRG.138858.32"; exon_number "1";
chr4	StringTie	exon	105686692	105686838	1000	-	.	gene_id "MSTRG.138858"; transcript_id "MSTRG.138858.32"; exon_number "2";
chr4	StringTie	exon	105691976	105692135	1000	-	.	gene_id "MSTRG.138858"; transcript_id "MSTRG.138858.32"; exon_number "3";
chr4	StringTie	exon	105693299	105693486	1000	-	.	gene_id "MSTRG.138858"; transcript_id "MSTRG.138858.32"; exon_number "4";
chr4	StringTie	exon	105695516	105695668	1000	-	.	gene_id "MSTRG.138858"; transcript_id "MSTRG.138858.32"; exon_number "5";
chr4	StringTie	exon	105699850	105700014	1000	-	.	gene_id "MSTRG.138858"; transcript_id "MSTRG.138858.32"; exon_number "6";
chr4	StringTie	exon	105702886	105703023	1000	-	.	gene_id "MSTRG.138858"; transcript_id "MSTRG.138858.32"; exon_number "7";
chr4	StringTie	exon	105703648	105703812	1000	-	.	gene_id "MSTRG.138858"; transcript_id "MSTRG.138858.32"; exon_number "8";
chr4	StringTie	exon	105708638	105708729	1000	-	.	gene_id "MSTRG.138858"; transcript_id "MSTRG.138858.32"; exon_number "9";
chr4	StringTie	transcript	105682605	105708749	1000	-	.	gene_id "MSTRG.138858"; transcript_id "MSTRG.138858.33";
chr4	StringTie	exon	105682605	105683317	1000	-	.	gene_id "MSTRG.138858"; transcript_id "MSTRG.138858.33"; exon_number "1";
chr4	StringTie	exon	105686692	105686838	1000	-	.	gene_id "MSTRG.138858"; transcript_id "MSTRG.138858.33"; exon_number "2";
chr4	StringTie	exon	105689131	105689280	1000	-	.	gene_id "MSTRG.138858"; transcript_id "MSTRG.138858.33"; exon_number "3";
chr4	StringTie	exon	105691976	105692135	1000	-	.	gene_id "MSTRG.138858"; transcript_id "MSTRG.138858.33"; exon_number "4";
chr4	StringTie	exon	105693299	105693486	1000	-	.	gene_id "MSTRG.138858"; transcript_id "MSTRG.138858.33"; exon_number "5";
chr4	StringTie	exon	105695516	105695668	1000	-	.	gene_id "MSTRG.138858"; transcript_id "MSTRG.138858.33"; exon_number "6";
chr4	StringTie	exon	105699850	105700014	1000	-	.	gene_id "MSTRG.138858"; transcript_id "MSTRG.138858.33"; exon_number "7";
chr4	StringTie	exon	105703648	105703827	1000	-	.	gene_id "MSTRG.138858"; transcript_id "MSTRG.138858.33"; exon_number "8";
chr4	StringTie	exon	105708638	105708749	1000	-	.	gene_id "MSTRG.138858"; transcript_id "MSTRG.138858.33"; exon_number "9";
chr4	StringTie	transcript	105682614	105708737	1000	-	.	gene_id "MSTRG.138858"; transcript_id "MSTRG.138858.34";
chr4	StringTie	exon	105682614	105683317	1000	-	.	gene_id "MSTRG.138858"; transcript_id "MSTRG.138858.34"; exon_number "1";
chr4	StringTie	exon	105686692	105686838	1000	-	.	gene_id "MSTRG.138858"; transcript_id "MSTRG.138858.34"; exon_number "2";
chr4	StringTie	exon	105689131	105689280	1000	-	.	gene_id "MSTRG.138858"; transcript_id "MSTRG.138858.34"; exon_number "3";
chr4	StringTie	exon	105691976	105692135	1000	-	.	gene_id "MSTRG.138858"; transcript_id "MSTRG.138858.34"; exon_number "4";
chr4	StringTie	exon	105693299	105693486	1000	-	.	gene_id "MSTRG.138858"; transcript_id "MSTRG.138858.34"; exon_number "5";
chr4	StringTie	exon	105695516	105695668	1000	-	.	gene_id "MSTRG.138858"; transcript_id "MSTRG.138858.34"; exon_number "6";
chr4	StringTie	exon	105699850	105700014	1000	-	.	gene_id "MSTRG.138858"; transcript_id "MSTRG.138858.34"; exon_number "7";
chr4	StringTie	exon	105703648	105703812	1000	-	.	gene_id "MSTRG.138858"; transcript_id "MSTRG.138858.34"; exon_number "8";
chr4	StringTie	exon	105708638	105708737	1000	-	.	gene_id "MSTRG.138858"; transcript_id "MSTRG.138858.34"; exon_number "9";
chr4	StringTie	transcript	105682627	105703900	1000	-	.	gene_id "MSTRG.138858"; transcript_id "MSTRG.138858.35";
chr4	StringTie	exon	105682627	105683317	1000	-	.	gene_id "MSTRG.138858"; transcript_id "MSTRG.138858.35"; exon_number "1";
chr4	StringTie	exon	105686692	105686823	1000	-	.	gene_id "MSTRG.138858"; transcript_id "MSTRG.138858.35"; exon_number "2";
chr4	StringTie	exon	105691976	105692135	1000	-	.	gene_id "MSTRG.138858"; transcript_id "MSTRG.138858.35"; exon_number "3";
chr4	StringTie	exon	105693299	105693486	1000	-	.	gene_id "MSTRG.138858"; transcript_id "MSTRG.138858.35"; exon_number "4";
chr4	StringTie	exon	105695516	105695668	1000	-	.	gene_id "MSTRG.138858"; transcript_id "MSTRG.138858.35"; exon_number "5";
chr4	StringTie	exon	105699850	105700014	1000	-	.	gene_id "MSTRG.138858"; transcript_id "MSTRG.138858.35"; exon_number "6";
chr4	StringTie	exon	105703648	105703900	1000	-	.	gene_id "MSTRG.138858"; transcript_id "MSTRG.138858.35"; exon_number "7";
chr4	StringTie	transcript	105682627	105708735	1000	-	.	gene_id "MSTRG.138858"; transcript_id "MSTRG.138858.36";
chr4	StringTie	exon	105682627	105683317	1000	-	.	gene_id "MSTRG.138858"; transcript_id "MSTRG.138858.36"; exon_number "1";
chr4	StringTie	exon	105686692	105686838	1000	-	.	gene_id "MSTRG.138858"; transcript_id "MSTRG.138858.36"; exon_number "2";
chr4	StringTie	exon	105691976	105692135	1000	-	.	gene_id "MSTRG.138858"; transcript_id "MSTRG.138858.36"; exon_number "3";
chr4	StringTie	exon	105693299	105693486	1000	-	.	gene_id "MSTRG.138858"; transcript_id "MSTRG.138858.36"; exon_number "4";
chr4	StringTie	exon	105695516	105695668	1000	-	.	gene_id "MSTRG.138858"; transcript_id "MSTRG.138858.36"; exon_number "5";
chr4	StringTie	exon	105699850	105700014	1000	-	.	gene_id "MSTRG.138858"; transcript_id "MSTRG.138858.36"; exon_number "6";
chr4	StringTie	exon	105708571	105708735	1000	-	.	gene_id "MSTRG.138858"; transcript_id "MSTRG.138858.36"; exon_number "7";
chr4	StringTie	transcript	105682627	105703945	1000	-	.	gene_id "MSTRG.138858"; transcript_id "MSTRG.138858.37";
chr4	StringTie	exon	105682627	105683317	1000	-	.	gene_id "MSTRG.138858"; transcript_id "MSTRG.138858.37"; exon_number "1";
chr4	StringTie	exon	105686692	105686838	1000	-	.	gene_id "MSTRG.138858"; transcript_id "MSTRG.138858.37"; exon_number "2";
chr4	StringTie	exon	105691976	105692135	1000	-	.	gene_id "MSTRG.138858"; transcript_id "MSTRG.138858.37"; exon_number "3";
chr4	StringTie	exon	105693299	105693486	1000	-	.	gene_id "MSTRG.138858"; transcript_id "MSTRG.138858.37"; exon_number "4";
chr4	StringTie	exon	105695516	105695668	1000	-	.	gene_id "MSTRG.138858"; transcript_id "MSTRG.138858.37"; exon_number "5";
chr4	StringTie	exon	105699850	105700014	1000	-	.	gene_id "MSTRG.138858"; transcript_id "MSTRG.138858.37"; exon_number "6";
chr4	StringTie	exon	105703648	105703827	1000	-	.	gene_id "MSTRG.138858"; transcript_id "MSTRG.138858.37"; exon_number "7";
chr4	StringTie	exon	105703879	105703945	1000	-	.	gene_id "MSTRG.138858"; transcript_id "MSTRG.138858.37"; exon_number "8";
chr4	StringTie	transcript	105682627	105708707	1000	-	.	gene_id "MSTRG.138858"; transcript_id "MSTRG.138858.38";
chr4	StringTie	exon	105682627	105683317	1000	-	.	gene_id "MSTRG.138858"; transcript_id "MSTRG.138858.38"; exon_number "1";
chr4	StringTie	exon	105686692	105686838	1000	-	.	gene_id "MSTRG.138858"; transcript_id "MSTRG.138858.38"; exon_number "2";
chr4	StringTie	exon	105691976	105692135	1000	-	.	gene_id "MSTRG.138858"; transcript_id "MSTRG.138858.38"; exon_number "3";
chr4	StringTie	exon	105693299	105693486	1000	-	.	gene_id "MSTRG.138858"; transcript_id "MSTRG.138858.38"; exon_number "4";
chr4	StringTie	exon	105695516	105695668	1000	-	.	gene_id "MSTRG.138858"; transcript_id "MSTRG.138858.38"; exon_number "5";
chr4	StringTie	exon	105699850	105700014	1000	-	.	gene_id "MSTRG.138858"; transcript_id "MSTRG.138858.38"; exon_number "6";
chr4	StringTie	exon	105703648	105703827	1000	-	.	gene_id "MSTRG.138858"; transcript_id "MSTRG.138858.38"; exon_number "7";
chr4	StringTie	exon	105707919	105708707	1000	-	.	gene_id "MSTRG.138858"; transcript_id "MSTRG.138858.38"; exon_number "8";
chr4	StringTie	transcript	105680980	105709113	1000	-	.	gene_id "MSTRG.138858"; transcript_id "MSTRG.138858.4";
chr4	StringTie	exon	105680980	105683317	1000	-	.	gene_id "MSTRG.138858"; transcript_id "MSTRG.138858.4"; exon_number "1";
chr4	StringTie	exon	105686692	105686838	1000	-	.	gene_id "MSTRG.138858"; transcript_id "MSTRG.138858.4"; exon_number "2";
chr4	StringTie	exon	105691976	105692135	1000	-	.	gene_id "MSTRG.138858"; transcript_id "MSTRG.138858.4"; exon_number "3";
chr4	StringTie	exon	105693299	105693486	1000	-	.	gene_id "MSTRG.138858"; transcript_id "MSTRG.138858.4"; exon_number "4";
chr4	StringTie	exon	105695516	105695668	1000	-	.	gene_id "MSTRG.138858"; transcript_id "MSTRG.138858.4"; exon_number "5";
chr4	StringTie	exon	105699850	105700014	1000	-	.	gene_id "MSTRG.138858"; transcript_id "MSTRG.138858.4"; exon_number "6";
chr4	StringTie	exon	105703648	105703809	1000	-	.	gene_id "MSTRG.138858"; transcript_id "MSTRG.138858.4"; exon_number "7";
chr4	StringTie	exon	105707919	105709113	1000	-	.	gene_id "MSTRG.138858"; transcript_id "MSTRG.138858.4"; exon_number "8";
chr4	StringTie	transcript	105689550	105693486	1000	-	.	gene_id "MSTRG.138858"; transcript_id "MSTRG.138858.44";
chr4	StringTie	exon	105689550	105689735	1000	-	.	gene_id "MSTRG.138858"; transcript_id "MSTRG.138858.44"; exon_number "1";
chr4	StringTie	exon	105691976	105692135	1000	-	.	gene_id "MSTRG.138858"; transcript_id "MSTRG.138858.44"; exon_number "2";
chr4	StringTie	exon	105693299	105693486	1000	-	.	gene_id "MSTRG.138858"; transcript_id "MSTRG.138858.44"; exon_number "3";
chr4	StringTie	transcript	105680997	105708747	1000	-	.	gene_id "MSTRG.138858"; transcript_id "MSTRG.138858.5";
chr4	StringTie	exon	105680997	105683317	1000	-	.	gene_id "MSTRG.138858"; transcript_id "MSTRG.138858.5"; exon_number "1";
chr4	StringTie	exon	105686692	105686838	1000	-	.	gene_id "MSTRG.138858"; transcript_id "MSTRG.138858.5"; exon_number "2";
chr4	StringTie	exon	105691976	105692135	1000	-	.	gene_id "MSTRG.138858"; transcript_id "MSTRG.138858.5"; exon_number "3";
chr4	StringTie	exon	105693299	105693486	1000	-	.	gene_id "MSTRG.138858"; transcript_id "MSTRG.138858.5"; exon_number "4";
chr4	StringTie	exon	105695516	105695668	1000	-	.	gene_id "MSTRG.138858"; transcript_id "MSTRG.138858.5"; exon_number "5";
chr4	StringTie	exon	105699850	105700014	1000	-	.	gene_id "MSTRG.138858"; transcript_id "MSTRG.138858.5"; exon_number "6";
chr4	StringTie	exon	105702886	105703023	1000	-	.	gene_id "MSTRG.138858"; transcript_id "MSTRG.138858.5"; exon_number "7";
chr4	StringTie	exon	105703648	105703809	1000	-	.	gene_id "MSTRG.138858"; transcript_id "MSTRG.138858.5"; exon_number "8";
chr4	StringTie	exon	105708638	105708747	1000	-	.	gene_id "MSTRG.138858"; transcript_id "MSTRG.138858.5"; exon_number "9";
chr4	StringTie	transcript	105835272	105841040	1000	-	.	gene_id "MSTRG.138858"; transcript_id "MSTRG.138858.51";
chr4	StringTie	exon	105835272	105837548	1000	-	.	gene_id "MSTRG.138858"; transcript_id "MSTRG.138858.51"; exon_number "1";
chr4	StringTie	exon	105840191	105840323	1000	-	.	gene_id "MSTRG.138858"; transcript_id "MSTRG.138858.51"; exon_number "2";
chr4	StringTie	exon	105840800	105841040	1000	-	.	gene_id "MSTRG.138858"; transcript_id "MSTRG.138858.51"; exon_number "3";
chr4	StringTie	transcript	105876316	105896367	1000	-	.	gene_id "MSTRG.138858"; transcript_id "MSTRG.138858.52";
chr4	StringTie	exon	105876316	105877200	1000	-	.	gene_id "MSTRG.138858"; transcript_id "MSTRG.138858.52"; exon_number "1";
chr4	StringTie	exon	105895779	105896367	1000	-	.	gene_id "MSTRG.138858"; transcript_id "MSTRG.138858.52"; exon_number "2";
chr4	StringTie	transcript	105681821	105709112	1000	-	.	gene_id "MSTRG.138858"; transcript_id "MSTRG.138858.6";
chr4	StringTie	exon	105681821	105683317	1000	-	.	gene_id "MSTRG.138858"; transcript_id "MSTRG.138858.6"; exon_number "1";
chr4	StringTie	exon	105686692	105686838	1000	-	.	gene_id "MSTRG.138858"; transcript_id "MSTRG.138858.6"; exon_number "2";
chr4	StringTie	exon	105691976	105692135	1000	-	.	gene_id "MSTRG.138858"; transcript_id "MSTRG.138858.6"; exon_number "3";
chr4	StringTie	exon	105693299	105693486	1000	-	.	gene_id "MSTRG.138858"; transcript_id "MSTRG.138858.6"; exon_number "4";
chr4	StringTie	exon	105695516	105695668	1000	-	.	gene_id "MSTRG.138858"; transcript_id "MSTRG.138858.6"; exon_number "5";
chr4	StringTie	exon	105699850	105700014	1000	-	.	gene_id "MSTRG.138858"; transcript_id "MSTRG.138858.6"; exon_number "6";
chr4	StringTie	exon	105703648	105703812	1000	-	.	gene_id "MSTRG.138858"; transcript_id "MSTRG.138858.6"; exon_number "7";
chr4	StringTie	exon	105707919	105709112	1000	-	.	gene_id "MSTRG.138858"; transcript_id "MSTRG.138858.6"; exon_number "8";
chr4	StringTie	transcript	105682118	105709110	1000	-	.	gene_id "MSTRG.138858"; transcript_id "MSTRG.138858.7";
chr4	StringTie	exon	105682118	105683317	1000	-	.	gene_id "MSTRG.138858"; transcript_id "MSTRG.138858.7"; exon_number "1";
chr4	StringTie	exon	105686692	105686838	1000	-	.	gene_id "MSTRG.138858"; transcript_id "MSTRG.138858.7"; exon_number "2";
chr4	StringTie	exon	105689131	105689280	1000	-	.	gene_id "MSTRG.138858"; transcript_id "MSTRG.138858.7"; exon_number "3";
chr4	StringTie	exon	105691976	105692135	1000	-	.	gene_id "MSTRG.138858"; transcript_id "MSTRG.138858.7"; exon_number "4";
chr4	StringTie	exon	105693299	105693486	1000	-	.	gene_id "MSTRG.138858"; transcript_id "MSTRG.138858.7"; exon_number "5";
chr4	StringTie	exon	105695516	105695668	1000	-	.	gene_id "MSTRG.138858"; transcript_id "MSTRG.138858.7"; exon_number "6";
chr4	StringTie	exon	105699850	105700014	1000	-	.	gene_id "MSTRG.138858"; transcript_id "MSTRG.138858.7"; exon_number "7";
chr4	StringTie	exon	105702886	105703023	1000	-	.	gene_id "MSTRG.138858"; transcript_id "MSTRG.138858.7"; exon_number "8";
chr4	StringTie	exon	105703648	105703809	1000	-	.	gene_id "MSTRG.138858"; transcript_id "MSTRG.138858.7"; exon_number "9";
chr4	StringTie	exon	105707919	105709110	1000	-	.	gene_id "MSTRG.138858"; transcript_id "MSTRG.138858.7"; exon_number "10";
chr4	StringTie	transcript	105682462	105709108	1000	-	.	gene_id "MSTRG.138858"; transcript_id "MSTRG.138858.8";
chr4	StringTie	exon	105682462	105682522	1000	-	.	gene_id "MSTRG.138858"; transcript_id "MSTRG.138858.8"; exon_number "1";
chr4	StringTie	exon	105682724	105683317	1000	-	.	gene_id "MSTRG.138858"; transcript_id "MSTRG.138858.8"; exon_number "2";
chr4	StringTie	exon	105686692	105686838	1000	-	.	gene_id "MSTRG.138858"; transcript_id "MSTRG.138858.8"; exon_number "3";
chr4	StringTie	exon	105691976	105692135	1000	-	.	gene_id "MSTRG.138858"; transcript_id "MSTRG.138858.8"; exon_number "4";
chr4	StringTie	exon	105693299	105693486	1000	-	.	gene_id "MSTRG.138858"; transcript_id "MSTRG.138858.8"; exon_number "5";
chr4	StringTie	exon	105695516	105695668	1000	-	.	gene_id "MSTRG.138858"; transcript_id "MSTRG.138858.8"; exon_number "6";
chr4	StringTie	exon	105699850	105700014	1000	-	.	gene_id "MSTRG.138858"; transcript_id "MSTRG.138858.8"; exon_number "7";
chr4	StringTie	exon	105708638	105709108	1000	-	.	gene_id "MSTRG.138858"; transcript_id "MSTRG.138858.8"; exon_number "8";
chr4	StringTie	transcript	105682508	105709108	1000	-	.	gene_id "MSTRG.138858"; transcript_id "MSTRG.138858.9";
chr4	StringTie	exon	105682508	105682522	1000	-	.	gene_id "MSTRG.138858"; transcript_id "MSTRG.138858.9"; exon_number "1";
chr4	StringTie	exon	105682724	105683317	1000	-	.	gene_id "MSTRG.138858"; transcript_id "MSTRG.138858.9"; exon_number "2";
chr4	StringTie	exon	105686692	105686838	1000	-	.	gene_id "MSTRG.138858"; transcript_id "MSTRG.138858.9"; exon_number "3";
chr4	StringTie	exon	105691976	105692135	1000	-	.	gene_id "MSTRG.138858"; transcript_id "MSTRG.138858.9"; exon_number "4";
chr4	StringTie	exon	105693299	105693486	1000	-	.	gene_id "MSTRG.138858"; transcript_id "MSTRG.138858.9"; exon_number "5";
chr4	StringTie	exon	105695516	105695668	1000	-	.	gene_id "MSTRG.138858"; transcript_id "MSTRG.138858.9"; exon_number "6";
chr4	StringTie	exon	105699850	105700014	1000	-	.	gene_id "MSTRG.138858"; transcript_id "MSTRG.138858.9"; exon_number "7";
chr4	StringTie	exon	105703648	105703809	1000	-	.	gene_id "MSTRG.138858"; transcript_id "MSTRG.138858.9"; exon_number "8";
chr4	StringTie	exon	105707919	105709108	1000	-	.	gene_id "MSTRG.138858"; transcript_id "MSTRG.138858.9"; exon_number "9";
chr4	StringTie	transcript	105746245	105827172	1000	-	.	gene_id "MSTRG.138859"; transcript_id "ENST00000504955"; gene_name "RP11-45L9.1"; ref_gene_id "ENSG00000251175";
chr4	StringTie	exon	105746245	105746423	1000	-	.	gene_id "MSTRG.138859"; transcript_id "ENST00000504955"; exon_number "1"; gene_name "RP11-45L9.1"; ref_gene_id "ENSG00000251175";
chr4	StringTie	exon	105753251	105753301	1000	-	.	gene_id "MSTRG.138859"; transcript_id "ENST00000504955"; exon_number "2"; gene_name "RP11-45L9.1"; ref_gene_id "ENSG00000251175";
chr4	StringTie	exon	105807184	105807282	1000	-	.	gene_id "MSTRG.138859"; transcript_id "ENST00000504955"; exon_number "3"; gene_name "RP11-45L9.1"; ref_gene_id "ENSG00000251175";
chr4	StringTie	exon	105827113	105827172	1000	-	.	gene_id "MSTRG.138859"; transcript_id "ENST00000504955"; exon_number "4"; gene_name "RP11-45L9.1"; ref_gene_id "ENSG00000251175";
chr4	StringTie	transcript	105815145	105827156	1000	-	.	gene_id "MSTRG.138859"; transcript_id "ENST00000506527"; gene_name "RP11-45L9.1"; ref_gene_id "ENSG00000251175";
chr4	StringTie	exon	105815145	105815311	1000	-	.	gene_id "MSTRG.138859"; transcript_id "ENST00000506527"; exon_number "1"; gene_name "RP11-45L9.1"; ref_gene_id "ENSG00000251175";
chr4	StringTie	exon	105820542	105820601	1000	-	.	gene_id "MSTRG.138859"; transcript_id "ENST00000506527"; exon_number "2"; gene_name "RP11-45L9.1"; ref_gene_id "ENSG00000251175";
chr4	StringTie	exon	105821059	105821194	1000	-	.	gene_id "MSTRG.138859"; transcript_id "ENST00000506527"; exon_number "3"; gene_name "RP11-45L9.1"; ref_gene_id "ENSG00000251175";
chr4	StringTie	exon	105823375	105823437	1000	-	.	gene_id "MSTRG.138859"; transcript_id "ENST00000506527"; exon_number "4"; gene_name "RP11-45L9.1"; ref_gene_id "ENSG00000251175";
chr4	StringTie	exon	105826112	105826122	1000	-	.	gene_id "MSTRG.138859"; transcript_id "ENST00000506527"; exon_number "5"; gene_name "RP11-45L9.1"; ref_gene_id "ENSG00000251175";
chr4	StringTie	exon	105827113	105827156	1000	-	.	gene_id "MSTRG.138859"; transcript_id "ENST00000506527"; exon_number "6"; gene_name "RP11-45L9.1"; ref_gene_id "ENSG00000251175";
chr4	StringTie	transcript	105815150	105827169	1000	-	.	gene_id "MSTRG.138859"; transcript_id "ENST00000509003"; gene_name "RP11-45L9.1"; ref_gene_id "ENSG00000251175";
chr4	StringTie	exon	105815150	105815311	1000	-	.	gene_id "MSTRG.138859"; transcript_id "ENST00000509003"; exon_number "1"; gene_name "RP11-45L9.1"; ref_gene_id "ENSG00000251175";
chr4	StringTie	exon	105820542	105820601	1000	-	.	gene_id "MSTRG.138859"; transcript_id "ENST00000509003"; exon_number "2"; gene_name "RP11-45L9.1"; ref_gene_id "ENSG00000251175";
chr4	StringTie	exon	105823375	105823437	1000	-	.	gene_id "MSTRG.138859"; transcript_id "ENST00000509003"; exon_number "3"; gene_name "RP11-45L9.1"; ref_gene_id "ENSG00000251175";
chr4	StringTie	exon	105827113	105827169	1000	-	.	gene_id "MSTRG.138859"; transcript_id "ENST00000509003"; exon_number "4"; gene_name "RP11-45L9.1"; ref_gene_id "ENSG00000251175";
chr4	StringTie	transcript	105735762	105827172	1000	-	.	gene_id "MSTRG.138859"; transcript_id "MSTRG.138859.1";
chr4	StringTie	exon	105735762	105735829	1000	-	.	gene_id "MSTRG.138859"; transcript_id "MSTRG.138859.1"; exon_number "1";
chr4	StringTie	exon	105745247	105745326	1000	-	.	gene_id "MSTRG.138859"; transcript_id "MSTRG.138859.1"; exon_number "2";
chr4	StringTie	exon	105746266	105746423	1000	-	.	gene_id "MSTRG.138859"; transcript_id "MSTRG.138859.1"; exon_number "3";
chr4	StringTie	exon	105753251	105753301	1000	-	.	gene_id "MSTRG.138859"; transcript_id "MSTRG.138859.1"; exon_number "4";
chr4	StringTie	exon	105807184	105807282	1000	-	.	gene_id "MSTRG.138859"; transcript_id "MSTRG.138859.1"; exon_number "5";
chr4	StringTie	exon	105827113	105827172	1000	-	.	gene_id "MSTRG.138859"; transcript_id "MSTRG.138859.1"; exon_number "6";
chr1	StringTie	transcript	195182924	195183125	1000	.	.	gene_id "MSTRG.13886"; transcript_id "MSTRG.13886.1";
chr1	StringTie	exon	195182924	195183125	1000	.	.	gene_id "MSTRG.13886"; transcript_id "MSTRG.13886.1"; exon_number "1";
chr4	StringTie	transcript	105850377	105850616	1000	.	.	gene_id "MSTRG.138860"; transcript_id "MSTRG.138860.1";
chr4	StringTie	exon	105850377	105850616	1000	.	.	gene_id "MSTRG.138860"; transcript_id "MSTRG.138860.1"; exon_number "1";
chr4	StringTie	transcript	105851244	105851582	1000	.	.	gene_id "MSTRG.138861"; transcript_id "MSTRG.138861.1";
chr4	StringTie	exon	105851244	105851582	1000	.	.	gene_id "MSTRG.138861"; transcript_id "MSTRG.138861.1"; exon_number "1";
chr4	StringTie	transcript	105854672	105855754	1000	.	.	gene_id "MSTRG.138862"; transcript_id "MSTRG.138862.1";
chr4	StringTie	exon	105854672	105855754	1000	.	.	gene_id "MSTRG.138862"; transcript_id "MSTRG.138862.1"; exon_number "1";
chr4	StringTie	transcript	105856767	105857173	1000	.	.	gene_id "MSTRG.138863"; transcript_id "MSTRG.138863.1";
chr4	StringTie	exon	105856767	105857173	1000	.	.	gene_id "MSTRG.138863"; transcript_id "MSTRG.138863.1"; exon_number "1";
chr4	StringTie	transcript	105858133	105859060	1000	.	.	gene_id "MSTRG.138864"; transcript_id "MSTRG.138864.1";
chr4	StringTie	exon	105858133	105859060	1000	.	.	gene_id "MSTRG.138864"; transcript_id "MSTRG.138864.1"; exon_number "1";
chr4	StringTie	transcript	105865353	105865763	1000	.	.	gene_id "MSTRG.138865"; transcript_id "MSTRG.138865.1";
chr4	StringTie	exon	105865353	105865763	1000	.	.	gene_id "MSTRG.138865"; transcript_id "MSTRG.138865.1"; exon_number "1";
chr4	StringTie	transcript	105869762	105874351	1000	.	.	gene_id "MSTRG.138866"; transcript_id "MSTRG.138866.1";
chr4	StringTie	exon	105869762	105874351	1000	.	.	gene_id "MSTRG.138866"; transcript_id "MSTRG.138866.1"; exon_number "1";
chr4	StringTie	transcript	105895451	105971670	1000	+	.	gene_id "MSTRG.138867"; transcript_id "ENST00000305572"; gene_name "NPNT"; ref_gene_id "ENSG00000168743";
chr4	StringTie	exon	105895451	105895723	1000	+	.	gene_id "MSTRG.138867"; transcript_id "ENST00000305572"; exon_number "1"; gene_name "NPNT"; ref_gene_id "ENSG00000168743";
chr4	StringTie	exon	105897901	105898001	1000	+	.	gene_id "MSTRG.138867"; transcript_id "ENST00000305572"; exon_number "2"; gene_name "NPNT"; ref_gene_id "ENSG00000168743";
chr4	StringTie	exon	105927336	105927428	1000	+	.	gene_id "MSTRG.138867"; transcript_id "ENST00000305572"; exon_number "3"; gene_name "NPNT"; ref_gene_id "ENSG00000168743";
chr4	StringTie	exon	105937009	105937128	1000	+	.	gene_id "MSTRG.138867"; transcript_id "ENST00000305572"; exon_number "4"; gene_name "NPNT"; ref_gene_id "ENSG00000168743";
chr4	StringTie	exon	105938301	105938420	1000	+	.	gene_id "MSTRG.138867"; transcript_id "ENST00000305572"; exon_number "5"; gene_name "NPNT"; ref_gene_id "ENSG00000168743";
chr4	StringTie	exon	105940075	105940209	1000	+	.	gene_id "MSTRG.138867"; transcript_id "ENST00000305572"; exon_number "6"; gene_name "NPNT"; ref_gene_id "ENSG00000168743";
chr4	StringTie	exon	105940514	105940636	1000	+	.	gene_id "MSTRG.138867"; transcript_id "ENST00000305572"; exon_number "7"; gene_name "NPNT"; ref_gene_id "ENSG00000168743";
chr4	StringTie	exon	105942307	105942702	1000	+	.	gene_id "MSTRG.138867"; transcript_id "ENST00000305572"; exon_number "8"; gene_name "NPNT"; ref_gene_id "ENSG00000168743";
chr4	StringTie	exon	105959028	105959126	1000	+	.	gene_id "MSTRG.138867"; transcript_id "ENST00000305572"; exon_number "9"; gene_name "NPNT"; ref_gene_id "ENSG00000168743";
chr4	StringTie	exon	105967188	105967444	1000	+	.	gene_id "MSTRG.138867"; transcript_id "ENST00000305572"; exon_number "10"; gene_name "NPNT"; ref_gene_id "ENSG00000168743";
chr4	StringTie	exon	105970385	105971670	1000	+	.	gene_id "MSTRG.138867"; transcript_id "ENST00000305572"; exon_number "11"; gene_name "NPNT"; ref_gene_id "ENSG00000168743";
chr4	StringTie	transcript	105895437	105971674	1000	+	.	gene_id "MSTRG.138867"; transcript_id "ENST00000379987"; gene_name "NPNT"; ref_gene_id "ENSG00000168743";
chr4	StringTie	exon	105895437	105895723	1000	+	.	gene_id "MSTRG.138867"; transcript_id "ENST00000379987"; exon_number "1"; gene_name "NPNT"; ref_gene_id "ENSG00000168743";
chr4	StringTie	exon	105897901	105898001	1000	+	.	gene_id "MSTRG.138867"; transcript_id "ENST00000379987"; exon_number "2"; gene_name "NPNT"; ref_gene_id "ENSG00000168743";
chr4	StringTie	exon	105927336	105927428	1000	+	.	gene_id "MSTRG.138867"; transcript_id "ENST00000379987"; exon_number "3"; gene_name "NPNT"; ref_gene_id "ENSG00000168743";
chr4	StringTie	exon	105937009	105937128	1000	+	.	gene_id "MSTRG.138867"; transcript_id "ENST00000379987"; exon_number "4"; gene_name "NPNT"; ref_gene_id "ENSG00000168743";
chr4	StringTie	exon	105938301	105938420	1000	+	.	gene_id "MSTRG.138867"; transcript_id "ENST00000379987"; exon_number "5"; gene_name "NPNT"; ref_gene_id "ENSG00000168743";
chr4	StringTie	exon	105940075	105940209	1000	+	.	gene_id "MSTRG.138867"; transcript_id "ENST00000379987"; exon_number "6"; gene_name "NPNT"; ref_gene_id "ENSG00000168743";
chr4	StringTie	exon	105940514	105940636	1000	+	.	gene_id "MSTRG.138867"; transcript_id "ENST00000379987"; exon_number "7"; gene_name "NPNT"; ref_gene_id "ENSG00000168743";
chr4	StringTie	exon	105942307	105942702	1000	+	.	gene_id "MSTRG.138867"; transcript_id "ENST00000379987"; exon_number "8"; gene_name "NPNT"; ref_gene_id "ENSG00000168743";
chr4	StringTie	exon	105958471	105958557	1000	+	.	gene_id "MSTRG.138867"; transcript_id "ENST00000379987"; exon_number "9"; gene_name "NPNT"; ref_gene_id "ENSG00000168743";
chr4	StringTie	exon	105959028	105959126	1000	+	.	gene_id "MSTRG.138867"; transcript_id "ENST00000379987"; exon_number "10"; gene_name "NPNT"; ref_gene_id "ENSG00000168743";
chr4	StringTie	exon	105967188	105967444	1000	+	.	gene_id "MSTRG.138867"; transcript_id "ENST00000379987"; exon_number "11"; gene_name "NPNT"; ref_gene_id "ENSG00000168743";
chr4	StringTie	exon	105968895	105971674	1000	+	.	gene_id "MSTRG.138867"; transcript_id "ENST00000379987"; exon_number "12"; gene_name "NPNT"; ref_gene_id "ENSG00000168743";
chr4	StringTie	transcript	105895441	105969471	1000	+	.	gene_id "MSTRG.138867"; transcript_id "ENST00000427316"; gene_name "NPNT"; ref_gene_id "ENSG00000168743";
chr4	StringTie	exon	105895441	105895723	1000	+	.	gene_id "MSTRG.138867"; transcript_id "ENST00000427316"; exon_number "1"; gene_name "NPNT"; ref_gene_id "ENSG00000168743";
chr4	StringTie	exon	105897901	105898001	1000	+	.	gene_id "MSTRG.138867"; transcript_id "ENST00000427316"; exon_number "2"; gene_name "NPNT"; ref_gene_id "ENSG00000168743";
chr4	StringTie	exon	105927336	105927428	1000	+	.	gene_id "MSTRG.138867"; transcript_id "ENST00000427316"; exon_number "3"; gene_name "NPNT"; ref_gene_id "ENSG00000168743";
chr4	StringTie	exon	105932614	105932703	1000	+	.	gene_id "MSTRG.138867"; transcript_id "ENST00000427316"; exon_number "4"; gene_name "NPNT"; ref_gene_id "ENSG00000168743";
chr4	StringTie	exon	105937009	105937128	1000	+	.	gene_id "MSTRG.138867"; transcript_id "ENST00000427316"; exon_number "5"; gene_name "NPNT"; ref_gene_id "ENSG00000168743";
chr4	StringTie	exon	105938301	105938420	1000	+	.	gene_id "MSTRG.138867"; transcript_id "ENST00000427316"; exon_number "6"; gene_name "NPNT"; ref_gene_id "ENSG00000168743";
chr4	StringTie	exon	105940075	105940209	1000	+	.	gene_id "MSTRG.138867"; transcript_id "ENST00000427316"; exon_number "7"; gene_name "NPNT"; ref_gene_id "ENSG00000168743";
chr4	StringTie	exon	105940514	105940636	1000	+	.	gene_id "MSTRG.138867"; transcript_id "ENST00000427316"; exon_number "8"; gene_name "NPNT"; ref_gene_id "ENSG00000168743";
chr4	StringTie	exon	105942307	105942702	1000	+	.	gene_id "MSTRG.138867"; transcript_id "ENST00000427316"; exon_number "9"; gene_name "NPNT"; ref_gene_id "ENSG00000168743";
chr4	StringTie	exon	105958471	105958557	1000	+	.	gene_id "MSTRG.138867"; transcript_id "ENST00000427316"; exon_number "10"; gene_name "NPNT"; ref_gene_id "ENSG00000168743";
chr4	StringTie	exon	105959028	105959126	1000	+	.	gene_id "MSTRG.138867"; transcript_id "ENST00000427316"; exon_number "11"; gene_name "NPNT"; ref_gene_id "ENSG00000168743";
chr4	StringTie	exon	105967188	105967444	1000	+	.	gene_id "MSTRG.138867"; transcript_id "ENST00000427316"; exon_number "12"; gene_name "NPNT"; ref_gene_id "ENSG00000168743";
chr4	StringTie	exon	105968895	105969471	1000	+	.	gene_id "MSTRG.138867"; transcript_id "ENST00000427316"; exon_number "13"; gene_name "NPNT"; ref_gene_id "ENSG00000168743";
chr4	StringTie	transcript	105895440	105969447	1000	+	.	gene_id "MSTRG.138867"; transcript_id "ENST00000453617"; gene_name "NPNT"; ref_gene_id "ENSG00000168743";
chr4	StringTie	exon	105895440	105895723	1000	+	.	gene_id "MSTRG.138867"; transcript_id "ENST00000453617"; exon_number "1"; gene_name "NPNT"; ref_gene_id "ENSG00000168743";
chr4	StringTie	exon	105897901	105898001	1000	+	.	gene_id "MSTRG.138867"; transcript_id "ENST00000453617"; exon_number "2"; gene_name "NPNT"; ref_gene_id "ENSG00000168743";
chr4	StringTie	exon	105912188	105912238	1000	+	.	gene_id "MSTRG.138867"; transcript_id "ENST00000453617"; exon_number "3"; gene_name "NPNT"; ref_gene_id "ENSG00000168743";
chr4	StringTie	exon	105927336	105927428	1000	+	.	gene_id "MSTRG.138867"; transcript_id "ENST00000453617"; exon_number "4"; gene_name "NPNT"; ref_gene_id "ENSG00000168743";
chr4	StringTie	exon	105937009	105937128	1000	+	.	gene_id "MSTRG.138867"; transcript_id "ENST00000453617"; exon_number "5"; gene_name "NPNT"; ref_gene_id "ENSG00000168743";
chr4	StringTie	exon	105938301	105938420	1000	+	.	gene_id "MSTRG.138867"; transcript_id "ENST00000453617"; exon_number "6"; gene_name "NPNT"; ref_gene_id "ENSG00000168743";
chr4	StringTie	exon	105940075	105940209	1000	+	.	gene_id "MSTRG.138867"; transcript_id "ENST00000453617"; exon_number "7"; gene_name "NPNT"; ref_gene_id "ENSG00000168743";
chr4	StringTie	exon	105940514	105940636	1000	+	.	gene_id "MSTRG.138867"; transcript_id "ENST00000453617"; exon_number "8"; gene_name "NPNT"; ref_gene_id "ENSG00000168743";
chr4	StringTie	exon	105942307	105942702	1000	+	.	gene_id "MSTRG.138867"; transcript_id "ENST00000453617"; exon_number "9"; gene_name "NPNT"; ref_gene_id "ENSG00000168743";
chr4	StringTie	exon	105958471	105958557	1000	+	.	gene_id "MSTRG.138867"; transcript_id "ENST00000453617"; exon_number "10"; gene_name "NPNT"; ref_gene_id "ENSG00000168743";
chr4	StringTie	exon	105959028	105959126	1000	+	.	gene_id "MSTRG.138867"; transcript_id "ENST00000453617"; exon_number "11"; gene_name "NPNT"; ref_gene_id "ENSG00000168743";
chr4	StringTie	exon	105967188	105967444	1000	+	.	gene_id "MSTRG.138867"; transcript_id "ENST00000453617"; exon_number "12"; gene_name "NPNT"; ref_gene_id "ENSG00000168743";
chr4	StringTie	exon	105968895	105969447	1000	+	.	gene_id "MSTRG.138867"; transcript_id "ENST00000453617"; exon_number "13"; gene_name "NPNT"; ref_gene_id "ENSG00000168743";
chr4	StringTie	transcript	105895653	105968980	1000	+	.	gene_id "MSTRG.138867"; transcript_id "ENST00000503451"; gene_name "NPNT"; ref_gene_id "ENSG00000168743";
chr4	StringTie	exon	105895653	105895723	1000	+	.	gene_id "MSTRG.138867"; transcript_id "ENST00000503451"; exon_number "1"; gene_name "NPNT"; ref_gene_id "ENSG00000168743";
chr4	StringTie	exon	105897901	105898001	1000	+	.	gene_id "MSTRG.138867"; transcript_id "ENST00000503451"; exon_number "2"; gene_name "NPNT"; ref_gene_id "ENSG00000168743";
chr4	StringTie	exon	105912188	105912238	1000	+	.	gene_id "MSTRG.138867"; transcript_id "ENST00000503451"; exon_number "3"; gene_name "NPNT"; ref_gene_id "ENSG00000168743";
chr4	StringTie	exon	105927336	105927428	1000	+	.	gene_id "MSTRG.138867"; transcript_id "ENST00000503451"; exon_number "4"; gene_name "NPNT"; ref_gene_id "ENSG00000168743";
chr4	StringTie	exon	105932614	105932703	1000	+	.	gene_id "MSTRG.138867"; transcript_id "ENST00000503451"; exon_number "5"; gene_name "NPNT"; ref_gene_id "ENSG00000168743";
chr4	StringTie	exon	105937009	105937128	1000	+	.	gene_id "MSTRG.138867"; transcript_id "ENST00000503451"; exon_number "6"; gene_name "NPNT"; ref_gene_id "ENSG00000168743";
chr4	StringTie	exon	105938301	105938420	1000	+	.	gene_id "MSTRG.138867"; transcript_id "ENST00000503451"; exon_number "7"; gene_name "NPNT"; ref_gene_id "ENSG00000168743";
chr4	StringTie	exon	105940075	105940209	1000	+	.	gene_id "MSTRG.138867"; transcript_id "ENST00000503451"; exon_number "8"; gene_name "NPNT"; ref_gene_id "ENSG00000168743";
chr4	StringTie	exon	105940514	105940636	1000	+	.	gene_id "MSTRG.138867"; transcript_id "ENST00000503451"; exon_number "9"; gene_name "NPNT"; ref_gene_id "ENSG00000168743";
chr4	StringTie	exon	105942307	105942702	1000	+	.	gene_id "MSTRG.138867"; transcript_id "ENST00000503451"; exon_number "10"; gene_name "NPNT"; ref_gene_id "ENSG00000168743";
chr4	StringTie	exon	105958471	105958557	1000	+	.	gene_id "MSTRG.138867"; transcript_id "ENST00000503451"; exon_number "11"; gene_name "NPNT"; ref_gene_id "ENSG00000168743";
chr4	StringTie	exon	105959028	105959126	1000	+	.	gene_id "MSTRG.138867"; transcript_id "ENST00000503451"; exon_number "12"; gene_name "NPNT"; ref_gene_id "ENSG00000168743";
chr4	StringTie	exon	105967188	105967444	1000	+	.	gene_id "MSTRG.138867"; transcript_id "ENST00000503451"; exon_number "13"; gene_name "NPNT"; ref_gene_id "ENSG00000168743";
chr4	StringTie	exon	105968895	105968980	1000	+	.	gene_id "MSTRG.138867"; transcript_id "ENST00000503451"; exon_number "14"; gene_name "NPNT"; ref_gene_id "ENSG00000168743";
chr4	StringTie	transcript	105894775	105938411	1000	+	.	gene_id "MSTRG.138867"; transcript_id "ENST00000504304"; gene_name "NPNT"; ref_gene_id "ENSG00000168743";
chr4	StringTie	exon	105894775	105894892	1000	+	.	gene_id "MSTRG.138867"; transcript_id "ENST00000504304"; exon_number "1"; gene_name "NPNT"; ref_gene_id "ENSG00000168743";
chr4	StringTie	exon	105897901	105898001	1000	+	.	gene_id "MSTRG.138867"; transcript_id "ENST00000504304"; exon_number "2"; gene_name "NPNT"; ref_gene_id "ENSG00000168743";
chr4	StringTie	exon	105927336	105927428	1000	+	.	gene_id "MSTRG.138867"; transcript_id "ENST00000504304"; exon_number "3"; gene_name "NPNT"; ref_gene_id "ENSG00000168743";
chr4	StringTie	exon	105937009	105937128	1000	+	.	gene_id "MSTRG.138867"; transcript_id "ENST00000504304"; exon_number "4"; gene_name "NPNT"; ref_gene_id "ENSG00000168743";
chr4	StringTie	exon	105938301	105938411	1000	+	.	gene_id "MSTRG.138867"; transcript_id "ENST00000504304"; exon_number "5"; gene_name "NPNT"; ref_gene_id "ENSG00000168743";
chr4	StringTie	transcript	105959059	105971670	1000	+	.	gene_id "MSTRG.138867"; transcript_id "ENST00000504787"; gene_name "NPNT"; ref_gene_id "ENSG00000168743";
chr4	StringTie	exon	105959059	105959126	1000	+	.	gene_id "MSTRG.138867"; transcript_id "ENST00000504787"; exon_number "1"; gene_name "NPNT"; ref_gene_id "ENSG00000168743";
chr4	StringTie	exon	105970385	105971670	1000	+	.	gene_id "MSTRG.138867"; transcript_id "ENST00000504787"; exon_number "2"; gene_name "NPNT"; ref_gene_id "ENSG00000168743";
chr4	StringTie	transcript	105912176	105940138	1000	+	.	gene_id "MSTRG.138867"; transcript_id "ENST00000505821"; gene_name "NPNT"; ref_gene_id "ENSG00000168743";
chr4	StringTie	exon	105912176	105912238	1000	+	.	gene_id "MSTRG.138867"; transcript_id "ENST00000505821"; exon_number "1"; gene_name "NPNT"; ref_gene_id "ENSG00000168743";
chr4	StringTie	exon	105912543	105912651	1000	+	.	gene_id "MSTRG.138867"; transcript_id "ENST00000505821"; exon_number "2"; gene_name "NPNT"; ref_gene_id "ENSG00000168743";
chr4	StringTie	exon	105927336	105927428	1000	+	.	gene_id "MSTRG.138867"; transcript_id "ENST00000505821"; exon_number "3"; gene_name "NPNT"; ref_gene_id "ENSG00000168743";
chr4	StringTie	exon	105937009	105937128	1000	+	.	gene_id "MSTRG.138867"; transcript_id "ENST00000505821"; exon_number "4"; gene_name "NPNT"; ref_gene_id "ENSG00000168743";
chr4	StringTie	exon	105938301	105938420	1000	+	.	gene_id "MSTRG.138867"; transcript_id "ENST00000505821"; exon_number "5"; gene_name "NPNT"; ref_gene_id "ENSG00000168743";
chr4	StringTie	exon	105940075	105940138	1000	+	.	gene_id "MSTRG.138867"; transcript_id "ENST00000505821"; exon_number "6"; gene_name "NPNT"; ref_gene_id "ENSG00000168743";
chr4	StringTie	transcript	105959088	106004027	1000	+	.	gene_id "MSTRG.138867"; transcript_id "ENST00000505917"; gene_name "NPNT"; ref_gene_id "ENSG00000168743";
chr4	StringTie	exon	105959088	105959126	1000	+	.	gene_id "MSTRG.138867"; transcript_id "ENST00000505917"; exon_number "1"; gene_name "NPNT"; ref_gene_id "ENSG00000168743";
chr4	StringTie	exon	106003714	106004027	1000	+	.	gene_id "MSTRG.138867"; transcript_id "ENST00000505917"; exon_number "2"; gene_name "NPNT"; ref_gene_id "ENSG00000168743";
chr4	StringTie	transcript	105911863	105938348	1000	+	.	gene_id "MSTRG.138867"; transcript_id "ENST00000506056"; gene_name "NPNT"; ref_gene_id "ENSG00000168743";
chr4	StringTie	exon	105911863	105912238	1000	+	.	gene_id "MSTRG.138867"; transcript_id "ENST00000506056"; exon_number "1"; gene_name "NPNT"; ref_gene_id "ENSG00000168743";
chr4	StringTie	exon	105927336	105927428	1000	+	.	gene_id "MSTRG.138867"; transcript_id "ENST00000506056"; exon_number "2"; gene_name "NPNT"; ref_gene_id "ENSG00000168743";
chr4	StringTie	exon	105937009	105937128	1000	+	.	gene_id "MSTRG.138867"; transcript_id "ENST00000506056"; exon_number "3"; gene_name "NPNT"; ref_gene_id "ENSG00000168743";
chr4	StringTie	exon	105938301	105938348	1000	+	.	gene_id "MSTRG.138867"; transcript_id "ENST00000506056"; exon_number "4"; gene_name "NPNT"; ref_gene_id "ENSG00000168743";
chr4	StringTie	transcript	105895493	105969316	1000	+	.	gene_id "MSTRG.138867"; transcript_id "ENST00000506666"; gene_name "NPNT"; ref_gene_id "ENSG00000168743";
chr4	StringTie	exon	105895493	105895723	1000	+	.	gene_id "MSTRG.138867"; transcript_id "ENST00000506666"; exon_number "1"; gene_name "NPNT"; ref_gene_id "ENSG00000168743";
chr4	StringTie	exon	105897901	105898001	1000	+	.	gene_id "MSTRG.138867"; transcript_id "ENST00000506666"; exon_number "2"; gene_name "NPNT"; ref_gene_id "ENSG00000168743";
chr4	StringTie	exon	105927336	105927428	1000	+	.	gene_id "MSTRG.138867"; transcript_id "ENST00000506666"; exon_number "3"; gene_name "NPNT"; ref_gene_id "ENSG00000168743";
chr4	StringTie	exon	105932614	105932703	1000	+	.	gene_id "MSTRG.138867"; transcript_id "ENST00000506666"; exon_number "4"; gene_name "NPNT"; ref_gene_id "ENSG00000168743";
chr4	StringTie	exon	105937009	105937128	1000	+	.	gene_id "MSTRG.138867"; transcript_id "ENST00000506666"; exon_number "5"; gene_name "NPNT"; ref_gene_id "ENSG00000168743";
chr4	StringTie	exon	105938301	105938420	1000	+	.	gene_id "MSTRG.138867"; transcript_id "ENST00000506666"; exon_number "6"; gene_name "NPNT"; ref_gene_id "ENSG00000168743";
chr4	StringTie	exon	105940075	105940209	1000	+	.	gene_id "MSTRG.138867"; transcript_id "ENST00000506666"; exon_number "7"; gene_name "NPNT"; ref_gene_id "ENSG00000168743";
chr4	StringTie	exon	105940514	105940636	1000	+	.	gene_id "MSTRG.138867"; transcript_id "ENST00000506666"; exon_number "8"; gene_name "NPNT"; ref_gene_id "ENSG00000168743";
chr4	StringTie	exon	105942307	105942702	1000	+	.	gene_id "MSTRG.138867"; transcript_id "ENST00000506666"; exon_number "9"; gene_name "NPNT"; ref_gene_id "ENSG00000168743";
chr4	StringTie	exon	105959028	105959126	1000	+	.	gene_id "MSTRG.138867"; transcript_id "ENST00000506666"; exon_number "10"; gene_name "NPNT"; ref_gene_id "ENSG00000168743";
chr4	StringTie	exon	105967188	105967444	1000	+	.	gene_id "MSTRG.138867"; transcript_id "ENST00000506666"; exon_number "11"; gene_name "NPNT"; ref_gene_id "ENSG00000168743";
chr4	StringTie	exon	105968895	105969316	1000	+	.	gene_id "MSTRG.138867"; transcript_id "ENST00000506666"; exon_number "12"; gene_name "NPNT"; ref_gene_id "ENSG00000168743";
chr4	StringTie	transcript	105912148	105927578	1000	+	.	gene_id "MSTRG.138867"; transcript_id "ENST00000511518"; gene_name "NPNT"; ref_gene_id "ENSG00000168743";
chr4	StringTie	exon	105912148	105912238	1000	+	.	gene_id "MSTRG.138867"; transcript_id "ENST00000511518"; exon_number "1"; gene_name "NPNT"; ref_gene_id "ENSG00000168743";
chr4	StringTie	exon	105927336	105927578	1000	+	.	gene_id "MSTRG.138867"; transcript_id "ENST00000511518"; exon_number "2"; gene_name "NPNT"; ref_gene_id "ENSG00000168743";
chr4	StringTie	transcript	105898102	105938314	1000	+	.	gene_id "MSTRG.138867"; transcript_id "ENST00000513430"; gene_name "NPNT"; ref_gene_id "ENSG00000168743";
chr4	StringTie	exon	105898102	105898136	1000	+	.	gene_id "MSTRG.138867"; transcript_id "ENST00000513430"; exon_number "1"; gene_name "NPNT"; ref_gene_id "ENSG00000168743";
chr4	StringTie	exon	105902694	105902795	1000	+	.	gene_id "MSTRG.138867"; transcript_id "ENST00000513430"; exon_number "2"; gene_name "NPNT"; ref_gene_id "ENSG00000168743";
chr4	StringTie	exon	105911637	105911732	1000	+	.	gene_id "MSTRG.138867"; transcript_id "ENST00000513430"; exon_number "3"; gene_name "NPNT"; ref_gene_id "ENSG00000168743";
chr4	StringTie	exon	105912065	105912238	1000	+	.	gene_id "MSTRG.138867"; transcript_id "ENST00000513430"; exon_number "4"; gene_name "NPNT"; ref_gene_id "ENSG00000168743";
chr4	StringTie	exon	105927336	105927428	1000	+	.	gene_id "MSTRG.138867"; transcript_id "ENST00000513430"; exon_number "5"; gene_name "NPNT"; ref_gene_id "ENSG00000168743";
chr4	StringTie	exon	105937009	105937128	1000	+	.	gene_id "MSTRG.138867"; transcript_id "ENST00000513430"; exon_number "6"; gene_name "NPNT"; ref_gene_id "ENSG00000168743";
chr4	StringTie	exon	105938301	105938314	1000	+	.	gene_id "MSTRG.138867"; transcript_id "ENST00000513430"; exon_number "7"; gene_name "NPNT"; ref_gene_id "ENSG00000168743";
chr4	StringTie	transcript	105895441	105969529	1000	+	.	gene_id "MSTRG.138867"; transcript_id "ENST00000514622"; gene_name "NPNT"; ref_gene_id "ENSG00000168743";
chr4	StringTie	exon	105895441	105895723	1000	+	.	gene_id "MSTRG.138867"; transcript_id "ENST00000514622"; exon_number "1"; gene_name "NPNT"; ref_gene_id "ENSG00000168743";
chr4	StringTie	exon	105897901	105898001	1000	+	.	gene_id "MSTRG.138867"; transcript_id "ENST00000514622"; exon_number "2"; gene_name "NPNT"; ref_gene_id "ENSG00000168743";
chr4	StringTie	exon	105927336	105927428	1000	+	.	gene_id "MSTRG.138867"; transcript_id "ENST00000514622"; exon_number "3"; gene_name "NPNT"; ref_gene_id "ENSG00000168743";
chr4	StringTie	exon	105937009	105937128	1000	+	.	gene_id "MSTRG.138867"; transcript_id "ENST00000514622"; exon_number "4"; gene_name "NPNT"; ref_gene_id "ENSG00000168743";
chr4	StringTie	exon	105938301	105938420	1000	+	.	gene_id "MSTRG.138867"; transcript_id "ENST00000514622"; exon_number "5"; gene_name "NPNT"; ref_gene_id "ENSG00000168743";
chr4	StringTie	exon	105940075	105940209	1000	+	.	gene_id "MSTRG.138867"; transcript_id "ENST00000514622"; exon_number "6"; gene_name "NPNT"; ref_gene_id "ENSG00000168743";
chr4	StringTie	exon	105940514	105940636	1000	+	.	gene_id "MSTRG.138867"; transcript_id "ENST00000514622"; exon_number "7"; gene_name "NPNT"; ref_gene_id "ENSG00000168743";
chr4	StringTie	exon	105942307	105942702	1000	+	.	gene_id "MSTRG.138867"; transcript_id "ENST00000514622"; exon_number "8"; gene_name "NPNT"; ref_gene_id "ENSG00000168743";
chr4	StringTie	exon	105959028	105959126	1000	+	.	gene_id "MSTRG.138867"; transcript_id "ENST00000514622"; exon_number "9"; gene_name "NPNT"; ref_gene_id "ENSG00000168743";
chr4	StringTie	exon	105967188	105967444	1000	+	.	gene_id "MSTRG.138867"; transcript_id "ENST00000514622"; exon_number "10"; gene_name "NPNT"; ref_gene_id "ENSG00000168743";
chr4	StringTie	exon	105968895	105969529	1000	+	.	gene_id "MSTRG.138867"; transcript_id "ENST00000514622"; exon_number "11"; gene_name "NPNT"; ref_gene_id "ENSG00000168743";
chr4	StringTie	transcript	105958899	105968945	1000	+	.	gene_id "MSTRG.138867"; transcript_id "ENST00000514632"; gene_name "NPNT"; ref_gene_id "ENSG00000168743";
chr4	StringTie	exon	105958899	105959126	1000	+	.	gene_id "MSTRG.138867"; transcript_id "ENST00000514632"; exon_number "1"; gene_name "NPNT"; ref_gene_id "ENSG00000168743";
chr4	StringTie	exon	105967188	105967444	1000	+	.	gene_id "MSTRG.138867"; transcript_id "ENST00000514632"; exon_number "2"; gene_name "NPNT"; ref_gene_id "ENSG00000168743";
chr4	StringTie	exon	105968895	105968945	1000	+	.	gene_id "MSTRG.138867"; transcript_id "ENST00000514632"; exon_number "3"; gene_name "NPNT"; ref_gene_id "ENSG00000168743";
chr4	StringTie	transcript	105897901	105971216	1000	+	.	gene_id "MSTRG.138867"; transcript_id "ENST00000514837"; gene_name "NPNT"; ref_gene_id "ENSG00000168743";
chr4	StringTie	exon	105897901	105898001	1000	+	.	gene_id "MSTRG.138867"; transcript_id "ENST00000514837"; exon_number "1"; gene_name "NPNT"; ref_gene_id "ENSG00000168743";
chr4	StringTie	exon	105927336	105927428	1000	+	.	gene_id "MSTRG.138867"; transcript_id "ENST00000514837"; exon_number "2"; gene_name "NPNT"; ref_gene_id "ENSG00000168743";
chr4	StringTie	exon	105937009	105937128	1000	+	.	gene_id "MSTRG.138867"; transcript_id "ENST00000514837"; exon_number "3"; gene_name "NPNT"; ref_gene_id "ENSG00000168743";
chr4	StringTie	exon	105938301	105938420	1000	+	.	gene_id "MSTRG.138867"; transcript_id "ENST00000514837"; exon_number "4"; gene_name "NPNT"; ref_gene_id "ENSG00000168743";
chr4	StringTie	exon	105940075	105940209	1000	+	.	gene_id "MSTRG.138867"; transcript_id "ENST00000514837"; exon_number "5"; gene_name "NPNT"; ref_gene_id "ENSG00000168743";
chr4	StringTie	exon	105940514	105940636	1000	+	.	gene_id "MSTRG.138867"; transcript_id "ENST00000514837"; exon_number "6"; gene_name "NPNT"; ref_gene_id "ENSG00000168743";
chr4	StringTie	exon	105942307	105942702	1000	+	.	gene_id "MSTRG.138867"; transcript_id "ENST00000514837"; exon_number "7"; gene_name "NPNT"; ref_gene_id "ENSG00000168743";
chr4	StringTie	exon	105958471	105958557	1000	+	.	gene_id "MSTRG.138867"; transcript_id "ENST00000514837"; exon_number "8"; gene_name "NPNT"; ref_gene_id "ENSG00000168743";
chr4	StringTie	exon	105959028	105959126	1000	+	.	gene_id "MSTRG.138867"; transcript_id "ENST00000514837"; exon_number "9"; gene_name "NPNT"; ref_gene_id "ENSG00000168743";
chr4	StringTie	exon	105971114	105971216	1000	+	.	gene_id "MSTRG.138867"; transcript_id "ENST00000514837"; exon_number "10"; gene_name "NPNT"; ref_gene_id "ENSG00000168743";
chr4	StringTie	transcript	105894164	105971676	1000	+	.	gene_id "MSTRG.138867"; transcript_id "MSTRG.138867.1";
chr4	StringTie	exon	105894164	105894569	1000	+	.	gene_id "MSTRG.138867"; transcript_id "MSTRG.138867.1"; exon_number "1";
chr4	StringTie	exon	105897901	105898001	1000	+	.	gene_id "MSTRG.138867"; transcript_id "MSTRG.138867.1"; exon_number "2";
chr4	StringTie	exon	105912188	105912238	1000	+	.	gene_id "MSTRG.138867"; transcript_id "MSTRG.138867.1"; exon_number "3";
chr4	StringTie	exon	105927336	105927428	1000	+	.	gene_id "MSTRG.138867"; transcript_id "MSTRG.138867.1"; exon_number "4";
chr4	StringTie	exon	105937009	105937128	1000	+	.	gene_id "MSTRG.138867"; transcript_id "MSTRG.138867.1"; exon_number "5";
chr4	StringTie	exon	105938301	105938420	1000	+	.	gene_id "MSTRG.138867"; transcript_id "MSTRG.138867.1"; exon_number "6";
chr4	StringTie	exon	105940075	105940209	1000	+	.	gene_id "MSTRG.138867"; transcript_id "MSTRG.138867.1"; exon_number "7";
chr4	StringTie	exon	105940514	105940636	1000	+	.	gene_id "MSTRG.138867"; transcript_id "MSTRG.138867.1"; exon_number "8";
chr4	StringTie	exon	105942307	105942702	1000	+	.	gene_id "MSTRG.138867"; transcript_id "MSTRG.138867.1"; exon_number "9";
chr4	StringTie	exon	105958471	105958557	1000	+	.	gene_id "MSTRG.138867"; transcript_id "MSTRG.138867.1"; exon_number "10";
chr4	StringTie	exon	105959028	105959126	1000	+	.	gene_id "MSTRG.138867"; transcript_id "MSTRG.138867.1"; exon_number "11";
chr4	StringTie	exon	105967188	105967444	1000	+	.	gene_id "MSTRG.138867"; transcript_id "MSTRG.138867.1"; exon_number "12";
chr4	StringTie	exon	105968895	105971676	1000	+	.	gene_id "MSTRG.138867"; transcript_id "MSTRG.138867.1"; exon_number "13";
chr4	StringTie	transcript	105894373	105971682	1000	+	.	gene_id "MSTRG.138867"; transcript_id "MSTRG.138867.10";
chr4	StringTie	exon	105894373	105894569	1000	+	.	gene_id "MSTRG.138867"; transcript_id "MSTRG.138867.10"; exon_number "1";
chr4	StringTie	exon	105897901	105898001	1000	+	.	gene_id "MSTRG.138867"; transcript_id "MSTRG.138867.10"; exon_number "2";
chr4	StringTie	exon	105912065	105912238	1000	+	.	gene_id "MSTRG.138867"; transcript_id "MSTRG.138867.10"; exon_number "3";
chr4	StringTie	exon	105927336	105927428	1000	+	.	gene_id "MSTRG.138867"; transcript_id "MSTRG.138867.10"; exon_number "4";
chr4	StringTie	exon	105937009	105937128	1000	+	.	gene_id "MSTRG.138867"; transcript_id "MSTRG.138867.10"; exon_number "5";
chr4	StringTie	exon	105938301	105938420	1000	+	.	gene_id "MSTRG.138867"; transcript_id "MSTRG.138867.10"; exon_number "6";
chr4	StringTie	exon	105940075	105940209	1000	+	.	gene_id "MSTRG.138867"; transcript_id "MSTRG.138867.10"; exon_number "7";
chr4	StringTie	exon	105940514	105940636	1000	+	.	gene_id "MSTRG.138867"; transcript_id "MSTRG.138867.10"; exon_number "8";
chr4	StringTie	exon	105942307	105942702	1000	+	.	gene_id "MSTRG.138867"; transcript_id "MSTRG.138867.10"; exon_number "9";
chr4	StringTie	exon	105958471	105958557	1000	+	.	gene_id "MSTRG.138867"; transcript_id "MSTRG.138867.10"; exon_number "10";
chr4	StringTie	exon	105959028	105959126	1000	+	.	gene_id "MSTRG.138867"; transcript_id "MSTRG.138867.10"; exon_number "11";
chr4	StringTie	exon	105967188	105967444	1000	+	.	gene_id "MSTRG.138867"; transcript_id "MSTRG.138867.10"; exon_number "12";
chr4	StringTie	exon	105968895	105971682	1000	+	.	gene_id "MSTRG.138867"; transcript_id "MSTRG.138867.10"; exon_number "13";
chr4	StringTie	transcript	105895462	105971671	1000	+	.	gene_id "MSTRG.138867"; transcript_id "MSTRG.138867.100";
chr4	StringTie	exon	105895462	105895722	1000	+	.	gene_id "MSTRG.138867"; transcript_id "MSTRG.138867.100"; exon_number "1";
chr4	StringTie	exon	105897897	105898001	1000	+	.	gene_id "MSTRG.138867"; transcript_id "MSTRG.138867.100"; exon_number "2";
chr4	StringTie	exon	105902694	105902795	1000	+	.	gene_id "MSTRG.138867"; transcript_id "MSTRG.138867.100"; exon_number "3";
chr4	StringTie	exon	105912188	105912238	1000	+	.	gene_id "MSTRG.138867"; transcript_id "MSTRG.138867.100"; exon_number "4";
chr4	StringTie	exon	105927336	105927428	1000	+	.	gene_id "MSTRG.138867"; transcript_id "MSTRG.138867.100"; exon_number "5";
chr4	StringTie	exon	105937009	105937128	1000	+	.	gene_id "MSTRG.138867"; transcript_id "MSTRG.138867.100"; exon_number "6";
chr4	StringTie	exon	105938301	105938420	1000	+	.	gene_id "MSTRG.138867"; transcript_id "MSTRG.138867.100"; exon_number "7";
chr4	StringTie	exon	105940075	105940209	1000	+	.	gene_id "MSTRG.138867"; transcript_id "MSTRG.138867.100"; exon_number "8";
chr4	StringTie	exon	105940514	105940636	1000	+	.	gene_id "MSTRG.138867"; transcript_id "MSTRG.138867.100"; exon_number "9";
chr4	StringTie	exon	105942307	105942702	1000	+	.	gene_id "MSTRG.138867"; transcript_id "MSTRG.138867.100"; exon_number "10";
chr4	StringTie	exon	105958471	105958557	1000	+	.	gene_id "MSTRG.138867"; transcript_id "MSTRG.138867.100"; exon_number "11";
chr4	StringTie	exon	105959028	105959126	1000	+	.	gene_id "MSTRG.138867"; transcript_id "MSTRG.138867.100"; exon_number "12";
chr4	StringTie	exon	105967188	105967444	1000	+	.	gene_id "MSTRG.138867"; transcript_id "MSTRG.138867.100"; exon_number "13";
chr4	StringTie	exon	105968895	105971671	1000	+	.	gene_id "MSTRG.138867"; transcript_id "MSTRG.138867.100"; exon_number "14";
chr4	StringTie	transcript	105895469	105971671	1000	+	.	gene_id "MSTRG.138867"; transcript_id "MSTRG.138867.101";
chr4	StringTie	exon	105895469	105895723	1000	+	.	gene_id "MSTRG.138867"; transcript_id "MSTRG.138867.101"; exon_number "1";
chr4	StringTie	exon	105897901	105898001	1000	+	.	gene_id "MSTRG.138867"; transcript_id "MSTRG.138867.101"; exon_number "2";
chr4	StringTie	exon	105912188	105912238	1000	+	.	gene_id "MSTRG.138867"; transcript_id "MSTRG.138867.101"; exon_number "3";
chr4	StringTie	exon	105912543	105912651	1000	+	.	gene_id "MSTRG.138867"; transcript_id "MSTRG.138867.101"; exon_number "4";
chr4	StringTie	exon	105927336	105927428	1000	+	.	gene_id "MSTRG.138867"; transcript_id "MSTRG.138867.101"; exon_number "5";
chr4	StringTie	exon	105932614	105932703	1000	+	.	gene_id "MSTRG.138867"; transcript_id "MSTRG.138867.101"; exon_number "6";
chr4	StringTie	exon	105937009	105937128	1000	+	.	gene_id "MSTRG.138867"; transcript_id "MSTRG.138867.101"; exon_number "7";
chr4	StringTie	exon	105938301	105938420	1000	+	.	gene_id "MSTRG.138867"; transcript_id "MSTRG.138867.101"; exon_number "8";
chr4	StringTie	exon	105940075	105940209	1000	+	.	gene_id "MSTRG.138867"; transcript_id "MSTRG.138867.101"; exon_number "9";
chr4	StringTie	exon	105940514	105940636	1000	+	.	gene_id "MSTRG.138867"; transcript_id "MSTRG.138867.101"; exon_number "10";
chr4	StringTie	exon	105942307	105942702	1000	+	.	gene_id "MSTRG.138867"; transcript_id "MSTRG.138867.101"; exon_number "11";
chr4	StringTie	exon	105958471	105958557	1000	+	.	gene_id "MSTRG.138867"; transcript_id "MSTRG.138867.101"; exon_number "12";
chr4	StringTie	exon	105959028	105959126	1000	+	.	gene_id "MSTRG.138867"; transcript_id "MSTRG.138867.101"; exon_number "13";
chr4	StringTie	exon	105967188	105967444	1000	+	.	gene_id "MSTRG.138867"; transcript_id "MSTRG.138867.101"; exon_number "14";
chr4	StringTie	exon	105968895	105971671	1000	+	.	gene_id "MSTRG.138867"; transcript_id "MSTRG.138867.101"; exon_number "15";
chr4	StringTie	transcript	105895469	105971676	1000	+	.	gene_id "MSTRG.138867"; transcript_id "MSTRG.138867.102";
chr4	StringTie	exon	105895469	105895723	1000	+	.	gene_id "MSTRG.138867"; transcript_id "MSTRG.138867.102"; exon_number "1";
chr4	StringTie	exon	105897901	105898001	1000	+	.	gene_id "MSTRG.138867"; transcript_id "MSTRG.138867.102"; exon_number "2";
chr4	StringTie	exon	105912188	105912238	1000	+	.	gene_id "MSTRG.138867"; transcript_id "MSTRG.138867.102"; exon_number "3";
chr4	StringTie	exon	105912511	105912651	1000	+	.	gene_id "MSTRG.138867"; transcript_id "MSTRG.138867.102"; exon_number "4";
chr4	StringTie	exon	105927336	105927428	1000	+	.	gene_id "MSTRG.138867"; transcript_id "MSTRG.138867.102"; exon_number "5";
chr4	StringTie	exon	105937009	105937128	1000	+	.	gene_id "MSTRG.138867"; transcript_id "MSTRG.138867.102"; exon_number "6";
chr4	StringTie	exon	105938301	105938420	1000	+	.	gene_id "MSTRG.138867"; transcript_id "MSTRG.138867.102"; exon_number "7";
chr4	StringTie	exon	105940075	105940209	1000	+	.	gene_id "MSTRG.138867"; transcript_id "MSTRG.138867.102"; exon_number "8";
chr4	StringTie	exon	105940514	105940636	1000	+	.	gene_id "MSTRG.138867"; transcript_id "MSTRG.138867.102"; exon_number "9";
chr4	StringTie	exon	105942307	105942702	1000	+	.	gene_id "MSTRG.138867"; transcript_id "MSTRG.138867.102"; exon_number "10";
chr4	StringTie	exon	105959028	105959126	1000	+	.	gene_id "MSTRG.138867"; transcript_id "MSTRG.138867.102"; exon_number "11";
chr4	StringTie	exon	105968895	105971676	1000	+	.	gene_id "MSTRG.138867"; transcript_id "MSTRG.138867.102"; exon_number "12";
chr4	StringTie	transcript	105895470	105971674	1000	+	.	gene_id "MSTRG.138867"; transcript_id "MSTRG.138867.103";
chr4	StringTie	exon	105895470	105895722	1000	+	.	gene_id "MSTRG.138867"; transcript_id "MSTRG.138867.103"; exon_number "1";
chr4	StringTie	exon	105897897	105898001	1000	+	.	gene_id "MSTRG.138867"; transcript_id "MSTRG.138867.103"; exon_number "2";
chr4	StringTie	exon	105902694	105902795	1000	+	.	gene_id "MSTRG.138867"; transcript_id "MSTRG.138867.103"; exon_number "3";
chr4	StringTie	exon	105912048	105912238	1000	+	.	gene_id "MSTRG.138867"; transcript_id "MSTRG.138867.103"; exon_number "4";
chr4	StringTie	exon	105927336	105927428	1000	+	.	gene_id "MSTRG.138867"; transcript_id "MSTRG.138867.103"; exon_number "5";
chr4	StringTie	exon	105937009	105937128	1000	+	.	gene_id "MSTRG.138867"; transcript_id "MSTRG.138867.103"; exon_number "6";
chr4	StringTie	exon	105938301	105938420	1000	+	.	gene_id "MSTRG.138867"; transcript_id "MSTRG.138867.103"; exon_number "7";
chr4	StringTie	exon	105940075	105940209	1000	+	.	gene_id "MSTRG.138867"; transcript_id "MSTRG.138867.103"; exon_number "8";
chr4	StringTie	exon	105940514	105940636	1000	+	.	gene_id "MSTRG.138867"; transcript_id "MSTRG.138867.103"; exon_number "9";
chr4	StringTie	exon	105942307	105942702	1000	+	.	gene_id "MSTRG.138867"; transcript_id "MSTRG.138867.103"; exon_number "10";
chr4	StringTie	exon	105958471	105958557	1000	+	.	gene_id "MSTRG.138867"; transcript_id "MSTRG.138867.103"; exon_number "11";
chr4	StringTie	exon	105959028	105959126	1000	+	.	gene_id "MSTRG.138867"; transcript_id "MSTRG.138867.103"; exon_number "12";
chr4	StringTie	exon	105967188	105967444	1000	+	.	gene_id "MSTRG.138867"; transcript_id "MSTRG.138867.103"; exon_number "13";
chr4	StringTie	exon	105968895	105971674	1000	+	.	gene_id "MSTRG.138867"; transcript_id "MSTRG.138867.103"; exon_number "14";
chr4	StringTie	transcript	105895481	105971712	1000	+	.	gene_id "MSTRG.138867"; transcript_id "MSTRG.138867.104";
chr4	StringTie	exon	105895481	105895723	1000	+	.	gene_id "MSTRG.138867"; transcript_id "MSTRG.138867.104"; exon_number "1";
chr4	StringTie	exon	105897901	105898001	1000	+	.	gene_id "MSTRG.138867"; transcript_id "MSTRG.138867.104"; exon_number "2";
chr4	StringTie	exon	105912543	105912651	1000	+	.	gene_id "MSTRG.138867"; transcript_id "MSTRG.138867.104"; exon_number "3";
chr4	StringTie	exon	105927336	105927428	1000	+	.	gene_id "MSTRG.138867"; transcript_id "MSTRG.138867.104"; exon_number "4";
chr4	StringTie	exon	105937009	105937128	1000	+	.	gene_id "MSTRG.138867"; transcript_id "MSTRG.138867.104"; exon_number "5";
chr4	StringTie	exon	105938301	105938420	1000	+	.	gene_id "MSTRG.138867"; transcript_id "MSTRG.138867.104"; exon_number "6";
chr4	StringTie	exon	105940075	105940209	1000	+	.	gene_id "MSTRG.138867"; transcript_id "MSTRG.138867.104"; exon_number "7";
chr4	StringTie	exon	105940514	105940636	1000	+	.	gene_id "MSTRG.138867"; transcript_id "MSTRG.138867.104"; exon_number "8";
chr4	StringTie	exon	105942307	105942702	1000	+	.	gene_id "MSTRG.138867"; transcript_id "MSTRG.138867.104"; exon_number "9";
chr4	StringTie	exon	105958471	105958557	1000	+	.	gene_id "MSTRG.138867"; transcript_id "MSTRG.138867.104"; exon_number "10";
chr4	StringTie	exon	105959028	105959126	1000	+	.	gene_id "MSTRG.138867"; transcript_id "MSTRG.138867.104"; exon_number "11";
chr4	StringTie	exon	105967188	105967444	1000	+	.	gene_id "MSTRG.138867"; transcript_id "MSTRG.138867.104"; exon_number "12";
chr4	StringTie	exon	105968895	105971712	1000	+	.	gene_id "MSTRG.138867"; transcript_id "MSTRG.138867.104"; exon_number "13";
chr4	StringTie	transcript	105895482	105971674	1000	+	.	gene_id "MSTRG.138867"; transcript_id "MSTRG.138867.105";
chr4	StringTie	exon	105895482	105895722	1000	+	.	gene_id "MSTRG.138867"; transcript_id "MSTRG.138867.105"; exon_number "1";
chr4	StringTie	exon	105897897	105898001	1000	+	.	gene_id "MSTRG.138867"; transcript_id "MSTRG.138867.105"; exon_number "2";
chr4	StringTie	exon	105912188	105912238	1000	+	.	gene_id "MSTRG.138867"; transcript_id "MSTRG.138867.105"; exon_number "3";
chr4	StringTie	exon	105927336	105927428	1000	+	.	gene_id "MSTRG.138867"; transcript_id "MSTRG.138867.105"; exon_number "4";
chr4	StringTie	exon	105937009	105937128	1000	+	.	gene_id "MSTRG.138867"; transcript_id "MSTRG.138867.105"; exon_number "5";
chr4	StringTie	exon	105938301	105938420	1000	+	.	gene_id "MSTRG.138867"; transcript_id "MSTRG.138867.105"; exon_number "6";
chr4	StringTie	exon	105940075	105940209	1000	+	.	gene_id "MSTRG.138867"; transcript_id "MSTRG.138867.105"; exon_number "7";
chr4	StringTie	exon	105940520	105940636	1000	+	.	gene_id "MSTRG.138867"; transcript_id "MSTRG.138867.105"; exon_number "8";
chr4	StringTie	exon	105942307	105942702	1000	+	.	gene_id "MSTRG.138867"; transcript_id "MSTRG.138867.105"; exon_number "9";
chr4	StringTie	exon	105958471	105958557	1000	+	.	gene_id "MSTRG.138867"; transcript_id "MSTRG.138867.105"; exon_number "10";
chr4	StringTie	exon	105959028	105959126	1000	+	.	gene_id "MSTRG.138867"; transcript_id "MSTRG.138867.105"; exon_number "11";
chr4	StringTie	exon	105967188	105967444	1000	+	.	gene_id "MSTRG.138867"; transcript_id "MSTRG.138867.105"; exon_number "12";
chr4	StringTie	exon	105968895	105971674	1000	+	.	gene_id "MSTRG.138867"; transcript_id "MSTRG.138867.105"; exon_number "13";
chr4	StringTie	transcript	105895489	105971676	1000	+	.	gene_id "MSTRG.138867"; transcript_id "MSTRG.138867.106";
chr4	StringTie	exon	105895489	105895723	1000	+	.	gene_id "MSTRG.138867"; transcript_id "MSTRG.138867.106"; exon_number "1";
chr4	StringTie	exon	105897901	105898001	1000	+	.	gene_id "MSTRG.138867"; transcript_id "MSTRG.138867.106"; exon_number "2";
chr4	StringTie	exon	105902694	105902795	1000	+	.	gene_id "MSTRG.138867"; transcript_id "MSTRG.138867.106"; exon_number "3";
chr4	StringTie	exon	105912048	105912238	1000	+	.	gene_id "MSTRG.138867"; transcript_id "MSTRG.138867.106"; exon_number "4";
chr4	StringTie	exon	105927336	105927428	1000	+	.	gene_id "MSTRG.138867"; transcript_id "MSTRG.138867.106"; exon_number "5";
chr4	StringTie	exon	105937009	105937128	1000	+	.	gene_id "MSTRG.138867"; transcript_id "MSTRG.138867.106"; exon_number "6";
chr4	StringTie	exon	105938301	105938420	1000	+	.	gene_id "MSTRG.138867"; transcript_id "MSTRG.138867.106"; exon_number "7";
chr4	StringTie	exon	105940075	105940209	1000	+	.	gene_id "MSTRG.138867"; transcript_id "MSTRG.138867.106"; exon_number "8";
chr4	StringTie	exon	105940514	105940636	1000	+	.	gene_id "MSTRG.138867"; transcript_id "MSTRG.138867.106"; exon_number "9";
chr4	StringTie	exon	105942307	105942702	1000	+	.	gene_id "MSTRG.138867"; transcript_id "MSTRG.138867.106"; exon_number "10";
chr4	StringTie	exon	105958471	105958557	1000	+	.	gene_id "MSTRG.138867"; transcript_id "MSTRG.138867.106"; exon_number "11";
chr4	StringTie	exon	105959028	105959126	1000	+	.	gene_id "MSTRG.138867"; transcript_id "MSTRG.138867.106"; exon_number "12";
chr4	StringTie	exon	105967188	105967444	1000	+	.	gene_id "MSTRG.138867"; transcript_id "MSTRG.138867.106"; exon_number "13";
chr4	StringTie	exon	105968895	105971676	1000	+	.	gene_id "MSTRG.138867"; transcript_id "MSTRG.138867.106"; exon_number "14";
chr4	StringTie	transcript	105895490	105971671	1000	+	.	gene_id "MSTRG.138867"; transcript_id "MSTRG.138867.107";
chr4	StringTie	exon	105895490	105895723	1000	+	.	gene_id "MSTRG.138867"; transcript_id "MSTRG.138867.107"; exon_number "1";
chr4	StringTie	exon	105897901	105898001	1000	+	.	gene_id "MSTRG.138867"; transcript_id "MSTRG.138867.107"; exon_number "2";
chr4	StringTie	exon	105912070	105912238	1000	+	.	gene_id "MSTRG.138867"; transcript_id "MSTRG.138867.107"; exon_number "3";
chr4	StringTie	exon	105927336	105927428	1000	+	.	gene_id "MSTRG.138867"; transcript_id "MSTRG.138867.107"; exon_number "4";
chr4	StringTie	exon	105937009	105937128	1000	+	.	gene_id "MSTRG.138867"; transcript_id "MSTRG.138867.107"; exon_number "5";
chr4	StringTie	exon	105938301	105938420	1000	+	.	gene_id "MSTRG.138867"; transcript_id "MSTRG.138867.107"; exon_number "6";
chr4	StringTie	exon	105940075	105940209	1000	+	.	gene_id "MSTRG.138867"; transcript_id "MSTRG.138867.107"; exon_number "7";
chr4	StringTie	exon	105940514	105940636	1000	+	.	gene_id "MSTRG.138867"; transcript_id "MSTRG.138867.107"; exon_number "8";
chr4	StringTie	exon	105942307	105942702	1000	+	.	gene_id "MSTRG.138867"; transcript_id "MSTRG.138867.107"; exon_number "9";
chr4	StringTie	exon	105958471	105958557	1000	+	.	gene_id "MSTRG.138867"; transcript_id "MSTRG.138867.107"; exon_number "10";
chr4	StringTie	exon	105959028	105959126	1000	+	.	gene_id "MSTRG.138867"; transcript_id "MSTRG.138867.107"; exon_number "11";
chr4	StringTie	exon	105967188	105967444	1000	+	.	gene_id "MSTRG.138867"; transcript_id "MSTRG.138867.107"; exon_number "12";
chr4	StringTie	exon	105968895	105971671	1000	+	.	gene_id "MSTRG.138867"; transcript_id "MSTRG.138867.107"; exon_number "13";
chr4	StringTie	transcript	105895493	105971678	1000	+	.	gene_id "MSTRG.138867"; transcript_id "MSTRG.138867.108";
chr4	StringTie	exon	105895493	105895723	1000	+	.	gene_id "MSTRG.138867"; transcript_id "MSTRG.138867.108"; exon_number "1";
chr4	StringTie	exon	105897901	105898001	1000	+	.	gene_id "MSTRG.138867"; transcript_id "MSTRG.138867.108"; exon_number "2";
chr4	StringTie	exon	105927336	105927428	1000	+	.	gene_id "MSTRG.138867"; transcript_id "MSTRG.138867.108"; exon_number "3";
chr4	StringTie	exon	105932614	105932703	1000	+	.	gene_id "MSTRG.138867"; transcript_id "MSTRG.138867.108"; exon_number "4";
chr4	StringTie	exon	105937009	105937128	1000	+	.	gene_id "MSTRG.138867"; transcript_id "MSTRG.138867.108"; exon_number "5";
chr4	StringTie	exon	105938301	105938420	1000	+	.	gene_id "MSTRG.138867"; transcript_id "MSTRG.138867.108"; exon_number "6";
chr4	StringTie	exon	105940075	105940209	1000	+	.	gene_id "MSTRG.138867"; transcript_id "MSTRG.138867.108"; exon_number "7";
chr4	StringTie	exon	105940514	105940636	1000	+	.	gene_id "MSTRG.138867"; transcript_id "MSTRG.138867.108"; exon_number "8";
chr4	StringTie	exon	105942307	105942702	1000	+	.	gene_id "MSTRG.138867"; transcript_id "MSTRG.138867.108"; exon_number "9";
chr4	StringTie	exon	105959028	105959126	1000	+	.	gene_id "MSTRG.138867"; transcript_id "MSTRG.138867.108"; exon_number "10";
chr4	StringTie	exon	105967188	105967444	1000	+	.	gene_id "MSTRG.138867"; transcript_id "MSTRG.138867.108"; exon_number "11";
chr4	StringTie	exon	105968895	105971331	1000	+	.	gene_id "MSTRG.138867"; transcript_id "MSTRG.138867.108"; exon_number "12";
chr4	StringTie	exon	105971548	105971678	1000	+	.	gene_id "MSTRG.138867"; transcript_id "MSTRG.138867.108"; exon_number "13";
chr4	StringTie	transcript	105894775	105971674	1000	+	.	gene_id "MSTRG.138867"; transcript_id "MSTRG.138867.11";
chr4	StringTie	exon	105894775	105894892	1000	+	.	gene_id "MSTRG.138867"; transcript_id "MSTRG.138867.11"; exon_number "1";
chr4	StringTie	exon	105897901	105898001	1000	+	.	gene_id "MSTRG.138867"; transcript_id "MSTRG.138867.11"; exon_number "2";
chr4	StringTie	exon	105927336	105927428	1000	+	.	gene_id "MSTRG.138867"; transcript_id "MSTRG.138867.11"; exon_number "3";
chr4	StringTie	exon	105937009	105937128	1000	+	.	gene_id "MSTRG.138867"; transcript_id "MSTRG.138867.11"; exon_number "4";
chr4	StringTie	exon	105938301	105938420	1000	+	.	gene_id "MSTRG.138867"; transcript_id "MSTRG.138867.11"; exon_number "5";
chr4	StringTie	exon	105940075	105940209	1000	+	.	gene_id "MSTRG.138867"; transcript_id "MSTRG.138867.11"; exon_number "6";
chr4	StringTie	exon	105940514	105940636	1000	+	.	gene_id "MSTRG.138867"; transcript_id "MSTRG.138867.11"; exon_number "7";
chr4	StringTie	exon	105942307	105942702	1000	+	.	gene_id "MSTRG.138867"; transcript_id "MSTRG.138867.11"; exon_number "8";
chr4	StringTie	exon	105958242	105958557	1000	+	.	gene_id "MSTRG.138867"; transcript_id "MSTRG.138867.11"; exon_number "9";
chr4	StringTie	exon	105959028	105959126	1000	+	.	gene_id "MSTRG.138867"; transcript_id "MSTRG.138867.11"; exon_number "10";
chr4	StringTie	exon	105967188	105967444	1000	+	.	gene_id "MSTRG.138867"; transcript_id "MSTRG.138867.11"; exon_number "11";
chr4	StringTie	exon	105968895	105971674	1000	+	.	gene_id "MSTRG.138867"; transcript_id "MSTRG.138867.11"; exon_number "12";
chr4	StringTie	transcript	105895653	105971678	1000	+	.	gene_id "MSTRG.138867"; transcript_id "MSTRG.138867.110";
chr4	StringTie	exon	105895653	105895723	1000	+	.	gene_id "MSTRG.138867"; transcript_id "MSTRG.138867.110"; exon_number "1";
chr4	StringTie	exon	105897901	105898001	1000	+	.	gene_id "MSTRG.138867"; transcript_id "MSTRG.138867.110"; exon_number "2";
chr4	StringTie	exon	105912188	105912238	1000	+	.	gene_id "MSTRG.138867"; transcript_id "MSTRG.138867.110"; exon_number "3";
chr4	StringTie	exon	105927336	105927428	1000	+	.	gene_id "MSTRG.138867"; transcript_id "MSTRG.138867.110"; exon_number "4";
chr4	StringTie	exon	105932614	105932703	1000	+	.	gene_id "MSTRG.138867"; transcript_id "MSTRG.138867.110"; exon_number "5";
chr4	StringTie	exon	105937009	105937128	1000	+	.	gene_id "MSTRG.138867"; transcript_id "MSTRG.138867.110"; exon_number "6";
chr4	StringTie	exon	105938301	105938420	1000	+	.	gene_id "MSTRG.138867"; transcript_id "MSTRG.138867.110"; exon_number "7";
chr4	StringTie	exon	105940075	105940209	1000	+	.	gene_id "MSTRG.138867"; transcript_id "MSTRG.138867.110"; exon_number "8";
chr4	StringTie	exon	105940514	105940636	1000	+	.	gene_id "MSTRG.138867"; transcript_id "MSTRG.138867.110"; exon_number "9";
chr4	StringTie	exon	105942307	105942702	1000	+	.	gene_id "MSTRG.138867"; transcript_id "MSTRG.138867.110"; exon_number "10";
chr4	StringTie	exon	105958471	105958557	1000	+	.	gene_id "MSTRG.138867"; transcript_id "MSTRG.138867.110"; exon_number "11";
chr4	StringTie	exon	105959028	105959126	1000	+	.	gene_id "MSTRG.138867"; transcript_id "MSTRG.138867.110"; exon_number "12";
chr4	StringTie	exon	105967188	105967444	1000	+	.	gene_id "MSTRG.138867"; transcript_id "MSTRG.138867.110"; exon_number "13";
chr4	StringTie	exon	105968895	105971331	1000	+	.	gene_id "MSTRG.138867"; transcript_id "MSTRG.138867.110"; exon_number "14";
chr4	StringTie	exon	105971548	105971678	1000	+	.	gene_id "MSTRG.138867"; transcript_id "MSTRG.138867.110"; exon_number "15";
chr4	StringTie	transcript	105896435	105971671	1000	+	.	gene_id "MSTRG.138867"; transcript_id "MSTRG.138867.112";
chr4	StringTie	exon	105896435	105896459	1000	+	.	gene_id "MSTRG.138867"; transcript_id "MSTRG.138867.112"; exon_number "1";
chr4	StringTie	exon	105897901	105898001	1000	+	.	gene_id "MSTRG.138867"; transcript_id "MSTRG.138867.112"; exon_number "2";
chr4	StringTie	exon	105912188	105912651	1000	+	.	gene_id "MSTRG.138867"; transcript_id "MSTRG.138867.112"; exon_number "3";
chr4	StringTie	exon	105927336	105927428	1000	+	.	gene_id "MSTRG.138867"; transcript_id "MSTRG.138867.112"; exon_number "4";
chr4	StringTie	exon	105937009	105937128	1000	+	.	gene_id "MSTRG.138867"; transcript_id "MSTRG.138867.112"; exon_number "5";
chr4	StringTie	exon	105938301	105938420	1000	+	.	gene_id "MSTRG.138867"; transcript_id "MSTRG.138867.112"; exon_number "6";
chr4	StringTie	exon	105940075	105940209	1000	+	.	gene_id "MSTRG.138867"; transcript_id "MSTRG.138867.112"; exon_number "7";
chr4	StringTie	exon	105940514	105940636	1000	+	.	gene_id "MSTRG.138867"; transcript_id "MSTRG.138867.112"; exon_number "8";
chr4	StringTie	exon	105942307	105942702	1000	+	.	gene_id "MSTRG.138867"; transcript_id "MSTRG.138867.112"; exon_number "9";
chr4	StringTie	exon	105958471	105958557	1000	+	.	gene_id "MSTRG.138867"; transcript_id "MSTRG.138867.112"; exon_number "10";
chr4	StringTie	exon	105959028	105959126	1000	+	.	gene_id "MSTRG.138867"; transcript_id "MSTRG.138867.112"; exon_number "11";
chr4	StringTie	exon	105967188	105967444	1000	+	.	gene_id "MSTRG.138867"; transcript_id "MSTRG.138867.112"; exon_number "12";
chr4	StringTie	exon	105968895	105971671	1000	+	.	gene_id "MSTRG.138867"; transcript_id "MSTRG.138867.112"; exon_number "13";
chr4	StringTie	transcript	105898102	105971674	1000	+	.	gene_id "MSTRG.138867"; transcript_id "MSTRG.138867.114";
chr4	StringTie	exon	105898102	105898136	1000	+	.	gene_id "MSTRG.138867"; transcript_id "MSTRG.138867.114"; exon_number "1";
chr4	StringTie	exon	105902694	105902795	1000	+	.	gene_id "MSTRG.138867"; transcript_id "MSTRG.138867.114"; exon_number "2";
chr4	StringTie	exon	105911637	105911732	1000	+	.	gene_id "MSTRG.138867"; transcript_id "MSTRG.138867.114"; exon_number "3";
chr4	StringTie	exon	105912065	105912238	1000	+	.	gene_id "MSTRG.138867"; transcript_id "MSTRG.138867.114"; exon_number "4";
chr4	StringTie	exon	105927336	105927428	1000	+	.	gene_id "MSTRG.138867"; transcript_id "MSTRG.138867.114"; exon_number "5";
chr4	StringTie	exon	105937009	105937128	1000	+	.	gene_id "MSTRG.138867"; transcript_id "MSTRG.138867.114"; exon_number "6";
chr4	StringTie	exon	105938301	105938420	1000	+	.	gene_id "MSTRG.138867"; transcript_id "MSTRG.138867.114"; exon_number "7";
chr4	StringTie	exon	105940075	105940209	1000	+	.	gene_id "MSTRG.138867"; transcript_id "MSTRG.138867.114"; exon_number "8";
chr4	StringTie	exon	105940514	105940636	1000	+	.	gene_id "MSTRG.138867"; transcript_id "MSTRG.138867.114"; exon_number "9";
chr4	StringTie	exon	105942307	105942702	1000	+	.	gene_id "MSTRG.138867"; transcript_id "MSTRG.138867.114"; exon_number "10";
chr4	StringTie	exon	105958471	105958557	1000	+	.	gene_id "MSTRG.138867"; transcript_id "MSTRG.138867.114"; exon_number "11";
chr4	StringTie	exon	105959028	105959126	1000	+	.	gene_id "MSTRG.138867"; transcript_id "MSTRG.138867.114"; exon_number "12";
chr4	StringTie	exon	105968895	105971674	1000	+	.	gene_id "MSTRG.138867"; transcript_id "MSTRG.138867.114"; exon_number "13";
chr4	StringTie	transcript	105898102	105971674	1000	+	.	gene_id "MSTRG.138867"; transcript_id "MSTRG.138867.115";
chr4	StringTie	exon	105898102	105898136	1000	+	.	gene_id "MSTRG.138867"; transcript_id "MSTRG.138867.115"; exon_number "1";
chr4	StringTie	exon	105902694	105902795	1000	+	.	gene_id "MSTRG.138867"; transcript_id "MSTRG.138867.115"; exon_number "2";
chr4	StringTie	exon	105911637	105911732	1000	+	.	gene_id "MSTRG.138867"; transcript_id "MSTRG.138867.115"; exon_number "3";
chr4	StringTie	exon	105912065	105912238	1000	+	.	gene_id "MSTRG.138867"; transcript_id "MSTRG.138867.115"; exon_number "4";
chr4	StringTie	exon	105927336	105927428	1000	+	.	gene_id "MSTRG.138867"; transcript_id "MSTRG.138867.115"; exon_number "5";
chr4	StringTie	exon	105937009	105937128	1000	+	.	gene_id "MSTRG.138867"; transcript_id "MSTRG.138867.115"; exon_number "6";
chr4	StringTie	exon	105938301	105938420	1000	+	.	gene_id "MSTRG.138867"; transcript_id "MSTRG.138867.115"; exon_number "7";
chr4	StringTie	exon	105940075	105940209	1000	+	.	gene_id "MSTRG.138867"; transcript_id "MSTRG.138867.115"; exon_number "8";
chr4	StringTie	exon	105940514	105940636	1000	+	.	gene_id "MSTRG.138867"; transcript_id "MSTRG.138867.115"; exon_number "9";
chr4	StringTie	exon	105942307	105942702	1000	+	.	gene_id "MSTRG.138867"; transcript_id "MSTRG.138867.115"; exon_number "10";
chr4	StringTie	exon	105958471	105958557	1000	+	.	gene_id "MSTRG.138867"; transcript_id "MSTRG.138867.115"; exon_number "11";
chr4	StringTie	exon	105959028	105959126	1000	+	.	gene_id "MSTRG.138867"; transcript_id "MSTRG.138867.115"; exon_number "12";
chr4	StringTie	exon	105967188	105967444	1000	+	.	gene_id "MSTRG.138867"; transcript_id "MSTRG.138867.115"; exon_number "13";
chr4	StringTie	exon	105968895	105971674	1000	+	.	gene_id "MSTRG.138867"; transcript_id "MSTRG.138867.115"; exon_number "14";
chr4	StringTie	transcript	105898102	105971674	1000	+	.	gene_id "MSTRG.138867"; transcript_id "MSTRG.138867.116";
chr4	StringTie	exon	105898102	105898136	1000	+	.	gene_id "MSTRG.138867"; transcript_id "MSTRG.138867.116"; exon_number "1";
chr4	StringTie	exon	105902694	105902795	1000	+	.	gene_id "MSTRG.138867"; transcript_id "MSTRG.138867.116"; exon_number "2";
chr4	StringTie	exon	105911637	105911732	1000	+	.	gene_id "MSTRG.138867"; transcript_id "MSTRG.138867.116"; exon_number "3";
chr4	StringTie	exon	105912065	105912238	1000	+	.	gene_id "MSTRG.138867"; transcript_id "MSTRG.138867.116"; exon_number "4";
chr4	StringTie	exon	105927336	105927428	1000	+	.	gene_id "MSTRG.138867"; transcript_id "MSTRG.138867.116"; exon_number "5";
chr4	StringTie	exon	105937009	105937128	1000	+	.	gene_id "MSTRG.138867"; transcript_id "MSTRG.138867.116"; exon_number "6";
chr4	StringTie	exon	105938301	105938420	1000	+	.	gene_id "MSTRG.138867"; transcript_id "MSTRG.138867.116"; exon_number "7";
chr4	StringTie	exon	105940075	105940209	1000	+	.	gene_id "MSTRG.138867"; transcript_id "MSTRG.138867.116"; exon_number "8";
chr4	StringTie	exon	105940514	105940636	1000	+	.	gene_id "MSTRG.138867"; transcript_id "MSTRG.138867.116"; exon_number "9";
chr4	StringTie	exon	105942307	105942702	1000	+	.	gene_id "MSTRG.138867"; transcript_id "MSTRG.138867.116"; exon_number "10";
chr4	StringTie	exon	105959028	105959126	1000	+	.	gene_id "MSTRG.138867"; transcript_id "MSTRG.138867.116"; exon_number "11";
chr4	StringTie	exon	105968895	105971674	1000	+	.	gene_id "MSTRG.138867"; transcript_id "MSTRG.138867.116"; exon_number "12";
chr4	StringTie	transcript	105898102	105971674	1000	+	.	gene_id "MSTRG.138867"; transcript_id "MSTRG.138867.117";
chr4	StringTie	exon	105898102	105898136	1000	+	.	gene_id "MSTRG.138867"; transcript_id "MSTRG.138867.117"; exon_number "1";
chr4	StringTie	exon	105902694	105902795	1000	+	.	gene_id "MSTRG.138867"; transcript_id "MSTRG.138867.117"; exon_number "2";
chr4	StringTie	exon	105911637	105911732	1000	+	.	gene_id "MSTRG.138867"; transcript_id "MSTRG.138867.117"; exon_number "3";
chr4	StringTie	exon	105912065	105912238	1000	+	.	gene_id "MSTRG.138867"; transcript_id "MSTRG.138867.117"; exon_number "4";
chr4	StringTie	exon	105927336	105927428	1000	+	.	gene_id "MSTRG.138867"; transcript_id "MSTRG.138867.117"; exon_number "5";
chr4	StringTie	exon	105937009	105937128	1000	+	.	gene_id "MSTRG.138867"; transcript_id "MSTRG.138867.117"; exon_number "6";
chr4	StringTie	exon	105938301	105938420	1000	+	.	gene_id "MSTRG.138867"; transcript_id "MSTRG.138867.117"; exon_number "7";
chr4	StringTie	exon	105940075	105940209	1000	+	.	gene_id "MSTRG.138867"; transcript_id "MSTRG.138867.117"; exon_number "8";
chr4	StringTie	exon	105940514	105940636	1000	+	.	gene_id "MSTRG.138867"; transcript_id "MSTRG.138867.117"; exon_number "9";
chr4	StringTie	exon	105942307	105942702	1000	+	.	gene_id "MSTRG.138867"; transcript_id "MSTRG.138867.117"; exon_number "10";
chr4	StringTie	exon	105958471	105958557	1000	+	.	gene_id "MSTRG.138867"; transcript_id "MSTRG.138867.117"; exon_number "11";
chr4	StringTie	exon	105959028	105959126	1000	+	.	gene_id "MSTRG.138867"; transcript_id "MSTRG.138867.117"; exon_number "12";
chr4	StringTie	exon	105970385	105971674	1000	+	.	gene_id "MSTRG.138867"; transcript_id "MSTRG.138867.117"; exon_number "13";
chr4	StringTie	transcript	105898102	105971680	1000	+	.	gene_id "MSTRG.138867"; transcript_id "MSTRG.138867.118";
chr4	StringTie	exon	105898102	105898136	1000	+	.	gene_id "MSTRG.138867"; transcript_id "MSTRG.138867.118"; exon_number "1";
chr4	StringTie	exon	105902694	105902795	1000	+	.	gene_id "MSTRG.138867"; transcript_id "MSTRG.138867.118"; exon_number "2";
chr4	StringTie	exon	105911637	105911732	1000	+	.	gene_id "MSTRG.138867"; transcript_id "MSTRG.138867.118"; exon_number "3";
chr4	StringTie	exon	105912065	105912238	1000	+	.	gene_id "MSTRG.138867"; transcript_id "MSTRG.138867.118"; exon_number "4";
chr4	StringTie	exon	105927336	105927428	1000	+	.	gene_id "MSTRG.138867"; transcript_id "MSTRG.138867.118"; exon_number "5";
chr4	StringTie	exon	105937009	105937128	1000	+	.	gene_id "MSTRG.138867"; transcript_id "MSTRG.138867.118"; exon_number "6";
chr4	StringTie	exon	105938301	105938420	1000	+	.	gene_id "MSTRG.138867"; transcript_id "MSTRG.138867.118"; exon_number "7";
chr4	StringTie	exon	105940075	105940209	1000	+	.	gene_id "MSTRG.138867"; transcript_id "MSTRG.138867.118"; exon_number "8";
chr4	StringTie	exon	105940514	105940636	1000	+	.	gene_id "MSTRG.138867"; transcript_id "MSTRG.138867.118"; exon_number "9";
chr4	StringTie	exon	105942307	105942702	1000	+	.	gene_id "MSTRG.138867"; transcript_id "MSTRG.138867.118"; exon_number "10";
chr4	StringTie	exon	105958471	105958557	1000	+	.	gene_id "MSTRG.138867"; transcript_id "MSTRG.138867.118"; exon_number "11";
chr4	StringTie	exon	105959028	105959122	1000	+	.	gene_id "MSTRG.138867"; transcript_id "MSTRG.138867.118"; exon_number "12";
chr4	StringTie	exon	105967188	105967444	1000	+	.	gene_id "MSTRG.138867"; transcript_id "MSTRG.138867.118"; exon_number "13";
chr4	StringTie	exon	105968895	105971680	1000	+	.	gene_id "MSTRG.138867"; transcript_id "MSTRG.138867.118"; exon_number "14";
chr4	StringTie	transcript	105894775	105971674	1000	+	.	gene_id "MSTRG.138867"; transcript_id "MSTRG.138867.12";
chr4	StringTie	exon	105894775	105894892	1000	+	.	gene_id "MSTRG.138867"; transcript_id "MSTRG.138867.12"; exon_number "1";
chr4	StringTie	exon	105897901	105898001	1000	+	.	gene_id "MSTRG.138867"; transcript_id "MSTRG.138867.12"; exon_number "2";
chr4	StringTie	exon	105927336	105927428	1000	+	.	gene_id "MSTRG.138867"; transcript_id "MSTRG.138867.12"; exon_number "3";
chr4	StringTie	exon	105937009	105937128	1000	+	.	gene_id "MSTRG.138867"; transcript_id "MSTRG.138867.12"; exon_number "4";
chr4	StringTie	exon	105938301	105938420	1000	+	.	gene_id "MSTRG.138867"; transcript_id "MSTRG.138867.12"; exon_number "5";
chr4	StringTie	exon	105940075	105940209	1000	+	.	gene_id "MSTRG.138867"; transcript_id "MSTRG.138867.12"; exon_number "6";
chr4	StringTie	exon	105940514	105940636	1000	+	.	gene_id "MSTRG.138867"; transcript_id "MSTRG.138867.12"; exon_number "7";
chr4	StringTie	exon	105942307	105942702	1000	+	.	gene_id "MSTRG.138867"; transcript_id "MSTRG.138867.12"; exon_number "8";
chr4	StringTie	exon	105958471	105958557	1000	+	.	gene_id "MSTRG.138867"; transcript_id "MSTRG.138867.12"; exon_number "9";
chr4	StringTie	exon	105959028	105959126	1000	+	.	gene_id "MSTRG.138867"; transcript_id "MSTRG.138867.12"; exon_number "10";
chr4	StringTie	exon	105967142	105967444	1000	+	.	gene_id "MSTRG.138867"; transcript_id "MSTRG.138867.12"; exon_number "11";
chr4	StringTie	exon	105968895	105971674	1000	+	.	gene_id "MSTRG.138867"; transcript_id "MSTRG.138867.12"; exon_number "12";
chr4	StringTie	transcript	105900006	105971699	1000	+	.	gene_id "MSTRG.138867"; transcript_id "MSTRG.138867.120";
chr4	StringTie	exon	105900006	105901816	1000	+	.	gene_id "MSTRG.138867"; transcript_id "MSTRG.138867.120"; exon_number "1";
chr4	StringTie	exon	105902694	105902795	1000	+	.	gene_id "MSTRG.138867"; transcript_id "MSTRG.138867.120"; exon_number "2";
chr4	StringTie	exon	105912188	105912238	1000	+	.	gene_id "MSTRG.138867"; transcript_id "MSTRG.138867.120"; exon_number "3";
chr4	StringTie	exon	105912543	105912651	1000	+	.	gene_id "MSTRG.138867"; transcript_id "MSTRG.138867.120"; exon_number "4";
chr4	StringTie	exon	105927336	105927428	1000	+	.	gene_id "MSTRG.138867"; transcript_id "MSTRG.138867.120"; exon_number "5";
chr4	StringTie	exon	105937009	105937128	1000	+	.	gene_id "MSTRG.138867"; transcript_id "MSTRG.138867.120"; exon_number "6";
chr4	StringTie	exon	105938301	105938420	1000	+	.	gene_id "MSTRG.138867"; transcript_id "MSTRG.138867.120"; exon_number "7";
chr4	StringTie	exon	105940075	105940209	1000	+	.	gene_id "MSTRG.138867"; transcript_id "MSTRG.138867.120"; exon_number "8";
chr4	StringTie	exon	105940514	105940636	1000	+	.	gene_id "MSTRG.138867"; transcript_id "MSTRG.138867.120"; exon_number "9";
chr4	StringTie	exon	105942307	105942702	1000	+	.	gene_id "MSTRG.138867"; transcript_id "MSTRG.138867.120"; exon_number "10";
chr4	StringTie	exon	105958471	105958557	1000	+	.	gene_id "MSTRG.138867"; transcript_id "MSTRG.138867.120"; exon_number "11";
chr4	StringTie	exon	105959028	105959126	1000	+	.	gene_id "MSTRG.138867"; transcript_id "MSTRG.138867.120"; exon_number "12";
chr4	StringTie	exon	105967188	105967444	1000	+	.	gene_id "MSTRG.138867"; transcript_id "MSTRG.138867.120"; exon_number "13";
chr4	StringTie	exon	105968895	105971699	1000	+	.	gene_id "MSTRG.138867"; transcript_id "MSTRG.138867.120"; exon_number "14";
chr4	StringTie	transcript	105900828	105971680	1000	+	.	gene_id "MSTRG.138867"; transcript_id "MSTRG.138867.121";
chr4	StringTie	exon	105900828	105901816	1000	+	.	gene_id "MSTRG.138867"; transcript_id "MSTRG.138867.121"; exon_number "1";
chr4	StringTie	exon	105902694	105902795	1000	+	.	gene_id "MSTRG.138867"; transcript_id "MSTRG.138867.121"; exon_number "2";
chr4	StringTie	exon	105905302	105905369	1000	+	.	gene_id "MSTRG.138867"; transcript_id "MSTRG.138867.121"; exon_number "3";
chr4	StringTie	exon	105911149	105912651	1000	+	.	gene_id "MSTRG.138867"; transcript_id "MSTRG.138867.121"; exon_number "4";
chr4	StringTie	exon	105927336	105927428	1000	+	.	gene_id "MSTRG.138867"; transcript_id "MSTRG.138867.121"; exon_number "5";
chr4	StringTie	exon	105937009	105937128	1000	+	.	gene_id "MSTRG.138867"; transcript_id "MSTRG.138867.121"; exon_number "6";
chr4	StringTie	exon	105938301	105938420	1000	+	.	gene_id "MSTRG.138867"; transcript_id "MSTRG.138867.121"; exon_number "7";
chr4	StringTie	exon	105940075	105940209	1000	+	.	gene_id "MSTRG.138867"; transcript_id "MSTRG.138867.121"; exon_number "8";
chr4	StringTie	exon	105940514	105940636	1000	+	.	gene_id "MSTRG.138867"; transcript_id "MSTRG.138867.121"; exon_number "9";
chr4	StringTie	exon	105942307	105942702	1000	+	.	gene_id "MSTRG.138867"; transcript_id "MSTRG.138867.121"; exon_number "10";
chr4	StringTie	exon	105958471	105958557	1000	+	.	gene_id "MSTRG.138867"; transcript_id "MSTRG.138867.121"; exon_number "11";
chr4	StringTie	exon	105959028	105959126	1000	+	.	gene_id "MSTRG.138867"; transcript_id "MSTRG.138867.121"; exon_number "12";
chr4	StringTie	exon	105967188	105967444	1000	+	.	gene_id "MSTRG.138867"; transcript_id "MSTRG.138867.121"; exon_number "13";
chr4	StringTie	exon	105968895	105971680	1000	+	.	gene_id "MSTRG.138867"; transcript_id "MSTRG.138867.121"; exon_number "14";
chr4	StringTie	transcript	105901455	105971680	1000	+	.	gene_id "MSTRG.138867"; transcript_id "MSTRG.138867.122";
chr4	StringTie	exon	105901455	105901816	1000	+	.	gene_id "MSTRG.138867"; transcript_id "MSTRG.138867.122"; exon_number "1";
chr4	StringTie	exon	105902694	105902795	1000	+	.	gene_id "MSTRG.138867"; transcript_id "MSTRG.138867.122"; exon_number "2";
chr4	StringTie	exon	105905302	105905369	1000	+	.	gene_id "MSTRG.138867"; transcript_id "MSTRG.138867.122"; exon_number "3";
chr4	StringTie	exon	105911149	105912238	1000	+	.	gene_id "MSTRG.138867"; transcript_id "MSTRG.138867.122"; exon_number "4";
chr4	StringTie	exon	105927336	105927428	1000	+	.	gene_id "MSTRG.138867"; transcript_id "MSTRG.138867.122"; exon_number "5";
chr4	StringTie	exon	105937009	105937128	1000	+	.	gene_id "MSTRG.138867"; transcript_id "MSTRG.138867.122"; exon_number "6";
chr4	StringTie	exon	105938301	105938420	1000	+	.	gene_id "MSTRG.138867"; transcript_id "MSTRG.138867.122"; exon_number "7";
chr4	StringTie	exon	105940075	105940209	1000	+	.	gene_id "MSTRG.138867"; transcript_id "MSTRG.138867.122"; exon_number "8";
chr4	StringTie	exon	105940514	105940636	1000	+	.	gene_id "MSTRG.138867"; transcript_id "MSTRG.138867.122"; exon_number "9";
chr4	StringTie	exon	105942307	105942702	1000	+	.	gene_id "MSTRG.138867"; transcript_id "MSTRG.138867.122"; exon_number "10";
chr4	StringTie	exon	105959028	105959126	1000	+	.	gene_id "MSTRG.138867"; transcript_id "MSTRG.138867.122"; exon_number "11";
chr4	StringTie	exon	105967188	105967444	1000	+	.	gene_id "MSTRG.138867"; transcript_id "MSTRG.138867.122"; exon_number "12";
chr4	StringTie	exon	105968895	105971680	1000	+	.	gene_id "MSTRG.138867"; transcript_id "MSTRG.138867.122"; exon_number "13";
chr4	StringTie	transcript	105901603	105971671	1000	+	.	gene_id "MSTRG.138867"; transcript_id "MSTRG.138867.123";
chr4	StringTie	exon	105901603	105901816	1000	+	.	gene_id "MSTRG.138867"; transcript_id "MSTRG.138867.123"; exon_number "1";
chr4	StringTie	exon	105902694	105902795	1000	+	.	gene_id "MSTRG.138867"; transcript_id "MSTRG.138867.123"; exon_number "2";
chr4	StringTie	exon	105905302	105905369	1000	+	.	gene_id "MSTRG.138867"; transcript_id "MSTRG.138867.123"; exon_number "3";
chr4	StringTie	exon	105912065	105912238	1000	+	.	gene_id "MSTRG.138867"; transcript_id "MSTRG.138867.123"; exon_number "4";
chr4	StringTie	exon	105927336	105927428	1000	+	.	gene_id "MSTRG.138867"; transcript_id "MSTRG.138867.123"; exon_number "5";
chr4	StringTie	exon	105937009	105937128	1000	+	.	gene_id "MSTRG.138867"; transcript_id "MSTRG.138867.123"; exon_number "6";
chr4	StringTie	exon	105938301	105938420	1000	+	.	gene_id "MSTRG.138867"; transcript_id "MSTRG.138867.123"; exon_number "7";
chr4	StringTie	exon	105940075	105940209	1000	+	.	gene_id "MSTRG.138867"; transcript_id "MSTRG.138867.123"; exon_number "8";
chr4	StringTie	exon	105940514	105940636	1000	+	.	gene_id "MSTRG.138867"; transcript_id "MSTRG.138867.123"; exon_number "9";
chr4	StringTie	exon	105942307	105942702	1000	+	.	gene_id "MSTRG.138867"; transcript_id "MSTRG.138867.123"; exon_number "10";
chr4	StringTie	exon	105959028	105959126	1000	+	.	gene_id "MSTRG.138867"; transcript_id "MSTRG.138867.123"; exon_number "11";
chr4	StringTie	exon	105967188	105967444	1000	+	.	gene_id "MSTRG.138867"; transcript_id "MSTRG.138867.123"; exon_number "12";
chr4	StringTie	exon	105968895	105971671	1000	+	.	gene_id "MSTRG.138867"; transcript_id "MSTRG.138867.123"; exon_number "13";
chr4	StringTie	transcript	105901740	105971680	1000	+	.	gene_id "MSTRG.138867"; transcript_id "MSTRG.138867.124";
chr4	StringTie	exon	105901740	105901816	1000	+	.	gene_id "MSTRG.138867"; transcript_id "MSTRG.138867.124"; exon_number "1";
chr4	StringTie	exon	105902694	105902795	1000	+	.	gene_id "MSTRG.138867"; transcript_id "MSTRG.138867.124"; exon_number "2";
chr4	StringTie	exon	105905302	105905369	1000	+	.	gene_id "MSTRG.138867"; transcript_id "MSTRG.138867.124"; exon_number "3";
chr4	StringTie	exon	105912188	105912238	1000	+	.	gene_id "MSTRG.138867"; transcript_id "MSTRG.138867.124"; exon_number "4";
chr4	StringTie	exon	105927336	105927428	1000	+	.	gene_id "MSTRG.138867"; transcript_id "MSTRG.138867.124"; exon_number "5";
chr4	StringTie	exon	105937009	105937128	1000	+	.	gene_id "MSTRG.138867"; transcript_id "MSTRG.138867.124"; exon_number "6";
chr4	StringTie	exon	105938301	105938420	1000	+	.	gene_id "MSTRG.138867"; transcript_id "MSTRG.138867.124"; exon_number "7";
chr4	StringTie	exon	105940075	105940209	1000	+	.	gene_id "MSTRG.138867"; transcript_id "MSTRG.138867.124"; exon_number "8";
chr4	StringTie	exon	105940514	105940636	1000	+	.	gene_id "MSTRG.138867"; transcript_id "MSTRG.138867.124"; exon_number "9";
chr4	StringTie	exon	105942307	105942702	1000	+	.	gene_id "MSTRG.138867"; transcript_id "MSTRG.138867.124"; exon_number "10";
chr4	StringTie	exon	105959028	105959126	1000	+	.	gene_id "MSTRG.138867"; transcript_id "MSTRG.138867.124"; exon_number "11";
chr4	StringTie	exon	105968895	105971680	1000	+	.	gene_id "MSTRG.138867"; transcript_id "MSTRG.138867.124"; exon_number "12";
chr4	StringTie	transcript	105901769	105971671	1000	+	.	gene_id "MSTRG.138867"; transcript_id "MSTRG.138867.125";
chr4	StringTie	exon	105901769	105901816	1000	+	.	gene_id "MSTRG.138867"; transcript_id "MSTRG.138867.125"; exon_number "1";
chr4	StringTie	exon	105902694	105902795	1000	+	.	gene_id "MSTRG.138867"; transcript_id "MSTRG.138867.125"; exon_number "2";
chr4	StringTie	exon	105905302	105905369	1000	+	.	gene_id "MSTRG.138867"; transcript_id "MSTRG.138867.125"; exon_number "3";
chr4	StringTie	exon	105912188	105912238	1000	+	.	gene_id "MSTRG.138867"; transcript_id "MSTRG.138867.125"; exon_number "4";
chr4	StringTie	exon	105927336	105927428	1000	+	.	gene_id "MSTRG.138867"; transcript_id "MSTRG.138867.125"; exon_number "5";
chr4	StringTie	exon	105937009	105937128	1000	+	.	gene_id "MSTRG.138867"; transcript_id "MSTRG.138867.125"; exon_number "6";
chr4	StringTie	exon	105938301	105938420	1000	+	.	gene_id "MSTRG.138867"; transcript_id "MSTRG.138867.125"; exon_number "7";
chr4	StringTie	exon	105940075	105940209	1000	+	.	gene_id "MSTRG.138867"; transcript_id "MSTRG.138867.125"; exon_number "8";
chr4	StringTie	exon	105940514	105940636	1000	+	.	gene_id "MSTRG.138867"; transcript_id "MSTRG.138867.125"; exon_number "9";
chr4	StringTie	exon	105942307	105942702	1000	+	.	gene_id "MSTRG.138867"; transcript_id "MSTRG.138867.125"; exon_number "10";
chr4	StringTie	exon	105958471	105958557	1000	+	.	gene_id "MSTRG.138867"; transcript_id "MSTRG.138867.125"; exon_number "11";
chr4	StringTie	exon	105959028	105959126	1000	+	.	gene_id "MSTRG.138867"; transcript_id "MSTRG.138867.125"; exon_number "12";
chr4	StringTie	exon	105967188	105967444	1000	+	.	gene_id "MSTRG.138867"; transcript_id "MSTRG.138867.125"; exon_number "13";
chr4	StringTie	exon	105968895	105971671	1000	+	.	gene_id "MSTRG.138867"; transcript_id "MSTRG.138867.125"; exon_number "14";
chr4	StringTie	transcript	105902541	105971751	1000	+	.	gene_id "MSTRG.138867"; transcript_id "MSTRG.138867.126";
chr4	StringTie	exon	105902541	105902795	1000	+	.	gene_id "MSTRG.138867"; transcript_id "MSTRG.138867.126"; exon_number "1";
chr4	StringTie	exon	105905302	105905369	1000	+	.	gene_id "MSTRG.138867"; transcript_id "MSTRG.138867.126"; exon_number "2";
chr4	StringTie	exon	105911149	105912088	1000	+	.	gene_id "MSTRG.138867"; transcript_id "MSTRG.138867.126"; exon_number "3";
chr4	StringTie	exon	105912188	105912238	1000	+	.	gene_id "MSTRG.138867"; transcript_id "MSTRG.138867.126"; exon_number "4";
chr4	StringTie	exon	105927336	105927428	1000	+	.	gene_id "MSTRG.138867"; transcript_id "MSTRG.138867.126"; exon_number "5";
chr4	StringTie	exon	105937009	105937128	1000	+	.	gene_id "MSTRG.138867"; transcript_id "MSTRG.138867.126"; exon_number "6";
chr4	StringTie	exon	105938301	105938420	1000	+	.	gene_id "MSTRG.138867"; transcript_id "MSTRG.138867.126"; exon_number "7";
chr4	StringTie	exon	105940075	105940209	1000	+	.	gene_id "MSTRG.138867"; transcript_id "MSTRG.138867.126"; exon_number "8";
chr4	StringTie	exon	105940514	105940636	1000	+	.	gene_id "MSTRG.138867"; transcript_id "MSTRG.138867.126"; exon_number "9";
chr4	StringTie	exon	105942307	105942702	1000	+	.	gene_id "MSTRG.138867"; transcript_id "MSTRG.138867.126"; exon_number "10";
chr4	StringTie	exon	105958471	105958557	1000	+	.	gene_id "MSTRG.138867"; transcript_id "MSTRG.138867.126"; exon_number "11";
chr4	StringTie	exon	105959028	105959126	1000	+	.	gene_id "MSTRG.138867"; transcript_id "MSTRG.138867.126"; exon_number "12";
chr4	StringTie	exon	105967188	105967444	1000	+	.	gene_id "MSTRG.138867"; transcript_id "MSTRG.138867.126"; exon_number "13";
chr4	StringTie	exon	105968895	105971751	1000	+	.	gene_id "MSTRG.138867"; transcript_id "MSTRG.138867.126"; exon_number "14";
chr4	StringTie	transcript	105902580	105971674	1000	+	.	gene_id "MSTRG.138867"; transcript_id "MSTRG.138867.127";
chr4	StringTie	exon	105902580	105902795	1000	+	.	gene_id "MSTRG.138867"; transcript_id "MSTRG.138867.127"; exon_number "1";
chr4	StringTie	exon	105905302	105905369	1000	+	.	gene_id "MSTRG.138867"; transcript_id "MSTRG.138867.127"; exon_number "2";
chr4	StringTie	exon	105911149	105912238	1000	+	.	gene_id "MSTRG.138867"; transcript_id "MSTRG.138867.127"; exon_number "3";
chr4	StringTie	exon	105912543	105912651	1000	+	.	gene_id "MSTRG.138867"; transcript_id "MSTRG.138867.127"; exon_number "4";
chr4	StringTie	exon	105927336	105927428	1000	+	.	gene_id "MSTRG.138867"; transcript_id "MSTRG.138867.127"; exon_number "5";
chr4	StringTie	exon	105937009	105937128	1000	+	.	gene_id "MSTRG.138867"; transcript_id "MSTRG.138867.127"; exon_number "6";
chr4	StringTie	exon	105938301	105938420	1000	+	.	gene_id "MSTRG.138867"; transcript_id "MSTRG.138867.127"; exon_number "7";
chr4	StringTie	exon	105940075	105940209	1000	+	.	gene_id "MSTRG.138867"; transcript_id "MSTRG.138867.127"; exon_number "8";
chr4	StringTie	exon	105940514	105940636	1000	+	.	gene_id "MSTRG.138867"; transcript_id "MSTRG.138867.127"; exon_number "9";
chr4	StringTie	exon	105942307	105942702	1000	+	.	gene_id "MSTRG.138867"; transcript_id "MSTRG.138867.127"; exon_number "10";
chr4	StringTie	exon	105959028	105959126	1000	+	.	gene_id "MSTRG.138867"; transcript_id "MSTRG.138867.127"; exon_number "11";
chr4	StringTie	exon	105967188	105967444	1000	+	.	gene_id "MSTRG.138867"; transcript_id "MSTRG.138867.127"; exon_number "12";
chr4	StringTie	exon	105968895	105971674	1000	+	.	gene_id "MSTRG.138867"; transcript_id "MSTRG.138867.127"; exon_number "13";
chr4	StringTie	transcript	105902694	105971676	1000	+	.	gene_id "MSTRG.138867"; transcript_id "MSTRG.138867.128";
chr4	StringTie	exon	105902694	105902795	1000	+	.	gene_id "MSTRG.138867"; transcript_id "MSTRG.138867.128"; exon_number "1";
chr4	StringTie	exon	105912065	105912238	1000	+	.	gene_id "MSTRG.138867"; transcript_id "MSTRG.138867.128"; exon_number "2";
chr4	StringTie	exon	105925315	105925444	1000	+	.	gene_id "MSTRG.138867"; transcript_id "MSTRG.138867.128"; exon_number "3";
chr4	StringTie	exon	105927336	105927428	1000	+	.	gene_id "MSTRG.138867"; transcript_id "MSTRG.138867.128"; exon_number "4";
chr4	StringTie	exon	105937009	105937128	1000	+	.	gene_id "MSTRG.138867"; transcript_id "MSTRG.138867.128"; exon_number "5";
chr4	StringTie	exon	105938301	105938420	1000	+	.	gene_id "MSTRG.138867"; transcript_id "MSTRG.138867.128"; exon_number "6";
chr4	StringTie	exon	105940075	105940209	1000	+	.	gene_id "MSTRG.138867"; transcript_id "MSTRG.138867.128"; exon_number "7";
chr4	StringTie	exon	105940514	105940636	1000	+	.	gene_id "MSTRG.138867"; transcript_id "MSTRG.138867.128"; exon_number "8";
chr4	StringTie	exon	105942307	105942702	1000	+	.	gene_id "MSTRG.138867"; transcript_id "MSTRG.138867.128"; exon_number "9";
chr4	StringTie	exon	105958471	105958557	1000	+	.	gene_id "MSTRG.138867"; transcript_id "MSTRG.138867.128"; exon_number "10";
chr4	StringTie	exon	105959028	105959126	1000	+	.	gene_id "MSTRG.138867"; transcript_id "MSTRG.138867.128"; exon_number "11";
chr4	StringTie	exon	105967188	105967444	1000	+	.	gene_id "MSTRG.138867"; transcript_id "MSTRG.138867.128"; exon_number "12";
chr4	StringTie	exon	105968895	105971676	1000	+	.	gene_id "MSTRG.138867"; transcript_id "MSTRG.138867.128"; exon_number "13";
chr4	StringTie	transcript	105903636	105971680	1000	+	.	gene_id "MSTRG.138867"; transcript_id "MSTRG.138867.129";
chr4	StringTie	exon	105903636	105905369	1000	+	.	gene_id "MSTRG.138867"; transcript_id "MSTRG.138867.129"; exon_number "1";
chr4	StringTie	exon	105912065	105912651	1000	+	.	gene_id "MSTRG.138867"; transcript_id "MSTRG.138867.129"; exon_number "2";
chr4	StringTie	exon	105927336	105927428	1000	+	.	gene_id "MSTRG.138867"; transcript_id "MSTRG.138867.129"; exon_number "3";
chr4	StringTie	exon	105937009	105937128	1000	+	.	gene_id "MSTRG.138867"; transcript_id "MSTRG.138867.129"; exon_number "4";
chr4	StringTie	exon	105938301	105938420	1000	+	.	gene_id "MSTRG.138867"; transcript_id "MSTRG.138867.129"; exon_number "5";
chr4	StringTie	exon	105940075	105940209	1000	+	.	gene_id "MSTRG.138867"; transcript_id "MSTRG.138867.129"; exon_number "6";
chr4	StringTie	exon	105940514	105940636	1000	+	.	gene_id "MSTRG.138867"; transcript_id "MSTRG.138867.129"; exon_number "7";
chr4	StringTie	exon	105942307	105942702	1000	+	.	gene_id "MSTRG.138867"; transcript_id "MSTRG.138867.129"; exon_number "8";
chr4	StringTie	exon	105959028	105959126	1000	+	.	gene_id "MSTRG.138867"; transcript_id "MSTRG.138867.129"; exon_number "9";
chr4	StringTie	exon	105967188	105967444	1000	+	.	gene_id "MSTRG.138867"; transcript_id "MSTRG.138867.129"; exon_number "10";
chr4	StringTie	exon	105968895	105971680	1000	+	.	gene_id "MSTRG.138867"; transcript_id "MSTRG.138867.129"; exon_number "11";
chr4	StringTie	transcript	105904799	105971674	1000	+	.	gene_id "MSTRG.138867"; transcript_id "MSTRG.138867.130";
chr4	StringTie	exon	105904799	105905369	1000	+	.	gene_id "MSTRG.138867"; transcript_id "MSTRG.138867.130"; exon_number "1";
chr4	StringTie	exon	105911149	105911171	1000	+	.	gene_id "MSTRG.138867"; transcript_id "MSTRG.138867.130"; exon_number "2";
chr4	StringTie	exon	105911498	105912238	1000	+	.	gene_id "MSTRG.138867"; transcript_id "MSTRG.138867.130"; exon_number "3";
chr4	StringTie	exon	105927336	105927428	1000	+	.	gene_id "MSTRG.138867"; transcript_id "MSTRG.138867.130"; exon_number "4";
chr4	StringTie	exon	105937009	105937128	1000	+	.	gene_id "MSTRG.138867"; transcript_id "MSTRG.138867.130"; exon_number "5";
chr4	StringTie	exon	105938301	105938420	1000	+	.	gene_id "MSTRG.138867"; transcript_id "MSTRG.138867.130"; exon_number "6";
chr4	StringTie	exon	105940075	105940209	1000	+	.	gene_id "MSTRG.138867"; transcript_id "MSTRG.138867.130"; exon_number "7";
chr4	StringTie	exon	105940514	105940636	1000	+	.	gene_id "MSTRG.138867"; transcript_id "MSTRG.138867.130"; exon_number "8";
chr4	StringTie	exon	105942307	105942702	1000	+	.	gene_id "MSTRG.138867"; transcript_id "MSTRG.138867.130"; exon_number "9";
chr4	StringTie	exon	105958471	105958557	1000	+	.	gene_id "MSTRG.138867"; transcript_id "MSTRG.138867.130"; exon_number "10";
chr4	StringTie	exon	105959028	105959126	1000	+	.	gene_id "MSTRG.138867"; transcript_id "MSTRG.138867.130"; exon_number "11";
chr4	StringTie	exon	105967188	105967444	1000	+	.	gene_id "MSTRG.138867"; transcript_id "MSTRG.138867.130"; exon_number "12";
chr4	StringTie	exon	105968895	105971674	1000	+	.	gene_id "MSTRG.138867"; transcript_id "MSTRG.138867.130"; exon_number "13";
chr4	StringTie	transcript	105905031	105971674	1000	+	.	gene_id "MSTRG.138867"; transcript_id "MSTRG.138867.131";
chr4	StringTie	exon	105905031	105905369	1000	+	.	gene_id "MSTRG.138867"; transcript_id "MSTRG.138867.131"; exon_number "1";
chr4	StringTie	exon	105911149	105911171	1000	+	.	gene_id "MSTRG.138867"; transcript_id "MSTRG.138867.131"; exon_number "2";
chr4	StringTie	exon	105911498	105912238	1000	+	.	gene_id "MSTRG.138867"; transcript_id "MSTRG.138867.131"; exon_number "3";
chr4	StringTie	exon	105912543	105912651	1000	+	.	gene_id "MSTRG.138867"; transcript_id "MSTRG.138867.131"; exon_number "4";
chr4	StringTie	exon	105927336	105927428	1000	+	.	gene_id "MSTRG.138867"; transcript_id "MSTRG.138867.131"; exon_number "5";
chr4	StringTie	exon	105937009	105937128	1000	+	.	gene_id "MSTRG.138867"; transcript_id "MSTRG.138867.131"; exon_number "6";
chr4	StringTie	exon	105938301	105938420	1000	+	.	gene_id "MSTRG.138867"; transcript_id "MSTRG.138867.131"; exon_number "7";
chr4	StringTie	exon	105940075	105940209	1000	+	.	gene_id "MSTRG.138867"; transcript_id "MSTRG.138867.131"; exon_number "8";
chr4	StringTie	exon	105940514	105940636	1000	+	.	gene_id "MSTRG.138867"; transcript_id "MSTRG.138867.131"; exon_number "9";
chr4	StringTie	exon	105942307	105942702	1000	+	.	gene_id "MSTRG.138867"; transcript_id "MSTRG.138867.131"; exon_number "10";
chr4	StringTie	exon	105959028	105959126	1000	+	.	gene_id "MSTRG.138867"; transcript_id "MSTRG.138867.131"; exon_number "11";
chr4	StringTie	exon	105967188	105967444	1000	+	.	gene_id "MSTRG.138867"; transcript_id "MSTRG.138867.131"; exon_number "12";
chr4	StringTie	exon	105968895	105971674	1000	+	.	gene_id "MSTRG.138867"; transcript_id "MSTRG.138867.131"; exon_number "13";
chr4	StringTie	transcript	105905074	105971682	1000	+	.	gene_id "MSTRG.138867"; transcript_id "MSTRG.138867.132";
chr4	StringTie	exon	105905074	105905369	1000	+	.	gene_id "MSTRG.138867"; transcript_id "MSTRG.138867.132"; exon_number "1";
chr4	StringTie	exon	105911149	105911171	1000	+	.	gene_id "MSTRG.138867"; transcript_id "MSTRG.138867.132"; exon_number "2";
chr4	StringTie	exon	105911806	105911911	1000	+	.	gene_id "MSTRG.138867"; transcript_id "MSTRG.138867.132"; exon_number "3";
chr4	StringTie	exon	105912065	105912238	1000	+	.	gene_id "MSTRG.138867"; transcript_id "MSTRG.138867.132"; exon_number "4";
chr4	StringTie	exon	105927336	105927428	1000	+	.	gene_id "MSTRG.138867"; transcript_id "MSTRG.138867.132"; exon_number "5";
chr4	StringTie	exon	105937009	105937128	1000	+	.	gene_id "MSTRG.138867"; transcript_id "MSTRG.138867.132"; exon_number "6";
chr4	StringTie	exon	105938301	105938420	1000	+	.	gene_id "MSTRG.138867"; transcript_id "MSTRG.138867.132"; exon_number "7";
chr4	StringTie	exon	105940075	105940209	1000	+	.	gene_id "MSTRG.138867"; transcript_id "MSTRG.138867.132"; exon_number "8";
chr4	StringTie	exon	105940514	105940636	1000	+	.	gene_id "MSTRG.138867"; transcript_id "MSTRG.138867.132"; exon_number "9";
chr4	StringTie	exon	105942307	105942702	1000	+	.	gene_id "MSTRG.138867"; transcript_id "MSTRG.138867.132"; exon_number "10";
chr4	StringTie	exon	105958471	105958557	1000	+	.	gene_id "MSTRG.138867"; transcript_id "MSTRG.138867.132"; exon_number "11";
chr4	StringTie	exon	105959028	105959126	1000	+	.	gene_id "MSTRG.138867"; transcript_id "MSTRG.138867.132"; exon_number "12";
chr4	StringTie	exon	105967188	105967444	1000	+	.	gene_id "MSTRG.138867"; transcript_id "MSTRG.138867.132"; exon_number "13";
chr4	StringTie	exon	105968895	105971682	1000	+	.	gene_id "MSTRG.138867"; transcript_id "MSTRG.138867.132"; exon_number "14";
chr4	StringTie	transcript	105905240	105971674	1000	+	.	gene_id "MSTRG.138867"; transcript_id "MSTRG.138867.133";
chr4	StringTie	exon	105905240	105905369	1000	+	.	gene_id "MSTRG.138867"; transcript_id "MSTRG.138867.133"; exon_number "1";
chr4	StringTie	exon	105927336	105927428	1000	+	.	gene_id "MSTRG.138867"; transcript_id "MSTRG.138867.133"; exon_number "2";
chr4	StringTie	exon	105937009	105937128	1000	+	.	gene_id "MSTRG.138867"; transcript_id "MSTRG.138867.133"; exon_number "3";
chr4	StringTie	exon	105938301	105938420	1000	+	.	gene_id "MSTRG.138867"; transcript_id "MSTRG.138867.133"; exon_number "4";
chr4	StringTie	exon	105940075	105940209	1000	+	.	gene_id "MSTRG.138867"; transcript_id "MSTRG.138867.133"; exon_number "5";
chr4	StringTie	exon	105940514	105940636	1000	+	.	gene_id "MSTRG.138867"; transcript_id "MSTRG.138867.133"; exon_number "6";
chr4	StringTie	exon	105942307	105942702	1000	+	.	gene_id "MSTRG.138867"; transcript_id "MSTRG.138867.133"; exon_number "7";
chr4	StringTie	exon	105959028	105959126	1000	+	.	gene_id "MSTRG.138867"; transcript_id "MSTRG.138867.133"; exon_number "8";
chr4	StringTie	exon	105967188	105967444	1000	+	.	gene_id "MSTRG.138867"; transcript_id "MSTRG.138867.133"; exon_number "9";
chr4	StringTie	exon	105968895	105971674	1000	+	.	gene_id "MSTRG.138867"; transcript_id "MSTRG.138867.133"; exon_number "10";
chr4	StringTie	transcript	105905270	105971674	1000	+	.	gene_id "MSTRG.138867"; transcript_id "MSTRG.138867.134";
chr4	StringTie	exon	105905270	105905369	1000	+	.	gene_id "MSTRG.138867"; transcript_id "MSTRG.138867.134"; exon_number "1";
chr4	StringTie	exon	105911149	105911171	1000	+	.	gene_id "MSTRG.138867"; transcript_id "MSTRG.138867.134"; exon_number "2";
chr4	StringTie	exon	105911498	105912651	1000	+	.	gene_id "MSTRG.138867"; transcript_id "MSTRG.138867.134"; exon_number "3";
chr4	StringTie	exon	105927336	105927428	1000	+	.	gene_id "MSTRG.138867"; transcript_id "MSTRG.138867.134"; exon_number "4";
chr4	StringTie	exon	105937009	105937128	1000	+	.	gene_id "MSTRG.138867"; transcript_id "MSTRG.138867.134"; exon_number "5";
chr4	StringTie	exon	105938301	105938420	1000	+	.	gene_id "MSTRG.138867"; transcript_id "MSTRG.138867.134"; exon_number "6";
chr4	StringTie	exon	105940075	105940209	1000	+	.	gene_id "MSTRG.138867"; transcript_id "MSTRG.138867.134"; exon_number "7";
chr4	StringTie	exon	105940514	105940636	1000	+	.	gene_id "MSTRG.138867"; transcript_id "MSTRG.138867.134"; exon_number "8";
chr4	StringTie	exon	105942307	105942702	1000	+	.	gene_id "MSTRG.138867"; transcript_id "MSTRG.138867.134"; exon_number "9";
chr4	StringTie	exon	105958471	105958557	1000	+	.	gene_id "MSTRG.138867"; transcript_id "MSTRG.138867.134"; exon_number "10";
chr4	StringTie	exon	105959028	105959126	1000	+	.	gene_id "MSTRG.138867"; transcript_id "MSTRG.138867.134"; exon_number "11";
chr4	StringTie	exon	105967188	105967444	1000	+	.	gene_id "MSTRG.138867"; transcript_id "MSTRG.138867.134"; exon_number "12";
chr4	StringTie	exon	105968895	105971674	1000	+	.	gene_id "MSTRG.138867"; transcript_id "MSTRG.138867.134"; exon_number "13";
chr4	StringTie	transcript	105905301	105971710	1000	+	.	gene_id "MSTRG.138867"; transcript_id "MSTRG.138867.135";
chr4	StringTie	exon	105905301	105905369	1000	+	.	gene_id "MSTRG.138867"; transcript_id "MSTRG.138867.135"; exon_number "1";
chr4	StringTie	exon	105911103	105912651	1000	+	.	gene_id "MSTRG.138867"; transcript_id "MSTRG.138867.135"; exon_number "2";
chr4	StringTie	exon	105927336	105927428	1000	+	.	gene_id "MSTRG.138867"; transcript_id "MSTRG.138867.135"; exon_number "3";
chr4	StringTie	exon	105937009	105937128	1000	+	.	gene_id "MSTRG.138867"; transcript_id "MSTRG.138867.135"; exon_number "4";
chr4	StringTie	exon	105938301	105938420	1000	+	.	gene_id "MSTRG.138867"; transcript_id "MSTRG.138867.135"; exon_number "5";
chr4	StringTie	exon	105940075	105940209	1000	+	.	gene_id "MSTRG.138867"; transcript_id "MSTRG.138867.135"; exon_number "6";
chr4	StringTie	exon	105940514	105940636	1000	+	.	gene_id "MSTRG.138867"; transcript_id "MSTRG.138867.135"; exon_number "7";
chr4	StringTie	exon	105942307	105942702	1000	+	.	gene_id "MSTRG.138867"; transcript_id "MSTRG.138867.135"; exon_number "8";
chr4	StringTie	exon	105959028	105959126	1000	+	.	gene_id "MSTRG.138867"; transcript_id "MSTRG.138867.135"; exon_number "9";
chr4	StringTie	exon	105967188	105967444	1000	+	.	gene_id "MSTRG.138867"; transcript_id "MSTRG.138867.135"; exon_number "10";
chr4	StringTie	exon	105968895	105971710	1000	+	.	gene_id "MSTRG.138867"; transcript_id "MSTRG.138867.135"; exon_number "11";
chr4	StringTie	transcript	105905345	105971674	1000	+	.	gene_id "MSTRG.138867"; transcript_id "MSTRG.138867.136";
chr4	StringTie	exon	105905345	105905369	1000	+	.	gene_id "MSTRG.138867"; transcript_id "MSTRG.138867.136"; exon_number "1";
chr4	StringTie	exon	105911498	105912238	1000	+	.	gene_id "MSTRG.138867"; transcript_id "MSTRG.138867.136"; exon_number "2";
chr4	StringTie	exon	105927336	105927428	1000	+	.	gene_id "MSTRG.138867"; transcript_id "MSTRG.138867.136"; exon_number "3";
chr4	StringTie	exon	105937009	105937128	1000	+	.	gene_id "MSTRG.138867"; transcript_id "MSTRG.138867.136"; exon_number "4";
chr4	StringTie	exon	105938301	105938420	1000	+	.	gene_id "MSTRG.138867"; transcript_id "MSTRG.138867.136"; exon_number "5";
chr4	StringTie	exon	105940075	105940209	1000	+	.	gene_id "MSTRG.138867"; transcript_id "MSTRG.138867.136"; exon_number "6";
chr4	StringTie	exon	105940514	105940636	1000	+	.	gene_id "MSTRG.138867"; transcript_id "MSTRG.138867.136"; exon_number "7";
chr4	StringTie	exon	105942307	105942702	1000	+	.	gene_id "MSTRG.138867"; transcript_id "MSTRG.138867.136"; exon_number "8";
chr4	StringTie	exon	105958471	105958557	1000	+	.	gene_id "MSTRG.138867"; transcript_id "MSTRG.138867.136"; exon_number "9";
chr4	StringTie	exon	105959028	105959126	1000	+	.	gene_id "MSTRG.138867"; transcript_id "MSTRG.138867.136"; exon_number "10";
chr4	StringTie	exon	105967188	105967444	1000	+	.	gene_id "MSTRG.138867"; transcript_id "MSTRG.138867.136"; exon_number "11";
chr4	StringTie	exon	105968895	105971674	1000	+	.	gene_id "MSTRG.138867"; transcript_id "MSTRG.138867.136"; exon_number "12";
chr4	StringTie	transcript	105909673	105971674	1000	+	.	gene_id "MSTRG.138867"; transcript_id "MSTRG.138867.137";
chr4	StringTie	exon	105909673	105911171	1000	+	.	gene_id "MSTRG.138867"; transcript_id "MSTRG.138867.137"; exon_number "1";
chr4	StringTie	exon	105911498	105912238	1000	+	.	gene_id "MSTRG.138867"; transcript_id "MSTRG.138867.137"; exon_number "2";
chr4	StringTie	exon	105927336	105927428	1000	+	.	gene_id "MSTRG.138867"; transcript_id "MSTRG.138867.137"; exon_number "3";
chr4	StringTie	exon	105937009	105937128	1000	+	.	gene_id "MSTRG.138867"; transcript_id "MSTRG.138867.137"; exon_number "4";
chr4	StringTie	exon	105938301	105938420	1000	+	.	gene_id "MSTRG.138867"; transcript_id "MSTRG.138867.137"; exon_number "5";
chr4	StringTie	exon	105940075	105940209	1000	+	.	gene_id "MSTRG.138867"; transcript_id "MSTRG.138867.137"; exon_number "6";
chr4	StringTie	exon	105940514	105940636	1000	+	.	gene_id "MSTRG.138867"; transcript_id "MSTRG.138867.137"; exon_number "7";
chr4	StringTie	exon	105942307	105942702	1000	+	.	gene_id "MSTRG.138867"; transcript_id "MSTRG.138867.137"; exon_number "8";
chr4	StringTie	exon	105958471	105958557	1000	+	.	gene_id "MSTRG.138867"; transcript_id "MSTRG.138867.137"; exon_number "9";
chr4	StringTie	exon	105959028	105959126	1000	+	.	gene_id "MSTRG.138867"; transcript_id "MSTRG.138867.137"; exon_number "10";
chr4	StringTie	exon	105967188	105971674	1000	+	.	gene_id "MSTRG.138867"; transcript_id "MSTRG.138867.137"; exon_number "11";
chr4	StringTie	transcript	105909933	105971720	1000	+	.	gene_id "MSTRG.138867"; transcript_id "MSTRG.138867.138";
chr4	StringTie	exon	105909933	105911732	1000	+	.	gene_id "MSTRG.138867"; transcript_id "MSTRG.138867.138"; exon_number "1";
chr4	StringTie	exon	105911806	105912238	1000	+	.	gene_id "MSTRG.138867"; transcript_id "MSTRG.138867.138"; exon_number "2";
chr4	StringTie	exon	105925315	105925444	1000	+	.	gene_id "MSTRG.138867"; transcript_id "MSTRG.138867.138"; exon_number "3";
chr4	StringTie	exon	105927336	105927428	1000	+	.	gene_id "MSTRG.138867"; transcript_id "MSTRG.138867.138"; exon_number "4";
chr4	StringTie	exon	105937009	105937128	1000	+	.	gene_id "MSTRG.138867"; transcript_id "MSTRG.138867.138"; exon_number "5";
chr4	StringTie	exon	105938301	105938420	1000	+	.	gene_id "MSTRG.138867"; transcript_id "MSTRG.138867.138"; exon_number "6";
chr4	StringTie	exon	105940075	105940209	1000	+	.	gene_id "MSTRG.138867"; transcript_id "MSTRG.138867.138"; exon_number "7";
chr4	StringTie	exon	105940514	105940636	1000	+	.	gene_id "MSTRG.138867"; transcript_id "MSTRG.138867.138"; exon_number "8";
chr4	StringTie	exon	105942307	105942702	1000	+	.	gene_id "MSTRG.138867"; transcript_id "MSTRG.138867.138"; exon_number "9";
chr4	StringTie	exon	105958471	105958557	1000	+	.	gene_id "MSTRG.138867"; transcript_id "MSTRG.138867.138"; exon_number "10";
chr4	StringTie	exon	105959028	105959126	1000	+	.	gene_id "MSTRG.138867"; transcript_id "MSTRG.138867.138"; exon_number "11";
chr4	StringTie	exon	105967188	105967444	1000	+	.	gene_id "MSTRG.138867"; transcript_id "MSTRG.138867.138"; exon_number "12";
chr4	StringTie	exon	105968895	105971720	1000	+	.	gene_id "MSTRG.138867"; transcript_id "MSTRG.138867.138"; exon_number "13";
chr4	StringTie	transcript	105910193	105932555	1000	+	.	gene_id "MSTRG.138867"; transcript_id "MSTRG.138867.139";
chr4	StringTie	exon	105910193	105912238	1000	+	.	gene_id "MSTRG.138867"; transcript_id "MSTRG.138867.139"; exon_number "1";
chr4	StringTie	exon	105912543	105912651	1000	+	.	gene_id "MSTRG.138867"; transcript_id "MSTRG.138867.139"; exon_number "2";
chr4	StringTie	exon	105927336	105927428	1000	+	.	gene_id "MSTRG.138867"; transcript_id "MSTRG.138867.139"; exon_number "3";
chr4	StringTie	exon	105931515	105932555	1000	+	.	gene_id "MSTRG.138867"; transcript_id "MSTRG.138867.139"; exon_number "4";
chr4	StringTie	transcript	105894844	105971675	1000	+	.	gene_id "MSTRG.138867"; transcript_id "MSTRG.138867.14";
chr4	StringTie	exon	105894844	105895723	1000	+	.	gene_id "MSTRG.138867"; transcript_id "MSTRG.138867.14"; exon_number "1";
chr4	StringTie	exon	105897901	105898001	1000	+	.	gene_id "MSTRG.138867"; transcript_id "MSTRG.138867.14"; exon_number "2";
chr4	StringTie	exon	105912065	105912238	1000	+	.	gene_id "MSTRG.138867"; transcript_id "MSTRG.138867.14"; exon_number "3";
chr4	StringTie	exon	105927336	105927428	1000	+	.	gene_id "MSTRG.138867"; transcript_id "MSTRG.138867.14"; exon_number "4";
chr4	StringTie	exon	105937009	105937128	1000	+	.	gene_id "MSTRG.138867"; transcript_id "MSTRG.138867.14"; exon_number "5";
chr4	StringTie	exon	105938301	105938420	1000	+	.	gene_id "MSTRG.138867"; transcript_id "MSTRG.138867.14"; exon_number "6";
chr4	StringTie	exon	105940075	105940209	1000	+	.	gene_id "MSTRG.138867"; transcript_id "MSTRG.138867.14"; exon_number "7";
chr4	StringTie	exon	105940514	105940636	1000	+	.	gene_id "MSTRG.138867"; transcript_id "MSTRG.138867.14"; exon_number "8";
chr4	StringTie	exon	105942307	105942505	1000	+	.	gene_id "MSTRG.138867"; transcript_id "MSTRG.138867.14"; exon_number "9";
chr4	StringTie	exon	105942590	105942702	1000	+	.	gene_id "MSTRG.138867"; transcript_id "MSTRG.138867.14"; exon_number "10";
chr4	StringTie	exon	105958471	105958557	1000	+	.	gene_id "MSTRG.138867"; transcript_id "MSTRG.138867.14"; exon_number "11";
chr4	StringTie	exon	105959028	105959126	1000	+	.	gene_id "MSTRG.138867"; transcript_id "MSTRG.138867.14"; exon_number "12";
chr4	StringTie	exon	105967188	105967444	1000	+	.	gene_id "MSTRG.138867"; transcript_id "MSTRG.138867.14"; exon_number "13";
chr4	StringTie	exon	105968895	105971675	1000	+	.	gene_id "MSTRG.138867"; transcript_id "MSTRG.138867.14"; exon_number "14";
chr4	StringTie	transcript	105910986	105971675	1000	+	.	gene_id "MSTRG.138867"; transcript_id "MSTRG.138867.140";
chr4	StringTie	exon	105910986	105911732	1000	+	.	gene_id "MSTRG.138867"; transcript_id "MSTRG.138867.140"; exon_number "1";
chr4	StringTie	exon	105927336	105927428	1000	+	.	gene_id "MSTRG.138867"; transcript_id "MSTRG.138867.140"; exon_number "2";
chr4	StringTie	exon	105937009	105937128	1000	+	.	gene_id "MSTRG.138867"; transcript_id "MSTRG.138867.140"; exon_number "3";
chr4	StringTie	exon	105938301	105938420	1000	+	.	gene_id "MSTRG.138867"; transcript_id "MSTRG.138867.140"; exon_number "4";
chr4	StringTie	exon	105940075	105940209	1000	+	.	gene_id "MSTRG.138867"; transcript_id "MSTRG.138867.140"; exon_number "5";
chr4	StringTie	exon	105940514	105940636	1000	+	.	gene_id "MSTRG.138867"; transcript_id "MSTRG.138867.140"; exon_number "6";
chr4	StringTie	exon	105942307	105942702	1000	+	.	gene_id "MSTRG.138867"; transcript_id "MSTRG.138867.140"; exon_number "7";
chr4	StringTie	exon	105958471	105958557	1000	+	.	gene_id "MSTRG.138867"; transcript_id "MSTRG.138867.140"; exon_number "8";
chr4	StringTie	exon	105959028	105959126	1000	+	.	gene_id "MSTRG.138867"; transcript_id "MSTRG.138867.140"; exon_number "9";
chr4	StringTie	exon	105967188	105967444	1000	+	.	gene_id "MSTRG.138867"; transcript_id "MSTRG.138867.140"; exon_number "10";
chr4	StringTie	exon	105968895	105971675	1000	+	.	gene_id "MSTRG.138867"; transcript_id "MSTRG.138867.140"; exon_number "11";
chr4	StringTie	transcript	105911453	105971674	1000	+	.	gene_id "MSTRG.138867"; transcript_id "MSTRG.138867.141";
chr4	StringTie	exon	105911453	105911732	1000	+	.	gene_id "MSTRG.138867"; transcript_id "MSTRG.138867.141"; exon_number "1";
chr4	StringTie	exon	105927336	105927428	1000	+	.	gene_id "MSTRG.138867"; transcript_id "MSTRG.138867.141"; exon_number "2";
chr4	StringTie	exon	105937009	105937128	1000	+	.	gene_id "MSTRG.138867"; transcript_id "MSTRG.138867.141"; exon_number "3";
chr4	StringTie	exon	105938301	105938420	1000	+	.	gene_id "MSTRG.138867"; transcript_id "MSTRG.138867.141"; exon_number "4";
chr4	StringTie	exon	105940075	105940209	1000	+	.	gene_id "MSTRG.138867"; transcript_id "MSTRG.138867.141"; exon_number "5";
chr4	StringTie	exon	105940514	105940636	1000	+	.	gene_id "MSTRG.138867"; transcript_id "MSTRG.138867.141"; exon_number "6";
chr4	StringTie	exon	105942307	105942702	1000	+	.	gene_id "MSTRG.138867"; transcript_id "MSTRG.138867.141"; exon_number "7";
chr4	StringTie	exon	105959028	105959126	1000	+	.	gene_id "MSTRG.138867"; transcript_id "MSTRG.138867.141"; exon_number "8";
chr4	StringTie	exon	105967188	105967444	1000	+	.	gene_id "MSTRG.138867"; transcript_id "MSTRG.138867.141"; exon_number "9";
chr4	StringTie	exon	105968895	105971674	1000	+	.	gene_id "MSTRG.138867"; transcript_id "MSTRG.138867.141"; exon_number "10";
chr4	StringTie	transcript	105911623	105971671	1000	+	.	gene_id "MSTRG.138867"; transcript_id "MSTRG.138867.142";
chr4	StringTie	exon	105911623	105911732	1000	+	.	gene_id "MSTRG.138867"; transcript_id "MSTRG.138867.142"; exon_number "1";
chr4	StringTie	exon	105912048	105912238	1000	+	.	gene_id "MSTRG.138867"; transcript_id "MSTRG.138867.142"; exon_number "2";
chr4	StringTie	exon	105927336	105927428	1000	+	.	gene_id "MSTRG.138867"; transcript_id "MSTRG.138867.142"; exon_number "3";
chr4	StringTie	exon	105937009	105937128	1000	+	.	gene_id "MSTRG.138867"; transcript_id "MSTRG.138867.142"; exon_number "4";
chr4	StringTie	exon	105938301	105938420	1000	+	.	gene_id "MSTRG.138867"; transcript_id "MSTRG.138867.142"; exon_number "5";
chr4	StringTie	exon	105940075	105940209	1000	+	.	gene_id "MSTRG.138867"; transcript_id "MSTRG.138867.142"; exon_number "6";
chr4	StringTie	exon	105940514	105940636	1000	+	.	gene_id "MSTRG.138867"; transcript_id "MSTRG.138867.142"; exon_number "7";
chr4	StringTie	exon	105942307	105942702	1000	+	.	gene_id "MSTRG.138867"; transcript_id "MSTRG.138867.142"; exon_number "8";
chr4	StringTie	exon	105958471	105958557	1000	+	.	gene_id "MSTRG.138867"; transcript_id "MSTRG.138867.142"; exon_number "9";
chr4	StringTie	exon	105959028	105959126	1000	+	.	gene_id "MSTRG.138867"; transcript_id "MSTRG.138867.142"; exon_number "10";
chr4	StringTie	exon	105967188	105967444	1000	+	.	gene_id "MSTRG.138867"; transcript_id "MSTRG.138867.142"; exon_number "11";
chr4	StringTie	exon	105968895	105971671	1000	+	.	gene_id "MSTRG.138867"; transcript_id "MSTRG.138867.142"; exon_number "12";
chr4	StringTie	transcript	105911675	105971677	1000	+	.	gene_id "MSTRG.138867"; transcript_id "MSTRG.138867.143";
chr4	StringTie	exon	105911675	105911732	1000	+	.	gene_id "MSTRG.138867"; transcript_id "MSTRG.138867.143"; exon_number "1";
chr4	StringTie	exon	105912188	105912238	1000	+	.	gene_id "MSTRG.138867"; transcript_id "MSTRG.138867.143"; exon_number "2";
chr4	StringTie	exon	105927336	105927428	1000	+	.	gene_id "MSTRG.138867"; transcript_id "MSTRG.138867.143"; exon_number "3";
chr4	StringTie	exon	105937009	105937128	1000	+	.	gene_id "MSTRG.138867"; transcript_id "MSTRG.138867.143"; exon_number "4";
chr4	StringTie	exon	105938301	105938420	1000	+	.	gene_id "MSTRG.138867"; transcript_id "MSTRG.138867.143"; exon_number "5";
chr4	StringTie	exon	105940075	105940209	1000	+	.	gene_id "MSTRG.138867"; transcript_id "MSTRG.138867.143"; exon_number "6";
chr4	StringTie	exon	105940514	105940636	1000	+	.	gene_id "MSTRG.138867"; transcript_id "MSTRG.138867.143"; exon_number "7";
chr4	StringTie	exon	105942307	105942702	1000	+	.	gene_id "MSTRG.138867"; transcript_id "MSTRG.138867.143"; exon_number "8";
chr4	StringTie	exon	105958471	105958557	1000	+	.	gene_id "MSTRG.138867"; transcript_id "MSTRG.138867.143"; exon_number "9";
chr4	StringTie	exon	105959028	105959126	1000	+	.	gene_id "MSTRG.138867"; transcript_id "MSTRG.138867.143"; exon_number "10";
chr4	StringTie	exon	105967188	105967444	1000	+	.	gene_id "MSTRG.138867"; transcript_id "MSTRG.138867.143"; exon_number "11";
chr4	StringTie	exon	105968895	105971677	1000	+	.	gene_id "MSTRG.138867"; transcript_id "MSTRG.138867.143"; exon_number "12";
chr4	StringTie	transcript	105911859	105971671	1000	+	.	gene_id "MSTRG.138867"; transcript_id "MSTRG.138867.144";
chr4	StringTie	exon	105911859	105911911	1000	+	.	gene_id "MSTRG.138867"; transcript_id "MSTRG.138867.144"; exon_number "1";
chr4	StringTie	exon	105912048	105912088	1000	+	.	gene_id "MSTRG.138867"; transcript_id "MSTRG.138867.144"; exon_number "2";
chr4	StringTie	exon	105912188	105912238	1000	+	.	gene_id "MSTRG.138867"; transcript_id "MSTRG.138867.144"; exon_number "3";
chr4	StringTie	exon	105927336	105927428	1000	+	.	gene_id "MSTRG.138867"; transcript_id "MSTRG.138867.144"; exon_number "4";
chr4	StringTie	exon	105937009	105937128	1000	+	.	gene_id "MSTRG.138867"; transcript_id "MSTRG.138867.144"; exon_number "5";
chr4	StringTie	exon	105938301	105938420	1000	+	.	gene_id "MSTRG.138867"; transcript_id "MSTRG.138867.144"; exon_number "6";
chr4	StringTie	exon	105940075	105940209	1000	+	.	gene_id "MSTRG.138867"; transcript_id "MSTRG.138867.144"; exon_number "7";
chr4	StringTie	exon	105940514	105940636	1000	+	.	gene_id "MSTRG.138867"; transcript_id "MSTRG.138867.144"; exon_number "8";
chr4	StringTie	exon	105942307	105942702	1000	+	.	gene_id "MSTRG.138867"; transcript_id "MSTRG.138867.144"; exon_number "9";
chr4	StringTie	exon	105958471	105958557	1000	+	.	gene_id "MSTRG.138867"; transcript_id "MSTRG.138867.144"; exon_number "10";
chr4	StringTie	exon	105959028	105959126	1000	+	.	gene_id "MSTRG.138867"; transcript_id "MSTRG.138867.144"; exon_number "11";
chr4	StringTie	exon	105967188	105967444	1000	+	.	gene_id "MSTRG.138867"; transcript_id "MSTRG.138867.144"; exon_number "12";
chr4	StringTie	exon	105968895	105971671	1000	+	.	gene_id "MSTRG.138867"; transcript_id "MSTRG.138867.144"; exon_number "13";
chr4	StringTie	transcript	105912176	105971676	1000	+	.	gene_id "MSTRG.138867"; transcript_id "MSTRG.138867.147";
chr4	StringTie	exon	105912176	105912238	1000	+	.	gene_id "MSTRG.138867"; transcript_id "MSTRG.138867.147"; exon_number "1";
chr4	StringTie	exon	105912543	105912651	1000	+	.	gene_id "MSTRG.138867"; transcript_id "MSTRG.138867.147"; exon_number "2";
chr4	StringTie	exon	105927336	105927428	1000	+	.	gene_id "MSTRG.138867"; transcript_id "MSTRG.138867.147"; exon_number "3";
chr4	StringTie	exon	105937009	105937128	1000	+	.	gene_id "MSTRG.138867"; transcript_id "MSTRG.138867.147"; exon_number "4";
chr4	StringTie	exon	105938301	105938420	1000	+	.	gene_id "MSTRG.138867"; transcript_id "MSTRG.138867.147"; exon_number "5";
chr4	StringTie	exon	105940075	105940209	1000	+	.	gene_id "MSTRG.138867"; transcript_id "MSTRG.138867.147"; exon_number "6";
chr4	StringTie	exon	105940514	105940636	1000	+	.	gene_id "MSTRG.138867"; transcript_id "MSTRG.138867.147"; exon_number "7";
chr4	StringTie	exon	105942307	105942702	1000	+	.	gene_id "MSTRG.138867"; transcript_id "MSTRG.138867.147"; exon_number "8";
chr4	StringTie	exon	105958471	105958557	1000	+	.	gene_id "MSTRG.138867"; transcript_id "MSTRG.138867.147"; exon_number "9";
chr4	StringTie	exon	105959028	105959126	1000	+	.	gene_id "MSTRG.138867"; transcript_id "MSTRG.138867.147"; exon_number "10";
chr4	StringTie	exon	105968895	105971676	1000	+	.	gene_id "MSTRG.138867"; transcript_id "MSTRG.138867.147"; exon_number "11";
chr4	StringTie	transcript	105915148	105971682	1000	+	.	gene_id "MSTRG.138867"; transcript_id "MSTRG.138867.149";
chr4	StringTie	exon	105915148	105915947	1000	+	.	gene_id "MSTRG.138867"; transcript_id "MSTRG.138867.149"; exon_number "1";
chr4	StringTie	exon	105927336	105927428	1000	+	.	gene_id "MSTRG.138867"; transcript_id "MSTRG.138867.149"; exon_number "2";
chr4	StringTie	exon	105937009	105937128	1000	+	.	gene_id "MSTRG.138867"; transcript_id "MSTRG.138867.149"; exon_number "3";
chr4	StringTie	exon	105938301	105938420	1000	+	.	gene_id "MSTRG.138867"; transcript_id "MSTRG.138867.149"; exon_number "4";
chr4	StringTie	exon	105940075	105940209	1000	+	.	gene_id "MSTRG.138867"; transcript_id "MSTRG.138867.149"; exon_number "5";
chr4	StringTie	exon	105940514	105940636	1000	+	.	gene_id "MSTRG.138867"; transcript_id "MSTRG.138867.149"; exon_number "6";
chr4	StringTie	exon	105942307	105942702	1000	+	.	gene_id "MSTRG.138867"; transcript_id "MSTRG.138867.149"; exon_number "7";
chr4	StringTie	exon	105958471	105958557	1000	+	.	gene_id "MSTRG.138867"; transcript_id "MSTRG.138867.149"; exon_number "8";
chr4	StringTie	exon	105959028	105959126	1000	+	.	gene_id "MSTRG.138867"; transcript_id "MSTRG.138867.149"; exon_number "9";
chr4	StringTie	exon	105967188	105967444	1000	+	.	gene_id "MSTRG.138867"; transcript_id "MSTRG.138867.149"; exon_number "10";
chr4	StringTie	exon	105968895	105971682	1000	+	.	gene_id "MSTRG.138867"; transcript_id "MSTRG.138867.149"; exon_number "11";
chr4	StringTie	transcript	105894870	105971710	1000	+	.	gene_id "MSTRG.138867"; transcript_id "MSTRG.138867.15";
chr4	StringTie	exon	105894870	105895723	1000	+	.	gene_id "MSTRG.138867"; transcript_id "MSTRG.138867.15"; exon_number "1";
chr4	StringTie	exon	105897901	105898001	1000	+	.	gene_id "MSTRG.138867"; transcript_id "MSTRG.138867.15"; exon_number "2";
chr4	StringTie	exon	105902694	105902795	1000	+	.	gene_id "MSTRG.138867"; transcript_id "MSTRG.138867.15"; exon_number "3";
chr4	StringTie	exon	105905302	105905369	1000	+	.	gene_id "MSTRG.138867"; transcript_id "MSTRG.138867.15"; exon_number "4";
chr4	StringTie	exon	105912065	105912088	1000	+	.	gene_id "MSTRG.138867"; transcript_id "MSTRG.138867.15"; exon_number "5";
chr4	StringTie	exon	105912188	105912238	1000	+	.	gene_id "MSTRG.138867"; transcript_id "MSTRG.138867.15"; exon_number "6";
chr4	StringTie	exon	105927336	105927428	1000	+	.	gene_id "MSTRG.138867"; transcript_id "MSTRG.138867.15"; exon_number "7";
chr4	StringTie	exon	105937009	105937128	1000	+	.	gene_id "MSTRG.138867"; transcript_id "MSTRG.138867.15"; exon_number "8";
chr4	StringTie	exon	105938301	105938420	1000	+	.	gene_id "MSTRG.138867"; transcript_id "MSTRG.138867.15"; exon_number "9";
chr4	StringTie	exon	105940075	105940209	1000	+	.	gene_id "MSTRG.138867"; transcript_id "MSTRG.138867.15"; exon_number "10";
chr4	StringTie	exon	105940514	105940636	1000	+	.	gene_id "MSTRG.138867"; transcript_id "MSTRG.138867.15"; exon_number "11";
chr4	StringTie	exon	105942307	105942702	1000	+	.	gene_id "MSTRG.138867"; transcript_id "MSTRG.138867.15"; exon_number "12";
chr4	StringTie	exon	105958471	105958557	1000	+	.	gene_id "MSTRG.138867"; transcript_id "MSTRG.138867.15"; exon_number "13";
chr4	StringTie	exon	105959028	105959126	1000	+	.	gene_id "MSTRG.138867"; transcript_id "MSTRG.138867.15"; exon_number "14";
chr4	StringTie	exon	105967188	105967444	1000	+	.	gene_id "MSTRG.138867"; transcript_id "MSTRG.138867.15"; exon_number "15";
chr4	StringTie	exon	105968895	105971710	1000	+	.	gene_id "MSTRG.138867"; transcript_id "MSTRG.138867.15"; exon_number "16";
chr4	StringTie	transcript	105917152	105971674	1000	+	.	gene_id "MSTRG.138867"; transcript_id "MSTRG.138867.150";
chr4	StringTie	exon	105917152	105917311	1000	+	.	gene_id "MSTRG.138867"; transcript_id "MSTRG.138867.150"; exon_number "1";
chr4	StringTie	exon	105927336	105927428	1000	+	.	gene_id "MSTRG.138867"; transcript_id "MSTRG.138867.150"; exon_number "2";
chr4	StringTie	exon	105932614	105932703	1000	+	.	gene_id "MSTRG.138867"; transcript_id "MSTRG.138867.150"; exon_number "3";
chr4	StringTie	exon	105937009	105937128	1000	+	.	gene_id "MSTRG.138867"; transcript_id "MSTRG.138867.150"; exon_number "4";
chr4	StringTie	exon	105938301	105938420	1000	+	.	gene_id "MSTRG.138867"; transcript_id "MSTRG.138867.150"; exon_number "5";
chr4	StringTie	exon	105940075	105940209	1000	+	.	gene_id "MSTRG.138867"; transcript_id "MSTRG.138867.150"; exon_number "6";
chr4	StringTie	exon	105940514	105940636	1000	+	.	gene_id "MSTRG.138867"; transcript_id "MSTRG.138867.150"; exon_number "7";
chr4	StringTie	exon	105942307	105942702	1000	+	.	gene_id "MSTRG.138867"; transcript_id "MSTRG.138867.150"; exon_number "8";
chr4	StringTie	exon	105958471	105958557	1000	+	.	gene_id "MSTRG.138867"; transcript_id "MSTRG.138867.150"; exon_number "9";
chr4	StringTie	exon	105959028	105959126	1000	+	.	gene_id "MSTRG.138867"; transcript_id "MSTRG.138867.150"; exon_number "10";
chr4	StringTie	exon	105967188	105967444	1000	+	.	gene_id "MSTRG.138867"; transcript_id "MSTRG.138867.150"; exon_number "11";
chr4	StringTie	exon	105968895	105971674	1000	+	.	gene_id "MSTRG.138867"; transcript_id "MSTRG.138867.150"; exon_number "12";
chr4	StringTie	transcript	105924703	105971674	1000	+	.	gene_id "MSTRG.138867"; transcript_id "MSTRG.138867.151";
chr4	StringTie	exon	105924703	105925444	1000	+	.	gene_id "MSTRG.138867"; transcript_id "MSTRG.138867.151"; exon_number "1";
chr4	StringTie	exon	105927336	105927428	1000	+	.	gene_id "MSTRG.138867"; transcript_id "MSTRG.138867.151"; exon_number "2";
chr4	StringTie	exon	105937009	105937128	1000	+	.	gene_id "MSTRG.138867"; transcript_id "MSTRG.138867.151"; exon_number "3";
chr4	StringTie	exon	105938301	105938420	1000	+	.	gene_id "MSTRG.138867"; transcript_id "MSTRG.138867.151"; exon_number "4";
chr4	StringTie	exon	105940075	105940209	1000	+	.	gene_id "MSTRG.138867"; transcript_id "MSTRG.138867.151"; exon_number "5";
chr4	StringTie	exon	105940514	105940636	1000	+	.	gene_id "MSTRG.138867"; transcript_id "MSTRG.138867.151"; exon_number "6";
chr4	StringTie	exon	105942307	105942702	1000	+	.	gene_id "MSTRG.138867"; transcript_id "MSTRG.138867.151"; exon_number "7";
chr4	StringTie	exon	105959028	105959126	1000	+	.	gene_id "MSTRG.138867"; transcript_id "MSTRG.138867.151"; exon_number "8";
chr4	StringTie	exon	105967188	105967444	1000	+	.	gene_id "MSTRG.138867"; transcript_id "MSTRG.138867.151"; exon_number "9";
chr4	StringTie	exon	105968895	105971674	1000	+	.	gene_id "MSTRG.138867"; transcript_id "MSTRG.138867.151"; exon_number "10";
chr4	StringTie	transcript	105940072	105971674	1000	+	.	gene_id "MSTRG.138867"; transcript_id "MSTRG.138867.152";
chr4	StringTie	exon	105940072	105940209	1000	+	.	gene_id "MSTRG.138867"; transcript_id "MSTRG.138867.152"; exon_number "1";
chr4	StringTie	exon	105940514	105940636	1000	+	.	gene_id "MSTRG.138867"; transcript_id "MSTRG.138867.152"; exon_number "2";
chr4	StringTie	exon	105942307	105942702	1000	+	.	gene_id "MSTRG.138867"; transcript_id "MSTRG.138867.152"; exon_number "3";
chr4	StringTie	exon	105959028	105959126	1000	+	.	gene_id "MSTRG.138867"; transcript_id "MSTRG.138867.152"; exon_number "4";
chr4	StringTie	exon	105967337	105967444	1000	+	.	gene_id "MSTRG.138867"; transcript_id "MSTRG.138867.152"; exon_number "5";
chr4	StringTie	exon	105968895	105971674	1000	+	.	gene_id "MSTRG.138867"; transcript_id "MSTRG.138867.152"; exon_number "6";
chr4	StringTie	transcript	105963206	105971674	1000	+	.	gene_id "MSTRG.138867"; transcript_id "MSTRG.138867.156";
chr4	StringTie	exon	105963206	105963590	1000	+	.	gene_id "MSTRG.138867"; transcript_id "MSTRG.138867.156"; exon_number "1";
chr4	StringTie	exon	105967188	105967444	1000	+	.	gene_id "MSTRG.138867"; transcript_id "MSTRG.138867.156"; exon_number "2";
chr4	StringTie	exon	105968895	105971674	1000	+	.	gene_id "MSTRG.138867"; transcript_id "MSTRG.138867.156"; exon_number "3";
chr4	StringTie	transcript	105964883	105971836	1000	+	.	gene_id "MSTRG.138867"; transcript_id "MSTRG.138867.157";
chr4	StringTie	exon	105964883	105966852	1000	+	.	gene_id "MSTRG.138867"; transcript_id "MSTRG.138867.157"; exon_number "1";
chr4	StringTie	exon	105967188	105967444	1000	+	.	gene_id "MSTRG.138867"; transcript_id "MSTRG.138867.157"; exon_number "2";
chr4	StringTie	exon	105968895	105971836	1000	+	.	gene_id "MSTRG.138867"; transcript_id "MSTRG.138867.157"; exon_number "3";
chr4	StringTie	transcript	106001497	106003944	1000	+	.	gene_id "MSTRG.138867"; transcript_id "MSTRG.138867.158";
chr4	StringTie	exon	106001497	106001554	1000	+	.	gene_id "MSTRG.138867"; transcript_id "MSTRG.138867.158"; exon_number "1";
chr4	StringTie	exon	106003714	106003944	1000	+	.	gene_id "MSTRG.138867"; transcript_id "MSTRG.138867.158"; exon_number "2";
chr4	StringTie	transcript	105894895	105971709	1000	+	.	gene_id "MSTRG.138867"; transcript_id "MSTRG.138867.16";
chr4	StringTie	exon	105894895	105895723	1000	+	.	gene_id "MSTRG.138867"; transcript_id "MSTRG.138867.16"; exon_number "1";
chr4	StringTie	exon	105897901	105898001	1000	+	.	gene_id "MSTRG.138867"; transcript_id "MSTRG.138867.16"; exon_number "2";
chr4	StringTie	exon	105902694	105902795	1000	+	.	gene_id "MSTRG.138867"; transcript_id "MSTRG.138867.16"; exon_number "3";
chr4	StringTie	exon	105905302	105905369	1000	+	.	gene_id "MSTRG.138867"; transcript_id "MSTRG.138867.16"; exon_number "4";
chr4	StringTie	exon	105911149	105912238	1000	+	.	gene_id "MSTRG.138867"; transcript_id "MSTRG.138867.16"; exon_number "5";
chr4	StringTie	exon	105927336	105927428	1000	+	.	gene_id "MSTRG.138867"; transcript_id "MSTRG.138867.16"; exon_number "6";
chr4	StringTie	exon	105937009	105937128	1000	+	.	gene_id "MSTRG.138867"; transcript_id "MSTRG.138867.16"; exon_number "7";
chr4	StringTie	exon	105938301	105938420	1000	+	.	gene_id "MSTRG.138867"; transcript_id "MSTRG.138867.16"; exon_number "8";
chr4	StringTie	exon	105940075	105940209	1000	+	.	gene_id "MSTRG.138867"; transcript_id "MSTRG.138867.16"; exon_number "9";
chr4	StringTie	exon	105940514	105940636	1000	+	.	gene_id "MSTRG.138867"; transcript_id "MSTRG.138867.16"; exon_number "10";
chr4	StringTie	exon	105942307	105942702	1000	+	.	gene_id "MSTRG.138867"; transcript_id "MSTRG.138867.16"; exon_number "11";
chr4	StringTie	exon	105958471	105958557	1000	+	.	gene_id "MSTRG.138867"; transcript_id "MSTRG.138867.16"; exon_number "12";
chr4	StringTie	exon	105959028	105959126	1000	+	.	gene_id "MSTRG.138867"; transcript_id "MSTRG.138867.16"; exon_number "13";
chr4	StringTie	exon	105967188	105967444	1000	+	.	gene_id "MSTRG.138867"; transcript_id "MSTRG.138867.16"; exon_number "14";
chr4	StringTie	exon	105968895	105971709	1000	+	.	gene_id "MSTRG.138867"; transcript_id "MSTRG.138867.16"; exon_number "15";
chr4	StringTie	transcript	105894916	105971676	1000	+	.	gene_id "MSTRG.138867"; transcript_id "MSTRG.138867.17";
chr4	StringTie	exon	105894916	105895723	1000	+	.	gene_id "MSTRG.138867"; transcript_id "MSTRG.138867.17"; exon_number "1";
chr4	StringTie	exon	105897901	105898001	1000	+	.	gene_id "MSTRG.138867"; transcript_id "MSTRG.138867.17"; exon_number "2";
chr4	StringTie	exon	105912065	105912238	1000	+	.	gene_id "MSTRG.138867"; transcript_id "MSTRG.138867.17"; exon_number "3";
chr4	StringTie	exon	105927336	105927428	1000	+	.	gene_id "MSTRG.138867"; transcript_id "MSTRG.138867.17"; exon_number "4";
chr4	StringTie	exon	105937009	105937128	1000	+	.	gene_id "MSTRG.138867"; transcript_id "MSTRG.138867.17"; exon_number "5";
chr4	StringTie	exon	105938301	105938420	1000	+	.	gene_id "MSTRG.138867"; transcript_id "MSTRG.138867.17"; exon_number "6";
chr4	StringTie	exon	105940075	105940209	1000	+	.	gene_id "MSTRG.138867"; transcript_id "MSTRG.138867.17"; exon_number "7";
chr4	StringTie	exon	105940514	105940636	1000	+	.	gene_id "MSTRG.138867"; transcript_id "MSTRG.138867.17"; exon_number "8";
chr4	StringTie	exon	105942307	105942702	1000	+	.	gene_id "MSTRG.138867"; transcript_id "MSTRG.138867.17"; exon_number "9";
chr4	StringTie	exon	105959028	105959126	1000	+	.	gene_id "MSTRG.138867"; transcript_id "MSTRG.138867.17"; exon_number "10";
chr4	StringTie	exon	105967188	105967444	1000	+	.	gene_id "MSTRG.138867"; transcript_id "MSTRG.138867.17"; exon_number "11";
chr4	StringTie	exon	105968895	105971676	1000	+	.	gene_id "MSTRG.138867"; transcript_id "MSTRG.138867.17"; exon_number "12";
chr4	StringTie	transcript	105894916	105971674	1000	+	.	gene_id "MSTRG.138867"; transcript_id "MSTRG.138867.18";
chr4	StringTie	exon	105894916	105895723	1000	+	.	gene_id "MSTRG.138867"; transcript_id "MSTRG.138867.18"; exon_number "1";
chr4	StringTie	exon	105897901	105898001	1000	+	.	gene_id "MSTRG.138867"; transcript_id "MSTRG.138867.18"; exon_number "2";
chr4	StringTie	exon	105902694	105902795	1000	+	.	gene_id "MSTRG.138867"; transcript_id "MSTRG.138867.18"; exon_number "3";
chr4	StringTie	exon	105905302	105905369	1000	+	.	gene_id "MSTRG.138867"; transcript_id "MSTRG.138867.18"; exon_number "4";
chr4	StringTie	exon	105911498	105912238	1000	+	.	gene_id "MSTRG.138867"; transcript_id "MSTRG.138867.18"; exon_number "5";
chr4	StringTie	exon	105912543	105912651	1000	+	.	gene_id "MSTRG.138867"; transcript_id "MSTRG.138867.18"; exon_number "6";
chr4	StringTie	exon	105927336	105927428	1000	+	.	gene_id "MSTRG.138867"; transcript_id "MSTRG.138867.18"; exon_number "7";
chr4	StringTie	exon	105937009	105937128	1000	+	.	gene_id "MSTRG.138867"; transcript_id "MSTRG.138867.18"; exon_number "8";
chr4	StringTie	exon	105938301	105938420	1000	+	.	gene_id "MSTRG.138867"; transcript_id "MSTRG.138867.18"; exon_number "9";
chr4	StringTie	exon	105940075	105940209	1000	+	.	gene_id "MSTRG.138867"; transcript_id "MSTRG.138867.18"; exon_number "10";
chr4	StringTie	exon	105940514	105940636	1000	+	.	gene_id "MSTRG.138867"; transcript_id "MSTRG.138867.18"; exon_number "11";
chr4	StringTie	exon	105942307	105942702	1000	+	.	gene_id "MSTRG.138867"; transcript_id "MSTRG.138867.18"; exon_number "12";
chr4	StringTie	exon	105958471	105958557	1000	+	.	gene_id "MSTRG.138867"; transcript_id "MSTRG.138867.18"; exon_number "13";
chr4	StringTie	exon	105959028	105959126	1000	+	.	gene_id "MSTRG.138867"; transcript_id "MSTRG.138867.18"; exon_number "14";
chr4	StringTie	exon	105967188	105967444	1000	+	.	gene_id "MSTRG.138867"; transcript_id "MSTRG.138867.18"; exon_number "15";
chr4	StringTie	exon	105968895	105971674	1000	+	.	gene_id "MSTRG.138867"; transcript_id "MSTRG.138867.18"; exon_number "16";
chr4	StringTie	transcript	105894917	105971674	1000	+	.	gene_id "MSTRG.138867"; transcript_id "MSTRG.138867.19";
chr4	StringTie	exon	105894917	105895723	1000	+	.	gene_id "MSTRG.138867"; transcript_id "MSTRG.138867.19"; exon_number "1";
chr4	StringTie	exon	105897901	105898001	1000	+	.	gene_id "MSTRG.138867"; transcript_id "MSTRG.138867.19"; exon_number "2";
chr4	StringTie	exon	105902694	105902795	1000	+	.	gene_id "MSTRG.138867"; transcript_id "MSTRG.138867.19"; exon_number "3";
chr4	StringTie	exon	105905302	105905369	1000	+	.	gene_id "MSTRG.138867"; transcript_id "MSTRG.138867.19"; exon_number "4";
chr4	StringTie	exon	105912065	105912238	1000	+	.	gene_id "MSTRG.138867"; transcript_id "MSTRG.138867.19"; exon_number "5";
chr4	StringTie	exon	105912543	105912651	1000	+	.	gene_id "MSTRG.138867"; transcript_id "MSTRG.138867.19"; exon_number "6";
chr4	StringTie	exon	105927336	105927428	1000	+	.	gene_id "MSTRG.138867"; transcript_id "MSTRG.138867.19"; exon_number "7";
chr4	StringTie	exon	105932614	105933916	1000	+	.	gene_id "MSTRG.138867"; transcript_id "MSTRG.138867.19"; exon_number "8";
chr4	StringTie	exon	105937009	105937128	1000	+	.	gene_id "MSTRG.138867"; transcript_id "MSTRG.138867.19"; exon_number "9";
chr4	StringTie	exon	105938301	105938420	1000	+	.	gene_id "MSTRG.138867"; transcript_id "MSTRG.138867.19"; exon_number "10";
chr4	StringTie	exon	105940075	105940209	1000	+	.	gene_id "MSTRG.138867"; transcript_id "MSTRG.138867.19"; exon_number "11";
chr4	StringTie	exon	105940514	105940636	1000	+	.	gene_id "MSTRG.138867"; transcript_id "MSTRG.138867.19"; exon_number "12";
chr4	StringTie	exon	105942307	105942505	1000	+	.	gene_id "MSTRG.138867"; transcript_id "MSTRG.138867.19"; exon_number "13";
chr4	StringTie	exon	105942590	105942702	1000	+	.	gene_id "MSTRG.138867"; transcript_id "MSTRG.138867.19"; exon_number "14";
chr4	StringTie	exon	105958471	105958557	1000	+	.	gene_id "MSTRG.138867"; transcript_id "MSTRG.138867.19"; exon_number "15";
chr4	StringTie	exon	105959028	105959126	1000	+	.	gene_id "MSTRG.138867"; transcript_id "MSTRG.138867.19"; exon_number "16";
chr4	StringTie	exon	105967188	105967444	1000	+	.	gene_id "MSTRG.138867"; transcript_id "MSTRG.138867.19"; exon_number "17";
chr4	StringTie	exon	105968895	105971674	1000	+	.	gene_id "MSTRG.138867"; transcript_id "MSTRG.138867.19"; exon_number "18";
chr4	StringTie	transcript	105894224	105971710	1000	+	.	gene_id "MSTRG.138867"; transcript_id "MSTRG.138867.2";
chr4	StringTie	exon	105894224	105895723	1000	+	.	gene_id "MSTRG.138867"; transcript_id "MSTRG.138867.2"; exon_number "1";
chr4	StringTie	exon	105897901	105898001	1000	+	.	gene_id "MSTRG.138867"; transcript_id "MSTRG.138867.2"; exon_number "2";
chr4	StringTie	exon	105911806	105912238	1000	+	.	gene_id "MSTRG.138867"; transcript_id "MSTRG.138867.2"; exon_number "3";
chr4	StringTie	exon	105927336	105927428	1000	+	.	gene_id "MSTRG.138867"; transcript_id "MSTRG.138867.2"; exon_number "4";
chr4	StringTie	exon	105937009	105937128	1000	+	.	gene_id "MSTRG.138867"; transcript_id "MSTRG.138867.2"; exon_number "5";
chr4	StringTie	exon	105938301	105938420	1000	+	.	gene_id "MSTRG.138867"; transcript_id "MSTRG.138867.2"; exon_number "6";
chr4	StringTie	exon	105940075	105940209	1000	+	.	gene_id "MSTRG.138867"; transcript_id "MSTRG.138867.2"; exon_number "7";
chr4	StringTie	exon	105940514	105940636	1000	+	.	gene_id "MSTRG.138867"; transcript_id "MSTRG.138867.2"; exon_number "8";
chr4	StringTie	exon	105942307	105942702	1000	+	.	gene_id "MSTRG.138867"; transcript_id "MSTRG.138867.2"; exon_number "9";
chr4	StringTie	exon	105958471	105958557	1000	+	.	gene_id "MSTRG.138867"; transcript_id "MSTRG.138867.2"; exon_number "10";
chr4	StringTie	exon	105959028	105959126	1000	+	.	gene_id "MSTRG.138867"; transcript_id "MSTRG.138867.2"; exon_number "11";
chr4	StringTie	exon	105967188	105967444	1000	+	.	gene_id "MSTRG.138867"; transcript_id "MSTRG.138867.2"; exon_number "12";
chr4	StringTie	exon	105968895	105971710	1000	+	.	gene_id "MSTRG.138867"; transcript_id "MSTRG.138867.2"; exon_number "13";
chr4	StringTie	transcript	105894934	105971675	1000	+	.	gene_id "MSTRG.138867"; transcript_id "MSTRG.138867.20";
chr4	StringTie	exon	105894934	105895723	1000	+	.	gene_id "MSTRG.138867"; transcript_id "MSTRG.138867.20"; exon_number "1";
chr4	StringTie	exon	105897901	105898001	1000	+	.	gene_id "MSTRG.138867"; transcript_id "MSTRG.138867.20"; exon_number "2";
chr4	StringTie	exon	105902694	105902795	1000	+	.	gene_id "MSTRG.138867"; transcript_id "MSTRG.138867.20"; exon_number "3";
chr4	StringTie	exon	105905302	105905369	1000	+	.	gene_id "MSTRG.138867"; transcript_id "MSTRG.138867.20"; exon_number "4";
chr4	StringTie	exon	105911149	105911911	1000	+	.	gene_id "MSTRG.138867"; transcript_id "MSTRG.138867.20"; exon_number "5";
chr4	StringTie	exon	105912065	105912088	1000	+	.	gene_id "MSTRG.138867"; transcript_id "MSTRG.138867.20"; exon_number "6";
chr4	StringTie	exon	105912188	105912238	1000	+	.	gene_id "MSTRG.138867"; transcript_id "MSTRG.138867.20"; exon_number "7";
chr4	StringTie	exon	105927336	105927428	1000	+	.	gene_id "MSTRG.138867"; transcript_id "MSTRG.138867.20"; exon_number "8";
chr4	StringTie	exon	105937009	105937128	1000	+	.	gene_id "MSTRG.138867"; transcript_id "MSTRG.138867.20"; exon_number "9";
chr4	StringTie	exon	105938301	105938420	1000	+	.	gene_id "MSTRG.138867"; transcript_id "MSTRG.138867.20"; exon_number "10";
chr4	StringTie	exon	105940075	105940209	1000	+	.	gene_id "MSTRG.138867"; transcript_id "MSTRG.138867.20"; exon_number "11";
chr4	StringTie	exon	105940514	105940636	1000	+	.	gene_id "MSTRG.138867"; transcript_id "MSTRG.138867.20"; exon_number "12";
chr4	StringTie	exon	105942307	105942702	1000	+	.	gene_id "MSTRG.138867"; transcript_id "MSTRG.138867.20"; exon_number "13";
chr4	StringTie	exon	105958471	105958557	1000	+	.	gene_id "MSTRG.138867"; transcript_id "MSTRG.138867.20"; exon_number "14";
chr4	StringTie	exon	105959028	105959126	1000	+	.	gene_id "MSTRG.138867"; transcript_id "MSTRG.138867.20"; exon_number "15";
chr4	StringTie	exon	105967188	105967444	1000	+	.	gene_id "MSTRG.138867"; transcript_id "MSTRG.138867.20"; exon_number "16";
chr4	StringTie	exon	105968895	105971675	1000	+	.	gene_id "MSTRG.138867"; transcript_id "MSTRG.138867.20"; exon_number "17";
chr4	StringTie	transcript	105894948	105971675	1000	+	.	gene_id "MSTRG.138867"; transcript_id "MSTRG.138867.21";
chr4	StringTie	exon	105894948	105895722	1000	+	.	gene_id "MSTRG.138867"; transcript_id "MSTRG.138867.21"; exon_number "1";
chr4	StringTie	exon	105897897	105898001	1000	+	.	gene_id "MSTRG.138867"; transcript_id "MSTRG.138867.21"; exon_number "2";
chr4	StringTie	exon	105912188	105912238	1000	+	.	gene_id "MSTRG.138867"; transcript_id "MSTRG.138867.21"; exon_number "3";
chr4	StringTie	exon	105927336	105927428	1000	+	.	gene_id "MSTRG.138867"; transcript_id "MSTRG.138867.21"; exon_number "4";
chr4	StringTie	exon	105932614	105932703	1000	+	.	gene_id "MSTRG.138867"; transcript_id "MSTRG.138867.21"; exon_number "5";
chr4	StringTie	exon	105937009	105937128	1000	+	.	gene_id "MSTRG.138867"; transcript_id "MSTRG.138867.21"; exon_number "6";
chr4	StringTie	exon	105938301	105938420	1000	+	.	gene_id "MSTRG.138867"; transcript_id "MSTRG.138867.21"; exon_number "7";
chr4	StringTie	exon	105940075	105940209	1000	+	.	gene_id "MSTRG.138867"; transcript_id "MSTRG.138867.21"; exon_number "8";
chr4	StringTie	exon	105940514	105940636	1000	+	.	gene_id "MSTRG.138867"; transcript_id "MSTRG.138867.21"; exon_number "9";
chr4	StringTie	exon	105942307	105942702	1000	+	.	gene_id "MSTRG.138867"; transcript_id "MSTRG.138867.21"; exon_number "10";
chr4	StringTie	exon	105958471	105958557	1000	+	.	gene_id "MSTRG.138867"; transcript_id "MSTRG.138867.21"; exon_number "11";
chr4	StringTie	exon	105959028	105959126	1000	+	.	gene_id "MSTRG.138867"; transcript_id "MSTRG.138867.21"; exon_number "12";
chr4	StringTie	exon	105967188	105967444	1000	+	.	gene_id "MSTRG.138867"; transcript_id "MSTRG.138867.21"; exon_number "13";
chr4	StringTie	exon	105968895	105971675	1000	+	.	gene_id "MSTRG.138867"; transcript_id "MSTRG.138867.21"; exon_number "14";
chr4	StringTie	transcript	105894959	105971722	1000	+	.	gene_id "MSTRG.138867"; transcript_id "MSTRG.138867.22";
chr4	StringTie	exon	105894959	105895723	1000	+	.	gene_id "MSTRG.138867"; transcript_id "MSTRG.138867.22"; exon_number "1";
chr4	StringTie	exon	105897901	105898001	1000	+	.	gene_id "MSTRG.138867"; transcript_id "MSTRG.138867.22"; exon_number "2";
chr4	StringTie	exon	105911149	105911911	1000	+	.	gene_id "MSTRG.138867"; transcript_id "MSTRG.138867.22"; exon_number "3";
chr4	StringTie	exon	105912065	105912238	1000	+	.	gene_id "MSTRG.138867"; transcript_id "MSTRG.138867.22"; exon_number "4";
chr4	StringTie	exon	105927336	105927428	1000	+	.	gene_id "MSTRG.138867"; transcript_id "MSTRG.138867.22"; exon_number "5";
chr4	StringTie	exon	105937009	105937128	1000	+	.	gene_id "MSTRG.138867"; transcript_id "MSTRG.138867.22"; exon_number "6";
chr4	StringTie	exon	105938301	105938420	1000	+	.	gene_id "MSTRG.138867"; transcript_id "MSTRG.138867.22"; exon_number "7";
chr4	StringTie	exon	105940075	105940209	1000	+	.	gene_id "MSTRG.138867"; transcript_id "MSTRG.138867.22"; exon_number "8";
chr4	StringTie	exon	105940514	105940636	1000	+	.	gene_id "MSTRG.138867"; transcript_id "MSTRG.138867.22"; exon_number "9";
chr4	StringTie	exon	105942307	105942702	1000	+	.	gene_id "MSTRG.138867"; transcript_id "MSTRG.138867.22"; exon_number "10";
chr4	StringTie	exon	105958471	105958557	1000	+	.	gene_id "MSTRG.138867"; transcript_id "MSTRG.138867.22"; exon_number "11";
chr4	StringTie	exon	105959028	105959126	1000	+	.	gene_id "MSTRG.138867"; transcript_id "MSTRG.138867.22"; exon_number "12";
chr4	StringTie	exon	105967188	105967444	1000	+	.	gene_id "MSTRG.138867"; transcript_id "MSTRG.138867.22"; exon_number "13";
chr4	StringTie	exon	105968895	105971722	1000	+	.	gene_id "MSTRG.138867"; transcript_id "MSTRG.138867.22"; exon_number "14";
chr4	StringTie	transcript	105894973	105971769	1000	+	.	gene_id "MSTRG.138867"; transcript_id "MSTRG.138867.23";
chr4	StringTie	exon	105894973	105895723	1000	+	.	gene_id "MSTRG.138867"; transcript_id "MSTRG.138867.23"; exon_number "1";
chr4	StringTie	exon	105897901	105898001	1000	+	.	gene_id "MSTRG.138867"; transcript_id "MSTRG.138867.23"; exon_number "2";
chr4	StringTie	exon	105912188	105912238	1000	+	.	gene_id "MSTRG.138867"; transcript_id "MSTRG.138867.23"; exon_number "3";
chr4	StringTie	exon	105927336	105927428	1000	+	.	gene_id "MSTRG.138867"; transcript_id "MSTRG.138867.23"; exon_number "4";
chr4	StringTie	exon	105937009	105937128	1000	+	.	gene_id "MSTRG.138867"; transcript_id "MSTRG.138867.23"; exon_number "5";
chr4	StringTie	exon	105938301	105938420	1000	+	.	gene_id "MSTRG.138867"; transcript_id "MSTRG.138867.23"; exon_number "6";
chr4	StringTie	exon	105940075	105940209	1000	+	.	gene_id "MSTRG.138867"; transcript_id "MSTRG.138867.23"; exon_number "7";
chr4	StringTie	exon	105940514	105940636	1000	+	.	gene_id "MSTRG.138867"; transcript_id "MSTRG.138867.23"; exon_number "8";
chr4	StringTie	exon	105942307	105942702	1000	+	.	gene_id "MSTRG.138867"; transcript_id "MSTRG.138867.23"; exon_number "9";
chr4	StringTie	exon	105959028	105959126	1000	+	.	gene_id "MSTRG.138867"; transcript_id "MSTRG.138867.23"; exon_number "10";
chr4	StringTie	exon	105967188	105967444	1000	+	.	gene_id "MSTRG.138867"; transcript_id "MSTRG.138867.23"; exon_number "11";
chr4	StringTie	exon	105968895	105971769	1000	+	.	gene_id "MSTRG.138867"; transcript_id "MSTRG.138867.23"; exon_number "12";
chr4	StringTie	transcript	105894979	105971674	1000	+	.	gene_id "MSTRG.138867"; transcript_id "MSTRG.138867.24";
chr4	StringTie	exon	105894979	105895723	1000	+	.	gene_id "MSTRG.138867"; transcript_id "MSTRG.138867.24"; exon_number "1";
chr4	StringTie	exon	105897901	105898001	1000	+	.	gene_id "MSTRG.138867"; transcript_id "MSTRG.138867.24"; exon_number "2";
chr4	StringTie	exon	105901692	105901816	1000	+	.	gene_id "MSTRG.138867"; transcript_id "MSTRG.138867.24"; exon_number "3";
chr4	StringTie	exon	105902694	105902795	1000	+	.	gene_id "MSTRG.138867"; transcript_id "MSTRG.138867.24"; exon_number "4";
chr4	StringTie	exon	105905302	105905369	1000	+	.	gene_id "MSTRG.138867"; transcript_id "MSTRG.138867.24"; exon_number "5";
chr4	StringTie	exon	105911806	105912238	1000	+	.	gene_id "MSTRG.138867"; transcript_id "MSTRG.138867.24"; exon_number "6";
chr4	StringTie	exon	105927336	105927428	1000	+	.	gene_id "MSTRG.138867"; transcript_id "MSTRG.138867.24"; exon_number "7";
chr4	StringTie	exon	105937009	105937128	1000	+	.	gene_id "MSTRG.138867"; transcript_id "MSTRG.138867.24"; exon_number "8";
chr4	StringTie	exon	105938301	105938420	1000	+	.	gene_id "MSTRG.138867"; transcript_id "MSTRG.138867.24"; exon_number "9";
chr4	StringTie	exon	105940075	105940209	1000	+	.	gene_id "MSTRG.138867"; transcript_id "MSTRG.138867.24"; exon_number "10";
chr4	StringTie	exon	105940514	105940636	1000	+	.	gene_id "MSTRG.138867"; transcript_id "MSTRG.138867.24"; exon_number "11";
chr4	StringTie	exon	105942307	105942702	1000	+	.	gene_id "MSTRG.138867"; transcript_id "MSTRG.138867.24"; exon_number "12";
chr4	StringTie	exon	105959028	105959126	1000	+	.	gene_id "MSTRG.138867"; transcript_id "MSTRG.138867.24"; exon_number "13";
chr4	StringTie	exon	105967188	105967444	1000	+	.	gene_id "MSTRG.138867"; transcript_id "MSTRG.138867.24"; exon_number "14";
chr4	StringTie	exon	105968895	105971674	1000	+	.	gene_id "MSTRG.138867"; transcript_id "MSTRG.138867.24"; exon_number "15";
chr4	StringTie	transcript	105894988	105971681	1000	+	.	gene_id "MSTRG.138867"; transcript_id "MSTRG.138867.25";
chr4	StringTie	exon	105894988	105895722	1000	+	.	gene_id "MSTRG.138867"; transcript_id "MSTRG.138867.25"; exon_number "1";
chr4	StringTie	exon	105897897	105898001	1000	+	.	gene_id "MSTRG.138867"; transcript_id "MSTRG.138867.25"; exon_number "2";
chr4	StringTie	exon	105902694	105902795	1000	+	.	gene_id "MSTRG.138867"; transcript_id "MSTRG.138867.25"; exon_number "3";
chr4	StringTie	exon	105905302	105905369	1000	+	.	gene_id "MSTRG.138867"; transcript_id "MSTRG.138867.25"; exon_number "4";
chr4	StringTie	exon	105911149	105911911	1000	+	.	gene_id "MSTRG.138867"; transcript_id "MSTRG.138867.25"; exon_number "5";
chr4	StringTie	exon	105912065	105912238	1000	+	.	gene_id "MSTRG.138867"; transcript_id "MSTRG.138867.25"; exon_number "6";
chr4	StringTie	exon	105927336	105927428	1000	+	.	gene_id "MSTRG.138867"; transcript_id "MSTRG.138867.25"; exon_number "7";
chr4	StringTie	exon	105937009	105937128	1000	+	.	gene_id "MSTRG.138867"; transcript_id "MSTRG.138867.25"; exon_number "8";
chr4	StringTie	exon	105938301	105938420	1000	+	.	gene_id "MSTRG.138867"; transcript_id "MSTRG.138867.25"; exon_number "9";
chr4	StringTie	exon	105940075	105940209	1000	+	.	gene_id "MSTRG.138867"; transcript_id "MSTRG.138867.25"; exon_number "10";
chr4	StringTie	exon	105940514	105940636	1000	+	.	gene_id "MSTRG.138867"; transcript_id "MSTRG.138867.25"; exon_number "11";
chr4	StringTie	exon	105942307	105942702	1000	+	.	gene_id "MSTRG.138867"; transcript_id "MSTRG.138867.25"; exon_number "12";
chr4	StringTie	exon	105958471	105958557	1000	+	.	gene_id "MSTRG.138867"; transcript_id "MSTRG.138867.25"; exon_number "13";
chr4	StringTie	exon	105959028	105959126	1000	+	.	gene_id "MSTRG.138867"; transcript_id "MSTRG.138867.25"; exon_number "14";
chr4	StringTie	exon	105967188	105967444	1000	+	.	gene_id "MSTRG.138867"; transcript_id "MSTRG.138867.25"; exon_number "15";
chr4	StringTie	exon	105968895	105971681	1000	+	.	gene_id "MSTRG.138867"; transcript_id "MSTRG.138867.25"; exon_number "16";
chr4	StringTie	transcript	105895005	105971675	1000	+	.	gene_id "MSTRG.138867"; transcript_id "MSTRG.138867.26";
chr4	StringTie	exon	105895005	105895723	1000	+	.	gene_id "MSTRG.138867"; transcript_id "MSTRG.138867.26"; exon_number "1";
chr4	StringTie	exon	105897901	105898001	1000	+	.	gene_id "MSTRG.138867"; transcript_id "MSTRG.138867.26"; exon_number "2";
chr4	StringTie	exon	105912065	105912238	1000	+	.	gene_id "MSTRG.138867"; transcript_id "MSTRG.138867.26"; exon_number "3";
chr4	StringTie	exon	105912543	105912651	1000	+	.	gene_id "MSTRG.138867"; transcript_id "MSTRG.138867.26"; exon_number "4";
chr4	StringTie	exon	105927336	105927428	1000	+	.	gene_id "MSTRG.138867"; transcript_id "MSTRG.138867.26"; exon_number "5";
chr4	StringTie	exon	105937009	105937128	1000	+	.	gene_id "MSTRG.138867"; transcript_id "MSTRG.138867.26"; exon_number "6";
chr4	StringTie	exon	105938301	105938420	1000	+	.	gene_id "MSTRG.138867"; transcript_id "MSTRG.138867.26"; exon_number "7";
chr4	StringTie	exon	105940075	105940209	1000	+	.	gene_id "MSTRG.138867"; transcript_id "MSTRG.138867.26"; exon_number "8";
chr4	StringTie	exon	105940514	105940636	1000	+	.	gene_id "MSTRG.138867"; transcript_id "MSTRG.138867.26"; exon_number "9";
chr4	StringTie	exon	105942307	105942702	1000	+	.	gene_id "MSTRG.138867"; transcript_id "MSTRG.138867.26"; exon_number "10";
chr4	StringTie	exon	105958471	105958557	1000	+	.	gene_id "MSTRG.138867"; transcript_id "MSTRG.138867.26"; exon_number "11";
chr4	StringTie	exon	105959028	105959126	1000	+	.	gene_id "MSTRG.138867"; transcript_id "MSTRG.138867.26"; exon_number "12";
chr4	StringTie	exon	105967188	105967444	1000	+	.	gene_id "MSTRG.138867"; transcript_id "MSTRG.138867.26"; exon_number "13";
chr4	StringTie	exon	105968895	105971675	1000	+	.	gene_id "MSTRG.138867"; transcript_id "MSTRG.138867.26"; exon_number "14";
chr4	StringTie	transcript	105895010	105971675	1000	+	.	gene_id "MSTRG.138867"; transcript_id "MSTRG.138867.27";
chr4	StringTie	exon	105895010	105895723	1000	+	.	gene_id "MSTRG.138867"; transcript_id "MSTRG.138867.27"; exon_number "1";
chr4	StringTie	exon	105897901	105898001	1000	+	.	gene_id "MSTRG.138867"; transcript_id "MSTRG.138867.27"; exon_number "2";
chr4	StringTie	exon	105902694	105902795	1000	+	.	gene_id "MSTRG.138867"; transcript_id "MSTRG.138867.27"; exon_number "3";
chr4	StringTie	exon	105905302	105905369	1000	+	.	gene_id "MSTRG.138867"; transcript_id "MSTRG.138867.27"; exon_number "4";
chr4	StringTie	exon	105911149	105911911	1000	+	.	gene_id "MSTRG.138867"; transcript_id "MSTRG.138867.27"; exon_number "5";
chr4	StringTie	exon	105912048	105912238	1000	+	.	gene_id "MSTRG.138867"; transcript_id "MSTRG.138867.27"; exon_number "6";
chr4	StringTie	exon	105927336	105927428	1000	+	.	gene_id "MSTRG.138867"; transcript_id "MSTRG.138867.27"; exon_number "7";
chr4	StringTie	exon	105937009	105937128	1000	+	.	gene_id "MSTRG.138867"; transcript_id "MSTRG.138867.27"; exon_number "8";
chr4	StringTie	exon	105938301	105938420	1000	+	.	gene_id "MSTRG.138867"; transcript_id "MSTRG.138867.27"; exon_number "9";
chr4	StringTie	exon	105940075	105940209	1000	+	.	gene_id "MSTRG.138867"; transcript_id "MSTRG.138867.27"; exon_number "10";
chr4	StringTie	exon	105940514	105940636	1000	+	.	gene_id "MSTRG.138867"; transcript_id "MSTRG.138867.27"; exon_number "11";
chr4	StringTie	exon	105942307	105942702	1000	+	.	gene_id "MSTRG.138867"; transcript_id "MSTRG.138867.27"; exon_number "12";
chr4	StringTie	exon	105958471	105958557	1000	+	.	gene_id "MSTRG.138867"; transcript_id "MSTRG.138867.27"; exon_number "13";
chr4	StringTie	exon	105959028	105959126	1000	+	.	gene_id "MSTRG.138867"; transcript_id "MSTRG.138867.27"; exon_number "14";
chr4	StringTie	exon	105967188	105967444	1000	+	.	gene_id "MSTRG.138867"; transcript_id "MSTRG.138867.27"; exon_number "15";
chr4	StringTie	exon	105968895	105971675	1000	+	.	gene_id "MSTRG.138867"; transcript_id "MSTRG.138867.27"; exon_number "16";
chr4	StringTie	transcript	105895010	105971674	1000	+	.	gene_id "MSTRG.138867"; transcript_id "MSTRG.138867.28";
chr4	StringTie	exon	105895010	105895723	1000	+	.	gene_id "MSTRG.138867"; transcript_id "MSTRG.138867.28"; exon_number "1";
chr4	StringTie	exon	105897901	105898001	1000	+	.	gene_id "MSTRG.138867"; transcript_id "MSTRG.138867.28"; exon_number "2";
chr4	StringTie	exon	105902694	105902795	1000	+	.	gene_id "MSTRG.138867"; transcript_id "MSTRG.138867.28"; exon_number "3";
chr4	StringTie	exon	105912065	105912238	1000	+	.	gene_id "MSTRG.138867"; transcript_id "MSTRG.138867.28"; exon_number "4";
chr4	StringTie	exon	105927336	105927428	1000	+	.	gene_id "MSTRG.138867"; transcript_id "MSTRG.138867.28"; exon_number "5";
chr4	StringTie	exon	105937009	105937128	1000	+	.	gene_id "MSTRG.138867"; transcript_id "MSTRG.138867.28"; exon_number "6";
chr4	StringTie	exon	105938301	105938420	1000	+	.	gene_id "MSTRG.138867"; transcript_id "MSTRG.138867.28"; exon_number "7";
chr4	StringTie	exon	105940075	105940209	1000	+	.	gene_id "MSTRG.138867"; transcript_id "MSTRG.138867.28"; exon_number "8";
chr4	StringTie	exon	105940514	105940636	1000	+	.	gene_id "MSTRG.138867"; transcript_id "MSTRG.138867.28"; exon_number "9";
chr4	StringTie	exon	105942307	105942702	1000	+	.	gene_id "MSTRG.138867"; transcript_id "MSTRG.138867.28"; exon_number "10";
chr4	StringTie	exon	105958471	105958557	1000	+	.	gene_id "MSTRG.138867"; transcript_id "MSTRG.138867.28"; exon_number "11";
chr4	StringTie	exon	105959028	105959126	1000	+	.	gene_id "MSTRG.138867"; transcript_id "MSTRG.138867.28"; exon_number "12";
chr4	StringTie	exon	105967188	105967444	1000	+	.	gene_id "MSTRG.138867"; transcript_id "MSTRG.138867.28"; exon_number "13";
chr4	StringTie	exon	105968895	105971674	1000	+	.	gene_id "MSTRG.138867"; transcript_id "MSTRG.138867.28"; exon_number "14";
chr4	StringTie	transcript	105895011	105971682	1000	+	.	gene_id "MSTRG.138867"; transcript_id "MSTRG.138867.29";
chr4	StringTie	exon	105895011	105895723	1000	+	.	gene_id "MSTRG.138867"; transcript_id "MSTRG.138867.29"; exon_number "1";
chr4	StringTie	exon	105897901	105898001	1000	+	.	gene_id "MSTRG.138867"; transcript_id "MSTRG.138867.29"; exon_number "2";
chr4	StringTie	exon	105912065	105912238	1000	+	.	gene_id "MSTRG.138867"; transcript_id "MSTRG.138867.29"; exon_number "3";
chr4	StringTie	exon	105927336	105927428	1000	+	.	gene_id "MSTRG.138867"; transcript_id "MSTRG.138867.29"; exon_number "4";
chr4	StringTie	exon	105937009	105937128	1000	+	.	gene_id "MSTRG.138867"; transcript_id "MSTRG.138867.29"; exon_number "5";
chr4	StringTie	exon	105938301	105938420	1000	+	.	gene_id "MSTRG.138867"; transcript_id "MSTRG.138867.29"; exon_number "6";
chr4	StringTie	exon	105940075	105940209	1000	+	.	gene_id "MSTRG.138867"; transcript_id "MSTRG.138867.29"; exon_number "7";
chr4	StringTie	exon	105940514	105940636	1000	+	.	gene_id "MSTRG.138867"; transcript_id "MSTRG.138867.29"; exon_number "8";
chr4	StringTie	exon	105942307	105942702	1000	+	.	gene_id "MSTRG.138867"; transcript_id "MSTRG.138867.29"; exon_number "9";
chr4	StringTie	exon	105958471	105958557	1000	+	.	gene_id "MSTRG.138867"; transcript_id "MSTRG.138867.29"; exon_number "10";
chr4	StringTie	exon	105959028	105959126	1000	+	.	gene_id "MSTRG.138867"; transcript_id "MSTRG.138867.29"; exon_number "11";
chr4	StringTie	exon	105967188	105967444	1000	+	.	gene_id "MSTRG.138867"; transcript_id "MSTRG.138867.29"; exon_number "12";
chr4	StringTie	exon	105968895	105971682	1000	+	.	gene_id "MSTRG.138867"; transcript_id "MSTRG.138867.29"; exon_number "13";
chr4	StringTie	transcript	105894234	105971789	1000	+	.	gene_id "MSTRG.138867"; transcript_id "MSTRG.138867.3";
chr4	StringTie	exon	105894234	105894569	1000	+	.	gene_id "MSTRG.138867"; transcript_id "MSTRG.138867.3"; exon_number "1";
chr4	StringTie	exon	105895638	105895723	1000	+	.	gene_id "MSTRG.138867"; transcript_id "MSTRG.138867.3"; exon_number "2";
chr4	StringTie	exon	105897901	105898001	1000	+	.	gene_id "MSTRG.138867"; transcript_id "MSTRG.138867.3"; exon_number "3";
chr4	StringTie	exon	105912188	105912238	1000	+	.	gene_id "MSTRG.138867"; transcript_id "MSTRG.138867.3"; exon_number "4";
chr4	StringTie	exon	105927336	105927428	1000	+	.	gene_id "MSTRG.138867"; transcript_id "MSTRG.138867.3"; exon_number "5";
chr4	StringTie	exon	105937009	105937128	1000	+	.	gene_id "MSTRG.138867"; transcript_id "MSTRG.138867.3"; exon_number "6";
chr4	StringTie	exon	105938301	105938420	1000	+	.	gene_id "MSTRG.138867"; transcript_id "MSTRG.138867.3"; exon_number "7";
chr4	StringTie	exon	105940075	105940209	1000	+	.	gene_id "MSTRG.138867"; transcript_id "MSTRG.138867.3"; exon_number "8";
chr4	StringTie	exon	105940514	105940636	1000	+	.	gene_id "MSTRG.138867"; transcript_id "MSTRG.138867.3"; exon_number "9";
chr4	StringTie	exon	105942307	105942702	1000	+	.	gene_id "MSTRG.138867"; transcript_id "MSTRG.138867.3"; exon_number "10";
chr4	StringTie	exon	105958471	105958557	1000	+	.	gene_id "MSTRG.138867"; transcript_id "MSTRG.138867.3"; exon_number "11";
chr4	StringTie	exon	105959028	105959126	1000	+	.	gene_id "MSTRG.138867"; transcript_id "MSTRG.138867.3"; exon_number "12";
chr4	StringTie	exon	105967188	105967444	1000	+	.	gene_id "MSTRG.138867"; transcript_id "MSTRG.138867.3"; exon_number "13";
chr4	StringTie	exon	105968895	105971789	1000	+	.	gene_id "MSTRG.138867"; transcript_id "MSTRG.138867.3"; exon_number "14";
chr4	StringTie	transcript	105895012	105971674	1000	+	.	gene_id "MSTRG.138867"; transcript_id "MSTRG.138867.30";
chr4	StringTie	exon	105895012	105895723	1000	+	.	gene_id "MSTRG.138867"; transcript_id "MSTRG.138867.30"; exon_number "1";
chr4	StringTie	exon	105897901	105898001	1000	+	.	gene_id "MSTRG.138867"; transcript_id "MSTRG.138867.30"; exon_number "2";
chr4	StringTie	exon	105901692	105901816	1000	+	.	gene_id "MSTRG.138867"; transcript_id "MSTRG.138867.30"; exon_number "3";
chr4	StringTie	exon	105902694	105902795	1000	+	.	gene_id "MSTRG.138867"; transcript_id "MSTRG.138867.30"; exon_number "4";
chr4	StringTie	exon	105912188	105912238	1000	+	.	gene_id "MSTRG.138867"; transcript_id "MSTRG.138867.30"; exon_number "5";
chr4	StringTie	exon	105927336	105927428	1000	+	.	gene_id "MSTRG.138867"; transcript_id "MSTRG.138867.30"; exon_number "6";
chr4	StringTie	exon	105937009	105937128	1000	+	.	gene_id "MSTRG.138867"; transcript_id "MSTRG.138867.30"; exon_number "7";
chr4	StringTie	exon	105938301	105938420	1000	+	.	gene_id "MSTRG.138867"; transcript_id "MSTRG.138867.30"; exon_number "8";
chr4	StringTie	exon	105940075	105940209	1000	+	.	gene_id "MSTRG.138867"; transcript_id "MSTRG.138867.30"; exon_number "9";
chr4	StringTie	exon	105940514	105940636	1000	+	.	gene_id "MSTRG.138867"; transcript_id "MSTRG.138867.30"; exon_number "10";
chr4	StringTie	exon	105942307	105942702	1000	+	.	gene_id "MSTRG.138867"; transcript_id "MSTRG.138867.30"; exon_number "11";
chr4	StringTie	exon	105958471	105958557	1000	+	.	gene_id "MSTRG.138867"; transcript_id "MSTRG.138867.30"; exon_number "12";
chr4	StringTie	exon	105959028	105959126	1000	+	.	gene_id "MSTRG.138867"; transcript_id "MSTRG.138867.30"; exon_number "13";
chr4	StringTie	exon	105967188	105967444	1000	+	.	gene_id "MSTRG.138867"; transcript_id "MSTRG.138867.30"; exon_number "14";
chr4	StringTie	exon	105968895	105971674	1000	+	.	gene_id "MSTRG.138867"; transcript_id "MSTRG.138867.30"; exon_number "15";
chr4	StringTie	transcript	105895018	105971675	1000	+	.	gene_id "MSTRG.138867"; transcript_id "MSTRG.138867.31";
chr4	StringTie	exon	105895018	105895723	1000	+	.	gene_id "MSTRG.138867"; transcript_id "MSTRG.138867.31"; exon_number "1";
chr4	StringTie	exon	105897901	105898001	1000	+	.	gene_id "MSTRG.138867"; transcript_id "MSTRG.138867.31"; exon_number "2";
chr4	StringTie	exon	105902694	105902795	1000	+	.	gene_id "MSTRG.138867"; transcript_id "MSTRG.138867.31"; exon_number "3";
chr4	StringTie	exon	105905302	105905369	1000	+	.	gene_id "MSTRG.138867"; transcript_id "MSTRG.138867.31"; exon_number "4";
chr4	StringTie	exon	105911149	105911911	1000	+	.	gene_id "MSTRG.138867"; transcript_id "MSTRG.138867.31"; exon_number "5";
chr4	StringTie	exon	105912048	105912238	1000	+	.	gene_id "MSTRG.138867"; transcript_id "MSTRG.138867.31"; exon_number "6";
chr4	StringTie	exon	105927336	105927428	1000	+	.	gene_id "MSTRG.138867"; transcript_id "MSTRG.138867.31"; exon_number "7";
chr4	StringTie	exon	105932614	105932703	1000	+	.	gene_id "MSTRG.138867"; transcript_id "MSTRG.138867.31"; exon_number "8";
chr4	StringTie	exon	105937009	105937128	1000	+	.	gene_id "MSTRG.138867"; transcript_id "MSTRG.138867.31"; exon_number "9";
chr4	StringTie	exon	105938301	105938420	1000	+	.	gene_id "MSTRG.138867"; transcript_id "MSTRG.138867.31"; exon_number "10";
chr4	StringTie	exon	105940075	105940209	1000	+	.	gene_id "MSTRG.138867"; transcript_id "MSTRG.138867.31"; exon_number "11";
chr4	StringTie	exon	105940514	105940636	1000	+	.	gene_id "MSTRG.138867"; transcript_id "MSTRG.138867.31"; exon_number "12";
chr4	StringTie	exon	105942307	105942702	1000	+	.	gene_id "MSTRG.138867"; transcript_id "MSTRG.138867.31"; exon_number "13";
chr4	StringTie	exon	105958471	105958557	1000	+	.	gene_id "MSTRG.138867"; transcript_id "MSTRG.138867.31"; exon_number "14";
chr4	StringTie	exon	105959028	105959126	1000	+	.	gene_id "MSTRG.138867"; transcript_id "MSTRG.138867.31"; exon_number "15";
chr4	StringTie	exon	105967188	105967444	1000	+	.	gene_id "MSTRG.138867"; transcript_id "MSTRG.138867.31"; exon_number "16";
chr4	StringTie	exon	105968895	105971675	1000	+	.	gene_id "MSTRG.138867"; transcript_id "MSTRG.138867.31"; exon_number "17";
chr4	StringTie	transcript	105895020	105971674	1000	+	.	gene_id "MSTRG.138867"; transcript_id "MSTRG.138867.32";
chr4	StringTie	exon	105895020	105895723	1000	+	.	gene_id "MSTRG.138867"; transcript_id "MSTRG.138867.32"; exon_number "1";
chr4	StringTie	exon	105897901	105898001	1000	+	.	gene_id "MSTRG.138867"; transcript_id "MSTRG.138867.32"; exon_number "2";
chr4	StringTie	exon	105902694	105902795	1000	+	.	gene_id "MSTRG.138867"; transcript_id "MSTRG.138867.32"; exon_number "3";
chr4	StringTie	exon	105905302	105905369	1000	+	.	gene_id "MSTRG.138867"; transcript_id "MSTRG.138867.32"; exon_number "4";
chr4	StringTie	exon	105911149	105911911	1000	+	.	gene_id "MSTRG.138867"; transcript_id "MSTRG.138867.32"; exon_number "5";
chr4	StringTie	exon	105912065	105912238	1000	+	.	gene_id "MSTRG.138867"; transcript_id "MSTRG.138867.32"; exon_number "6";
chr4	StringTie	exon	105912543	105912651	1000	+	.	gene_id "MSTRG.138867"; transcript_id "MSTRG.138867.32"; exon_number "7";
chr4	StringTie	exon	105927336	105927428	1000	+	.	gene_id "MSTRG.138867"; transcript_id "MSTRG.138867.32"; exon_number "8";
chr4	StringTie	exon	105937009	105937128	1000	+	.	gene_id "MSTRG.138867"; transcript_id "MSTRG.138867.32"; exon_number "9";
chr4	StringTie	exon	105938301	105938420	1000	+	.	gene_id "MSTRG.138867"; transcript_id "MSTRG.138867.32"; exon_number "10";
chr4	StringTie	exon	105940075	105940209	1000	+	.	gene_id "MSTRG.138867"; transcript_id "MSTRG.138867.32"; exon_number "11";
chr4	StringTie	exon	105940514	105940636	1000	+	.	gene_id "MSTRG.138867"; transcript_id "MSTRG.138867.32"; exon_number "12";
chr4	StringTie	exon	105942307	105942702	1000	+	.	gene_id "MSTRG.138867"; transcript_id "MSTRG.138867.32"; exon_number "13";
chr4	StringTie	exon	105958471	105958557	1000	+	.	gene_id "MSTRG.138867"; transcript_id "MSTRG.138867.32"; exon_number "14";
chr4	StringTie	exon	105959028	105959126	1000	+	.	gene_id "MSTRG.138867"; transcript_id "MSTRG.138867.32"; exon_number "15";
chr4	StringTie	exon	105967188	105967444	1000	+	.	gene_id "MSTRG.138867"; transcript_id "MSTRG.138867.32"; exon_number "16";
chr4	StringTie	exon	105968895	105971674	1000	+	.	gene_id "MSTRG.138867"; transcript_id "MSTRG.138867.32"; exon_number "17";
chr4	StringTie	transcript	105895027	105971674	1000	+	.	gene_id "MSTRG.138867"; transcript_id "MSTRG.138867.33";
chr4	StringTie	exon	105895027	105895723	1000	+	.	gene_id "MSTRG.138867"; transcript_id "MSTRG.138867.33"; exon_number "1";
chr4	StringTie	exon	105897901	105898001	1000	+	.	gene_id "MSTRG.138867"; transcript_id "MSTRG.138867.33"; exon_number "2";
chr4	StringTie	exon	105902694	105902795	1000	+	.	gene_id "MSTRG.138867"; transcript_id "MSTRG.138867.33"; exon_number "3";
chr4	StringTie	exon	105912065	105912238	1000	+	.	gene_id "MSTRG.138867"; transcript_id "MSTRG.138867.33"; exon_number "4";
chr4	StringTie	exon	105927336	105927428	1000	+	.	gene_id "MSTRG.138867"; transcript_id "MSTRG.138867.33"; exon_number "5";
chr4	StringTie	exon	105937009	105937128	1000	+	.	gene_id "MSTRG.138867"; transcript_id "MSTRG.138867.33"; exon_number "6";
chr4	StringTie	exon	105938301	105938420	1000	+	.	gene_id "MSTRG.138867"; transcript_id "MSTRG.138867.33"; exon_number "7";
chr4	StringTie	exon	105940075	105940209	1000	+	.	gene_id "MSTRG.138867"; transcript_id "MSTRG.138867.33"; exon_number "8";
chr4	StringTie	exon	105940514	105940636	1000	+	.	gene_id "MSTRG.138867"; transcript_id "MSTRG.138867.33"; exon_number "9";
chr4	StringTie	exon	105942307	105942702	1000	+	.	gene_id "MSTRG.138867"; transcript_id "MSTRG.138867.33"; exon_number "10";
chr4	StringTie	exon	105959028	105959126	1000	+	.	gene_id "MSTRG.138867"; transcript_id "MSTRG.138867.33"; exon_number "11";
chr4	StringTie	exon	105967188	105967444	1000	+	.	gene_id "MSTRG.138867"; transcript_id "MSTRG.138867.33"; exon_number "12";
chr4	StringTie	exon	105968895	105971674	1000	+	.	gene_id "MSTRG.138867"; transcript_id "MSTRG.138867.33"; exon_number "13";
chr4	StringTie	transcript	105895031	105971671	1000	+	.	gene_id "MSTRG.138867"; transcript_id "MSTRG.138867.34";
chr4	StringTie	exon	105895031	105895723	1000	+	.	gene_id "MSTRG.138867"; transcript_id "MSTRG.138867.34"; exon_number "1";
chr4	StringTie	exon	105912188	105912238	1000	+	.	gene_id "MSTRG.138867"; transcript_id "MSTRG.138867.34"; exon_number "2";
chr4	StringTie	exon	105927336	105927428	1000	+	.	gene_id "MSTRG.138867"; transcript_id "MSTRG.138867.34"; exon_number "3";
chr4	StringTie	exon	105937009	105937128	1000	+	.	gene_id "MSTRG.138867"; transcript_id "MSTRG.138867.34"; exon_number "4";
chr4	StringTie	exon	105938301	105938420	1000	+	.	gene_id "MSTRG.138867"; transcript_id "MSTRG.138867.34"; exon_number "5";
chr4	StringTie	exon	105940075	105940209	1000	+	.	gene_id "MSTRG.138867"; transcript_id "MSTRG.138867.34"; exon_number "6";
chr4	StringTie	exon	105940514	105940636	1000	+	.	gene_id "MSTRG.138867"; transcript_id "MSTRG.138867.34"; exon_number "7";
chr4	StringTie	exon	105942307	105942702	1000	+	.	gene_id "MSTRG.138867"; transcript_id "MSTRG.138867.34"; exon_number "8";
chr4	StringTie	exon	105959028	105959126	1000	+	.	gene_id "MSTRG.138867"; transcript_id "MSTRG.138867.34"; exon_number "9";
chr4	StringTie	exon	105967188	105967444	1000	+	.	gene_id "MSTRG.138867"; transcript_id "MSTRG.138867.34"; exon_number "10";
chr4	StringTie	exon	105968895	105971671	1000	+	.	gene_id "MSTRG.138867"; transcript_id "MSTRG.138867.34"; exon_number "11";
chr4	StringTie	transcript	105895042	105971674	1000	+	.	gene_id "MSTRG.138867"; transcript_id "MSTRG.138867.35";
chr4	StringTie	exon	105895042	105895722	1000	+	.	gene_id "MSTRG.138867"; transcript_id "MSTRG.138867.35"; exon_number "1";
chr4	StringTie	exon	105897897	105898001	1000	+	.	gene_id "MSTRG.138867"; transcript_id "MSTRG.138867.35"; exon_number "2";
chr4	StringTie	exon	105912188	105912238	1000	+	.	gene_id "MSTRG.138867"; transcript_id "MSTRG.138867.35"; exon_number "3";
chr4	StringTie	exon	105912543	105912651	1000	+	.	gene_id "MSTRG.138867"; transcript_id "MSTRG.138867.35"; exon_number "4";
chr4	StringTie	exon	105927336	105927428	1000	+	.	gene_id "MSTRG.138867"; transcript_id "MSTRG.138867.35"; exon_number "5";
chr4	StringTie	exon	105937009	105937128	1000	+	.	gene_id "MSTRG.138867"; transcript_id "MSTRG.138867.35"; exon_number "6";
chr4	StringTie	exon	105938301	105938420	1000	+	.	gene_id "MSTRG.138867"; transcript_id "MSTRG.138867.35"; exon_number "7";
chr4	StringTie	exon	105940075	105940209	1000	+	.	gene_id "MSTRG.138867"; transcript_id "MSTRG.138867.35"; exon_number "8";
chr4	StringTie	exon	105940514	105940636	1000	+	.	gene_id "MSTRG.138867"; transcript_id "MSTRG.138867.35"; exon_number "9";
chr4	StringTie	exon	105942307	105942702	1000	+	.	gene_id "MSTRG.138867"; transcript_id "MSTRG.138867.35"; exon_number "10";
chr4	StringTie	exon	105959028	105959126	1000	+	.	gene_id "MSTRG.138867"; transcript_id "MSTRG.138867.35"; exon_number "11";
chr4	StringTie	exon	105967188	105967444	1000	+	.	gene_id "MSTRG.138867"; transcript_id "MSTRG.138867.35"; exon_number "12";
chr4	StringTie	exon	105968895	105971674	1000	+	.	gene_id "MSTRG.138867"; transcript_id "MSTRG.138867.35"; exon_number "13";
chr4	StringTie	transcript	105895042	105971674	1000	+	.	gene_id "MSTRG.138867"; transcript_id "MSTRG.138867.36";
chr4	StringTie	exon	105895042	105895722	1000	+	.	gene_id "MSTRG.138867"; transcript_id "MSTRG.138867.36"; exon_number "1";
chr4	StringTie	exon	105897897	105898001	1000	+	.	gene_id "MSTRG.138867"; transcript_id "MSTRG.138867.36"; exon_number "2";
chr4	StringTie	exon	105911149	105912238	1000	+	.	gene_id "MSTRG.138867"; transcript_id "MSTRG.138867.36"; exon_number "3";
chr4	StringTie	exon	105927336	105927428	1000	+	.	gene_id "MSTRG.138867"; transcript_id "MSTRG.138867.36"; exon_number "4";
chr4	StringTie	exon	105937009	105937128	1000	+	.	gene_id "MSTRG.138867"; transcript_id "MSTRG.138867.36"; exon_number "5";
chr4	StringTie	exon	105938301	105938420	1000	+	.	gene_id "MSTRG.138867"; transcript_id "MSTRG.138867.36"; exon_number "6";
chr4	StringTie	exon	105940075	105940209	1000	+	.	gene_id "MSTRG.138867"; transcript_id "MSTRG.138867.36"; exon_number "7";
chr4	StringTie	exon	105940514	105940636	1000	+	.	gene_id "MSTRG.138867"; transcript_id "MSTRG.138867.36"; exon_number "8";
chr4	StringTie	exon	105942307	105942702	1000	+	.	gene_id "MSTRG.138867"; transcript_id "MSTRG.138867.36"; exon_number "9";
chr4	StringTie	exon	105958471	105958557	1000	+	.	gene_id "MSTRG.138867"; transcript_id "MSTRG.138867.36"; exon_number "10";
chr4	StringTie	exon	105959028	105959126	1000	+	.	gene_id "MSTRG.138867"; transcript_id "MSTRG.138867.36"; exon_number "11";
chr4	StringTie	exon	105967188	105967444	1000	+	.	gene_id "MSTRG.138867"; transcript_id "MSTRG.138867.36"; exon_number "12";
chr4	StringTie	exon	105968895	105971674	1000	+	.	gene_id "MSTRG.138867"; transcript_id "MSTRG.138867.36"; exon_number "13";
chr4	StringTie	transcript	105895043	105971716	1000	+	.	gene_id "MSTRG.138867"; transcript_id "MSTRG.138867.37";
chr4	StringTie	exon	105895043	105895722	1000	+	.	gene_id "MSTRG.138867"; transcript_id "MSTRG.138867.37"; exon_number "1";
chr4	StringTie	exon	105897897	105898001	1000	+	.	gene_id "MSTRG.138867"; transcript_id "MSTRG.138867.37"; exon_number "2";
chr4	StringTie	exon	105902694	105902795	1000	+	.	gene_id "MSTRG.138867"; transcript_id "MSTRG.138867.37"; exon_number "3";
chr4	StringTie	exon	105912065	105912238	1000	+	.	gene_id "MSTRG.138867"; transcript_id "MSTRG.138867.37"; exon_number "4";
chr4	StringTie	exon	105927336	105927428	1000	+	.	gene_id "MSTRG.138867"; transcript_id "MSTRG.138867.37"; exon_number "5";
chr4	StringTie	exon	105937009	105937128	1000	+	.	gene_id "MSTRG.138867"; transcript_id "MSTRG.138867.37"; exon_number "6";
chr4	StringTie	exon	105938301	105938420	1000	+	.	gene_id "MSTRG.138867"; transcript_id "MSTRG.138867.37"; exon_number "7";
chr4	StringTie	exon	105940075	105940209	1000	+	.	gene_id "MSTRG.138867"; transcript_id "MSTRG.138867.37"; exon_number "8";
chr4	StringTie	exon	105940514	105940636	1000	+	.	gene_id "MSTRG.138867"; transcript_id "MSTRG.138867.37"; exon_number "9";
chr4	StringTie	exon	105942307	105942702	1000	+	.	gene_id "MSTRG.138867"; transcript_id "MSTRG.138867.37"; exon_number "10";
chr4	StringTie	exon	105958471	105958557	1000	+	.	gene_id "MSTRG.138867"; transcript_id "MSTRG.138867.37"; exon_number "11";
chr4	StringTie	exon	105959028	105959126	1000	+	.	gene_id "MSTRG.138867"; transcript_id "MSTRG.138867.37"; exon_number "12";
chr4	StringTie	exon	105967188	105967444	1000	+	.	gene_id "MSTRG.138867"; transcript_id "MSTRG.138867.37"; exon_number "13";
chr4	StringTie	exon	105968895	105971716	1000	+	.	gene_id "MSTRG.138867"; transcript_id "MSTRG.138867.37"; exon_number "14";
chr4	StringTie	transcript	105895043	105971674	1000	+	.	gene_id "MSTRG.138867"; transcript_id "MSTRG.138867.38";
chr4	StringTie	exon	105895043	105895723	1000	+	.	gene_id "MSTRG.138867"; transcript_id "MSTRG.138867.38"; exon_number "1";
chr4	StringTie	exon	105897901	105898001	1000	+	.	gene_id "MSTRG.138867"; transcript_id "MSTRG.138867.38"; exon_number "2";
chr4	StringTie	exon	105912188	105912238	1000	+	.	gene_id "MSTRG.138867"; transcript_id "MSTRG.138867.38"; exon_number "3";
chr4	StringTie	exon	105927336	105927428	1000	+	.	gene_id "MSTRG.138867"; transcript_id "MSTRG.138867.38"; exon_number "4";
chr4	StringTie	exon	105937009	105937128	1000	+	.	gene_id "MSTRG.138867"; transcript_id "MSTRG.138867.38"; exon_number "5";
chr4	StringTie	exon	105938301	105938420	1000	+	.	gene_id "MSTRG.138867"; transcript_id "MSTRG.138867.38"; exon_number "6";
chr4	StringTie	exon	105940075	105940209	1000	+	.	gene_id "MSTRG.138867"; transcript_id "MSTRG.138867.38"; exon_number "7";
chr4	StringTie	exon	105940514	105940636	1000	+	.	gene_id "MSTRG.138867"; transcript_id "MSTRG.138867.38"; exon_number "8";
chr4	StringTie	exon	105942307	105942702	1000	+	.	gene_id "MSTRG.138867"; transcript_id "MSTRG.138867.38"; exon_number "9";
chr4	StringTie	exon	105959028	105959126	1000	+	.	gene_id "MSTRG.138867"; transcript_id "MSTRG.138867.38"; exon_number "10";
chr4	StringTie	exon	105970385	105971674	1000	+	.	gene_id "MSTRG.138867"; transcript_id "MSTRG.138867.38"; exon_number "11";
chr4	StringTie	transcript	105895043	105971674	1000	+	.	gene_id "MSTRG.138867"; transcript_id "MSTRG.138867.39";
chr4	StringTie	exon	105895043	105895722	1000	+	.	gene_id "MSTRG.138867"; transcript_id "MSTRG.138867.39"; exon_number "1";
chr4	StringTie	exon	105897897	105898001	1000	+	.	gene_id "MSTRG.138867"; transcript_id "MSTRG.138867.39"; exon_number "2";
chr4	StringTie	exon	105902694	105902795	1000	+	.	gene_id "MSTRG.138867"; transcript_id "MSTRG.138867.39"; exon_number "3";
chr4	StringTie	exon	105927336	105927428	1000	+	.	gene_id "MSTRG.138867"; transcript_id "MSTRG.138867.39"; exon_number "4";
chr4	StringTie	exon	105937009	105937128	1000	+	.	gene_id "MSTRG.138867"; transcript_id "MSTRG.138867.39"; exon_number "5";
chr4	StringTie	exon	105938301	105938420	1000	+	.	gene_id "MSTRG.138867"; transcript_id "MSTRG.138867.39"; exon_number "6";
chr4	StringTie	exon	105940075	105940209	1000	+	.	gene_id "MSTRG.138867"; transcript_id "MSTRG.138867.39"; exon_number "7";
chr4	StringTie	exon	105940514	105940636	1000	+	.	gene_id "MSTRG.138867"; transcript_id "MSTRG.138867.39"; exon_number "8";
chr4	StringTie	exon	105942307	105942702	1000	+	.	gene_id "MSTRG.138867"; transcript_id "MSTRG.138867.39"; exon_number "9";
chr4	StringTie	exon	105959028	105959126	1000	+	.	gene_id "MSTRG.138867"; transcript_id "MSTRG.138867.39"; exon_number "10";
chr4	StringTie	exon	105967188	105967444	1000	+	.	gene_id "MSTRG.138867"; transcript_id "MSTRG.138867.39"; exon_number "11";
chr4	StringTie	exon	105968895	105971674	1000	+	.	gene_id "MSTRG.138867"; transcript_id "MSTRG.138867.39"; exon_number "12";
chr4	StringTie	transcript	105894255	105971711	1000	+	.	gene_id "MSTRG.138867"; transcript_id "MSTRG.138867.4";
chr4	StringTie	exon	105894255	105894569	1000	+	.	gene_id "MSTRG.138867"; transcript_id "MSTRG.138867.4"; exon_number "1";
chr4	StringTie	exon	105897901	105898001	1000	+	.	gene_id "MSTRG.138867"; transcript_id "MSTRG.138867.4"; exon_number "2";
chr4	StringTie	exon	105902694	105902795	1000	+	.	gene_id "MSTRG.138867"; transcript_id "MSTRG.138867.4"; exon_number "3";
chr4	StringTie	exon	105905302	105905369	1000	+	.	gene_id "MSTRG.138867"; transcript_id "MSTRG.138867.4"; exon_number "4";
chr4	StringTie	exon	105912188	105912238	1000	+	.	gene_id "MSTRG.138867"; transcript_id "MSTRG.138867.4"; exon_number "5";
chr4	StringTie	exon	105927336	105927428	1000	+	.	gene_id "MSTRG.138867"; transcript_id "MSTRG.138867.4"; exon_number "6";
chr4	StringTie	exon	105937009	105937128	1000	+	.	gene_id "MSTRG.138867"; transcript_id "MSTRG.138867.4"; exon_number "7";
chr4	StringTie	exon	105938301	105938420	1000	+	.	gene_id "MSTRG.138867"; transcript_id "MSTRG.138867.4"; exon_number "8";
chr4	StringTie	exon	105940075	105940209	1000	+	.	gene_id "MSTRG.138867"; transcript_id "MSTRG.138867.4"; exon_number "9";
chr4	StringTie	exon	105940514	105940636	1000	+	.	gene_id "MSTRG.138867"; transcript_id "MSTRG.138867.4"; exon_number "10";
chr4	StringTie	exon	105942307	105942702	1000	+	.	gene_id "MSTRG.138867"; transcript_id "MSTRG.138867.4"; exon_number "11";
chr4	StringTie	exon	105958471	105958557	1000	+	.	gene_id "MSTRG.138867"; transcript_id "MSTRG.138867.4"; exon_number "12";
chr4	StringTie	exon	105959028	105959126	1000	+	.	gene_id "MSTRG.138867"; transcript_id "MSTRG.138867.4"; exon_number "13";
chr4	StringTie	exon	105967188	105967444	1000	+	.	gene_id "MSTRG.138867"; transcript_id "MSTRG.138867.4"; exon_number "14";
chr4	StringTie	exon	105968895	105971711	1000	+	.	gene_id "MSTRG.138867"; transcript_id "MSTRG.138867.4"; exon_number "15";
chr4	StringTie	transcript	105895043	105971674	1000	+	.	gene_id "MSTRG.138867"; transcript_id "MSTRG.138867.40";
chr4	StringTie	exon	105895043	105895722	1000	+	.	gene_id "MSTRG.138867"; transcript_id "MSTRG.138867.40"; exon_number "1";
chr4	StringTie	exon	105897897	105898001	1000	+	.	gene_id "MSTRG.138867"; transcript_id "MSTRG.138867.40"; exon_number "2";
chr4	StringTie	exon	105902694	105902795	1000	+	.	gene_id "MSTRG.138867"; transcript_id "MSTRG.138867.40"; exon_number "3";
chr4	StringTie	exon	105911149	105911732	1000	+	.	gene_id "MSTRG.138867"; transcript_id "MSTRG.138867.40"; exon_number "4";
chr4	StringTie	exon	105912065	105912238	1000	+	.	gene_id "MSTRG.138867"; transcript_id "MSTRG.138867.40"; exon_number "5";
chr4	StringTie	exon	105927336	105927428	1000	+	.	gene_id "MSTRG.138867"; transcript_id "MSTRG.138867.40"; exon_number "6";
chr4	StringTie	exon	105937009	105937128	1000	+	.	gene_id "MSTRG.138867"; transcript_id "MSTRG.138867.40"; exon_number "7";
chr4	StringTie	exon	105938301	105938420	1000	+	.	gene_id "MSTRG.138867"; transcript_id "MSTRG.138867.40"; exon_number "8";
chr4	StringTie	exon	105940075	105940209	1000	+	.	gene_id "MSTRG.138867"; transcript_id "MSTRG.138867.40"; exon_number "9";
chr4	StringTie	exon	105940514	105940636	1000	+	.	gene_id "MSTRG.138867"; transcript_id "MSTRG.138867.40"; exon_number "10";
chr4	StringTie	exon	105942307	105942702	1000	+	.	gene_id "MSTRG.138867"; transcript_id "MSTRG.138867.40"; exon_number "11";
chr4	StringTie	exon	105958471	105958557	1000	+	.	gene_id "MSTRG.138867"; transcript_id "MSTRG.138867.40"; exon_number "12";
chr4	StringTie	exon	105959028	105959126	1000	+	.	gene_id "MSTRG.138867"; transcript_id "MSTRG.138867.40"; exon_number "13";
chr4	StringTie	exon	105967188	105967444	1000	+	.	gene_id "MSTRG.138867"; transcript_id "MSTRG.138867.40"; exon_number "14";
chr4	StringTie	exon	105968895	105971674	1000	+	.	gene_id "MSTRG.138867"; transcript_id "MSTRG.138867.40"; exon_number "15";
chr4	StringTie	transcript	105895044	105971699	1000	+	.	gene_id "MSTRG.138867"; transcript_id "MSTRG.138867.41";
chr4	StringTie	exon	105895044	105895723	1000	+	.	gene_id "MSTRG.138867"; transcript_id "MSTRG.138867.41"; exon_number "1";
chr4	StringTie	exon	105897901	105898001	1000	+	.	gene_id "MSTRG.138867"; transcript_id "MSTRG.138867.41"; exon_number "2";
chr4	StringTie	exon	105912188	105912238	1000	+	.	gene_id "MSTRG.138867"; transcript_id "MSTRG.138867.41"; exon_number "3";
chr4	StringTie	exon	105912543	105912651	1000	+	.	gene_id "MSTRG.138867"; transcript_id "MSTRG.138867.41"; exon_number "4";
chr4	StringTie	exon	105927336	105927428	1000	+	.	gene_id "MSTRG.138867"; transcript_id "MSTRG.138867.41"; exon_number "5";
chr4	StringTie	exon	105937009	105937128	1000	+	.	gene_id "MSTRG.138867"; transcript_id "MSTRG.138867.41"; exon_number "6";
chr4	StringTie	exon	105938301	105938420	1000	+	.	gene_id "MSTRG.138867"; transcript_id "MSTRG.138867.41"; exon_number "7";
chr4	StringTie	exon	105940075	105940209	1000	+	.	gene_id "MSTRG.138867"; transcript_id "MSTRG.138867.41"; exon_number "8";
chr4	StringTie	exon	105940514	105940636	1000	+	.	gene_id "MSTRG.138867"; transcript_id "MSTRG.138867.41"; exon_number "9";
chr4	StringTie	exon	105942307	105942702	1000	+	.	gene_id "MSTRG.138867"; transcript_id "MSTRG.138867.41"; exon_number "10";
chr4	StringTie	exon	105958471	105958557	1000	+	.	gene_id "MSTRG.138867"; transcript_id "MSTRG.138867.41"; exon_number "11";
chr4	StringTie	exon	105959028	105959126	1000	+	.	gene_id "MSTRG.138867"; transcript_id "MSTRG.138867.41"; exon_number "12";
chr4	StringTie	exon	105967188	105967444	1000	+	.	gene_id "MSTRG.138867"; transcript_id "MSTRG.138867.41"; exon_number "13";
chr4	StringTie	exon	105968895	105971699	1000	+	.	gene_id "MSTRG.138867"; transcript_id "MSTRG.138867.41"; exon_number "14";
chr4	StringTie	transcript	105895044	105971682	1000	+	.	gene_id "MSTRG.138867"; transcript_id "MSTRG.138867.42";
chr4	StringTie	exon	105895044	105895723	1000	+	.	gene_id "MSTRG.138867"; transcript_id "MSTRG.138867.42"; exon_number "1";
chr4	StringTie	exon	105897901	105898001	1000	+	.	gene_id "MSTRG.138867"; transcript_id "MSTRG.138867.42"; exon_number "2";
chr4	StringTie	exon	105902694	105902795	1000	+	.	gene_id "MSTRG.138867"; transcript_id "MSTRG.138867.42"; exon_number "3";
chr4	StringTie	exon	105905302	105905369	1000	+	.	gene_id "MSTRG.138867"; transcript_id "MSTRG.138867.42"; exon_number "4";
chr4	StringTie	exon	105912065	105912238	1000	+	.	gene_id "MSTRG.138867"; transcript_id "MSTRG.138867.42"; exon_number "5";
chr4	StringTie	exon	105912543	105912651	1000	+	.	gene_id "MSTRG.138867"; transcript_id "MSTRG.138867.42"; exon_number "6";
chr4	StringTie	exon	105927336	105927428	1000	+	.	gene_id "MSTRG.138867"; transcript_id "MSTRG.138867.42"; exon_number "7";
chr4	StringTie	exon	105937009	105937128	1000	+	.	gene_id "MSTRG.138867"; transcript_id "MSTRG.138867.42"; exon_number "8";
chr4	StringTie	exon	105938301	105938420	1000	+	.	gene_id "MSTRG.138867"; transcript_id "MSTRG.138867.42"; exon_number "9";
chr4	StringTie	exon	105940075	105940209	1000	+	.	gene_id "MSTRG.138867"; transcript_id "MSTRG.138867.42"; exon_number "10";
chr4	StringTie	exon	105940514	105940636	1000	+	.	gene_id "MSTRG.138867"; transcript_id "MSTRG.138867.42"; exon_number "11";
chr4	StringTie	exon	105942307	105942702	1000	+	.	gene_id "MSTRG.138867"; transcript_id "MSTRG.138867.42"; exon_number "12";
chr4	StringTie	exon	105958471	105958557	1000	+	.	gene_id "MSTRG.138867"; transcript_id "MSTRG.138867.42"; exon_number "13";
chr4	StringTie	exon	105959028	105959126	1000	+	.	gene_id "MSTRG.138867"; transcript_id "MSTRG.138867.42"; exon_number "14";
chr4	StringTie	exon	105967188	105967444	1000	+	.	gene_id "MSTRG.138867"; transcript_id "MSTRG.138867.42"; exon_number "15";
chr4	StringTie	exon	105968895	105971682	1000	+	.	gene_id "MSTRG.138867"; transcript_id "MSTRG.138867.42"; exon_number "16";
chr4	StringTie	transcript	105895044	105971680	1000	+	.	gene_id "MSTRG.138867"; transcript_id "MSTRG.138867.43";
chr4	StringTie	exon	105895044	105895723	1000	+	.	gene_id "MSTRG.138867"; transcript_id "MSTRG.138867.43"; exon_number "1";
chr4	StringTie	exon	105897901	105898001	1000	+	.	gene_id "MSTRG.138867"; transcript_id "MSTRG.138867.43"; exon_number "2";
chr4	StringTie	exon	105902694	105902795	1000	+	.	gene_id "MSTRG.138867"; transcript_id "MSTRG.138867.43"; exon_number "3";
chr4	StringTie	exon	105905302	105905369	1000	+	.	gene_id "MSTRG.138867"; transcript_id "MSTRG.138867.43"; exon_number "4";
chr4	StringTie	exon	105911149	105911732	1000	+	.	gene_id "MSTRG.138867"; transcript_id "MSTRG.138867.43"; exon_number "5";
chr4	StringTie	exon	105912065	105912238	1000	+	.	gene_id "MSTRG.138867"; transcript_id "MSTRG.138867.43"; exon_number "6";
chr4	StringTie	exon	105927336	105927428	1000	+	.	gene_id "MSTRG.138867"; transcript_id "MSTRG.138867.43"; exon_number "7";
chr4	StringTie	exon	105937009	105937128	1000	+	.	gene_id "MSTRG.138867"; transcript_id "MSTRG.138867.43"; exon_number "8";
chr4	StringTie	exon	105938301	105938420	1000	+	.	gene_id "MSTRG.138867"; transcript_id "MSTRG.138867.43"; exon_number "9";
chr4	StringTie	exon	105940075	105940209	1000	+	.	gene_id "MSTRG.138867"; transcript_id "MSTRG.138867.43"; exon_number "10";
chr4	StringTie	exon	105940514	105940636	1000	+	.	gene_id "MSTRG.138867"; transcript_id "MSTRG.138867.43"; exon_number "11";
chr4	StringTie	exon	105942307	105942702	1000	+	.	gene_id "MSTRG.138867"; transcript_id "MSTRG.138867.43"; exon_number "12";
chr4	StringTie	exon	105959028	105959126	1000	+	.	gene_id "MSTRG.138867"; transcript_id "MSTRG.138867.43"; exon_number "13";
chr4	StringTie	exon	105967188	105967444	1000	+	.	gene_id "MSTRG.138867"; transcript_id "MSTRG.138867.43"; exon_number "14";
chr4	StringTie	exon	105968895	105971680	1000	+	.	gene_id "MSTRG.138867"; transcript_id "MSTRG.138867.43"; exon_number "15";
chr4	StringTie	transcript	105895044	105971674	1000	+	.	gene_id "MSTRG.138867"; transcript_id "MSTRG.138867.44";
chr4	StringTie	exon	105895044	105895723	1000	+	.	gene_id "MSTRG.138867"; transcript_id "MSTRG.138867.44"; exon_number "1";
chr4	StringTie	exon	105897901	105898001	1000	+	.	gene_id "MSTRG.138867"; transcript_id "MSTRG.138867.44"; exon_number "2";
chr4	StringTie	exon	105902694	105902795	1000	+	.	gene_id "MSTRG.138867"; transcript_id "MSTRG.138867.44"; exon_number "3";
chr4	StringTie	exon	105905302	105905369	1000	+	.	gene_id "MSTRG.138867"; transcript_id "MSTRG.138867.44"; exon_number "4";
chr4	StringTie	exon	105912188	105912238	1000	+	.	gene_id "MSTRG.138867"; transcript_id "MSTRG.138867.44"; exon_number "5";
chr4	StringTie	exon	105927336	105927428	1000	+	.	gene_id "MSTRG.138867"; transcript_id "MSTRG.138867.44"; exon_number "6";
chr4	StringTie	exon	105937009	105937128	1000	+	.	gene_id "MSTRG.138867"; transcript_id "MSTRG.138867.44"; exon_number "7";
chr4	StringTie	exon	105938301	105938420	1000	+	.	gene_id "MSTRG.138867"; transcript_id "MSTRG.138867.44"; exon_number "8";
chr4	StringTie	exon	105940075	105940209	1000	+	.	gene_id "MSTRG.138867"; transcript_id "MSTRG.138867.44"; exon_number "9";
chr4	StringTie	exon	105940514	105940636	1000	+	.	gene_id "MSTRG.138867"; transcript_id "MSTRG.138867.44"; exon_number "10";
chr4	StringTie	exon	105942307	105942505	1000	+	.	gene_id "MSTRG.138867"; transcript_id "MSTRG.138867.44"; exon_number "11";
chr4	StringTie	exon	105942590	105942702	1000	+	.	gene_id "MSTRG.138867"; transcript_id "MSTRG.138867.44"; exon_number "12";
chr4	StringTie	exon	105958471	105958557	1000	+	.	gene_id "MSTRG.138867"; transcript_id "MSTRG.138867.44"; exon_number "13";
chr4	StringTie	exon	105959028	105959126	1000	+	.	gene_id "MSTRG.138867"; transcript_id "MSTRG.138867.44"; exon_number "14";
chr4	StringTie	exon	105967188	105967444	1000	+	.	gene_id "MSTRG.138867"; transcript_id "MSTRG.138867.44"; exon_number "15";
chr4	StringTie	exon	105968895	105971674	1000	+	.	gene_id "MSTRG.138867"; transcript_id "MSTRG.138867.44"; exon_number "16";
chr4	StringTie	transcript	105895046	105971678	1000	+	.	gene_id "MSTRG.138867"; transcript_id "MSTRG.138867.45";
chr4	StringTie	exon	105895046	105895723	1000	+	.	gene_id "MSTRG.138867"; transcript_id "MSTRG.138867.45"; exon_number "1";
chr4	StringTie	exon	105897901	105898001	1000	+	.	gene_id "MSTRG.138867"; transcript_id "MSTRG.138867.45"; exon_number "2";
chr4	StringTie	exon	105902694	105902795	1000	+	.	gene_id "MSTRG.138867"; transcript_id "MSTRG.138867.45"; exon_number "3";
chr4	StringTie	exon	105912188	105912238	1000	+	.	gene_id "MSTRG.138867"; transcript_id "MSTRG.138867.45"; exon_number "4";
chr4	StringTie	exon	105927336	105927428	1000	+	.	gene_id "MSTRG.138867"; transcript_id "MSTRG.138867.45"; exon_number "5";
chr4	StringTie	exon	105937009	105937128	1000	+	.	gene_id "MSTRG.138867"; transcript_id "MSTRG.138867.45"; exon_number "6";
chr4	StringTie	exon	105938301	105938420	1000	+	.	gene_id "MSTRG.138867"; transcript_id "MSTRG.138867.45"; exon_number "7";
chr4	StringTie	exon	105940075	105940209	1000	+	.	gene_id "MSTRG.138867"; transcript_id "MSTRG.138867.45"; exon_number "8";
chr4	StringTie	exon	105940514	105940636	1000	+	.	gene_id "MSTRG.138867"; transcript_id "MSTRG.138867.45"; exon_number "9";
chr4	StringTie	exon	105942307	105942702	1000	+	.	gene_id "MSTRG.138867"; transcript_id "MSTRG.138867.45"; exon_number "10";
chr4	StringTie	exon	105958471	105958557	1000	+	.	gene_id "MSTRG.138867"; transcript_id "MSTRG.138867.45"; exon_number "11";
chr4	StringTie	exon	105959028	105959126	1000	+	.	gene_id "MSTRG.138867"; transcript_id "MSTRG.138867.45"; exon_number "12";
chr4	StringTie	exon	105967188	105967444	1000	+	.	gene_id "MSTRG.138867"; transcript_id "MSTRG.138867.45"; exon_number "13";
chr4	StringTie	exon	105968895	105971678	1000	+	.	gene_id "MSTRG.138867"; transcript_id "MSTRG.138867.45"; exon_number "14";
chr4	StringTie	transcript	105895054	105971718	1000	+	.	gene_id "MSTRG.138867"; transcript_id "MSTRG.138867.46";
chr4	StringTie	exon	105895054	105895723	1000	+	.	gene_id "MSTRG.138867"; transcript_id "MSTRG.138867.46"; exon_number "1";
chr4	StringTie	exon	105897901	105898001	1000	+	.	gene_id "MSTRG.138867"; transcript_id "MSTRG.138867.46"; exon_number "2";
chr4	StringTie	exon	105912188	105912238	1000	+	.	gene_id "MSTRG.138867"; transcript_id "MSTRG.138867.46"; exon_number "3";
chr4	StringTie	exon	105927336	105927428	1000	+	.	gene_id "MSTRG.138867"; transcript_id "MSTRG.138867.46"; exon_number "4";
chr4	StringTie	exon	105937009	105937128	1000	+	.	gene_id "MSTRG.138867"; transcript_id "MSTRG.138867.46"; exon_number "5";
chr4	StringTie	exon	105938301	105938420	1000	+	.	gene_id "MSTRG.138867"; transcript_id "MSTRG.138867.46"; exon_number "6";
chr4	StringTie	exon	105940075	105940209	1000	+	.	gene_id "MSTRG.138867"; transcript_id "MSTRG.138867.46"; exon_number "7";
chr4	StringTie	exon	105940514	105940636	1000	+	.	gene_id "MSTRG.138867"; transcript_id "MSTRG.138867.46"; exon_number "8";
chr4	StringTie	exon	105942307	105942702	1000	+	.	gene_id "MSTRG.138867"; transcript_id "MSTRG.138867.46"; exon_number "9";
chr4	StringTie	exon	105959028	105959126	1000	+	.	gene_id "MSTRG.138867"; transcript_id "MSTRG.138867.46"; exon_number "10";
chr4	StringTie	exon	105968895	105971718	1000	+	.	gene_id "MSTRG.138867"; transcript_id "MSTRG.138867.46"; exon_number "11";
chr4	StringTie	transcript	105895063	105971674	1000	+	.	gene_id "MSTRG.138867"; transcript_id "MSTRG.138867.47";
chr4	StringTie	exon	105895063	105895723	1000	+	.	gene_id "MSTRG.138867"; transcript_id "MSTRG.138867.47"; exon_number "1";
chr4	StringTie	exon	105897901	105898001	1000	+	.	gene_id "MSTRG.138867"; transcript_id "MSTRG.138867.47"; exon_number "2";
chr4	StringTie	exon	105902694	105902795	1000	+	.	gene_id "MSTRG.138867"; transcript_id "MSTRG.138867.47"; exon_number "3";
chr4	StringTie	exon	105905302	105905369	1000	+	.	gene_id "MSTRG.138867"; transcript_id "MSTRG.138867.47"; exon_number "4";
chr4	StringTie	exon	105911149	105912238	1000	+	.	gene_id "MSTRG.138867"; transcript_id "MSTRG.138867.47"; exon_number "5";
chr4	StringTie	exon	105927336	105927428	1000	+	.	gene_id "MSTRG.138867"; transcript_id "MSTRG.138867.47"; exon_number "6";
chr4	StringTie	exon	105937009	105937128	1000	+	.	gene_id "MSTRG.138867"; transcript_id "MSTRG.138867.47"; exon_number "7";
chr4	StringTie	exon	105938301	105938420	1000	+	.	gene_id "MSTRG.138867"; transcript_id "MSTRG.138867.47"; exon_number "8";
chr4	StringTie	exon	105940075	105940209	1000	+	.	gene_id "MSTRG.138867"; transcript_id "MSTRG.138867.47"; exon_number "9";
chr4	StringTie	exon	105940514	105940636	1000	+	.	gene_id "MSTRG.138867"; transcript_id "MSTRG.138867.47"; exon_number "10";
chr4	StringTie	exon	105942307	105942505	1000	+	.	gene_id "MSTRG.138867"; transcript_id "MSTRG.138867.47"; exon_number "11";
chr4	StringTie	exon	105942590	105942702	1000	+	.	gene_id "MSTRG.138867"; transcript_id "MSTRG.138867.47"; exon_number "12";
chr4	StringTie	exon	105959028	105959126	1000	+	.	gene_id "MSTRG.138867"; transcript_id "MSTRG.138867.47"; exon_number "13";
chr4	StringTie	exon	105967188	105967444	1000	+	.	gene_id "MSTRG.138867"; transcript_id "MSTRG.138867.47"; exon_number "14";
chr4	StringTie	exon	105968895	105971674	1000	+	.	gene_id "MSTRG.138867"; transcript_id "MSTRG.138867.47"; exon_number "15";
chr4	StringTie	transcript	105895064	105971675	1000	+	.	gene_id "MSTRG.138867"; transcript_id "MSTRG.138867.48";
chr4	StringTie	exon	105895064	105895722	1000	+	.	gene_id "MSTRG.138867"; transcript_id "MSTRG.138867.48"; exon_number "1";
chr4	StringTie	exon	105897897	105898001	1000	+	.	gene_id "MSTRG.138867"; transcript_id "MSTRG.138867.48"; exon_number "2";
chr4	StringTie	exon	105912188	105912238	1000	+	.	gene_id "MSTRG.138867"; transcript_id "MSTRG.138867.48"; exon_number "3";
chr4	StringTie	exon	105927336	105927428	1000	+	.	gene_id "MSTRG.138867"; transcript_id "MSTRG.138867.48"; exon_number "4";
chr4	StringTie	exon	105937009	105937128	1000	+	.	gene_id "MSTRG.138867"; transcript_id "MSTRG.138867.48"; exon_number "5";
chr4	StringTie	exon	105938301	105938420	1000	+	.	gene_id "MSTRG.138867"; transcript_id "MSTRG.138867.48"; exon_number "6";
chr4	StringTie	exon	105940075	105940209	1000	+	.	gene_id "MSTRG.138867"; transcript_id "MSTRG.138867.48"; exon_number "7";
chr4	StringTie	exon	105940514	105940636	1000	+	.	gene_id "MSTRG.138867"; transcript_id "MSTRG.138867.48"; exon_number "8";
chr4	StringTie	exon	105942307	105942702	1000	+	.	gene_id "MSTRG.138867"; transcript_id "MSTRG.138867.48"; exon_number "9";
chr4	StringTie	exon	105959028	105959126	1000	+	.	gene_id "MSTRG.138867"; transcript_id "MSTRG.138867.48"; exon_number "10";
chr4	StringTie	exon	105967188	105967444	1000	+	.	gene_id "MSTRG.138867"; transcript_id "MSTRG.138867.48"; exon_number "11";
chr4	StringTie	exon	105968895	105971675	1000	+	.	gene_id "MSTRG.138867"; transcript_id "MSTRG.138867.48"; exon_number "12";
chr4	StringTie	transcript	105895067	105971674	1000	+	.	gene_id "MSTRG.138867"; transcript_id "MSTRG.138867.49";
chr4	StringTie	exon	105895067	105895722	1000	+	.	gene_id "MSTRG.138867"; transcript_id "MSTRG.138867.49"; exon_number "1";
chr4	StringTie	exon	105897897	105898001	1000	+	.	gene_id "MSTRG.138867"; transcript_id "MSTRG.138867.49"; exon_number "2";
chr4	StringTie	exon	105927336	105927428	1000	+	.	gene_id "MSTRG.138867"; transcript_id "MSTRG.138867.49"; exon_number "3";
chr4	StringTie	exon	105937009	105937128	1000	+	.	gene_id "MSTRG.138867"; transcript_id "MSTRG.138867.49"; exon_number "4";
chr4	StringTie	exon	105938301	105938420	1000	+	.	gene_id "MSTRG.138867"; transcript_id "MSTRG.138867.49"; exon_number "5";
chr4	StringTie	exon	105940075	105940209	1000	+	.	gene_id "MSTRG.138867"; transcript_id "MSTRG.138867.49"; exon_number "6";
chr4	StringTie	exon	105940514	105940636	1000	+	.	gene_id "MSTRG.138867"; transcript_id "MSTRG.138867.49"; exon_number "7";
chr4	StringTie	exon	105942307	105942702	1000	+	.	gene_id "MSTRG.138867"; transcript_id "MSTRG.138867.49"; exon_number "8";
chr4	StringTie	exon	105958471	105958557	1000	+	.	gene_id "MSTRG.138867"; transcript_id "MSTRG.138867.49"; exon_number "9";
chr4	StringTie	exon	105959028	105959126	1000	+	.	gene_id "MSTRG.138867"; transcript_id "MSTRG.138867.49"; exon_number "10";
chr4	StringTie	exon	105967188	105967444	1000	+	.	gene_id "MSTRG.138867"; transcript_id "MSTRG.138867.49"; exon_number "11";
chr4	StringTie	exon	105968895	105971674	1000	+	.	gene_id "MSTRG.138867"; transcript_id "MSTRG.138867.49"; exon_number "12";
chr4	StringTie	transcript	105894258	105971674	1000	+	.	gene_id "MSTRG.138867"; transcript_id "MSTRG.138867.5";
chr4	StringTie	exon	105894258	105894568	1000	+	.	gene_id "MSTRG.138867"; transcript_id "MSTRG.138867.5"; exon_number "1";
chr4	StringTie	exon	105897897	105898001	1000	+	.	gene_id "MSTRG.138867"; transcript_id "MSTRG.138867.5"; exon_number "2";
chr4	StringTie	exon	105902694	105902795	1000	+	.	gene_id "MSTRG.138867"; transcript_id "MSTRG.138867.5"; exon_number "3";
chr4	StringTie	exon	105905302	105905369	1000	+	.	gene_id "MSTRG.138867"; transcript_id "MSTRG.138867.5"; exon_number "4";
chr4	StringTie	exon	105912065	105912238	1000	+	.	gene_id "MSTRG.138867"; transcript_id "MSTRG.138867.5"; exon_number "5";
chr4	StringTie	exon	105927336	105927428	1000	+	.	gene_id "MSTRG.138867"; transcript_id "MSTRG.138867.5"; exon_number "6";
chr4	StringTie	exon	105937009	105937128	1000	+	.	gene_id "MSTRG.138867"; transcript_id "MSTRG.138867.5"; exon_number "7";
chr4	StringTie	exon	105938301	105938420	1000	+	.	gene_id "MSTRG.138867"; transcript_id "MSTRG.138867.5"; exon_number "8";
chr4	StringTie	exon	105940075	105940209	1000	+	.	gene_id "MSTRG.138867"; transcript_id "MSTRG.138867.5"; exon_number "9";
chr4	StringTie	exon	105940514	105940636	1000	+	.	gene_id "MSTRG.138867"; transcript_id "MSTRG.138867.5"; exon_number "10";
chr4	StringTie	exon	105942307	105942702	1000	+	.	gene_id "MSTRG.138867"; transcript_id "MSTRG.138867.5"; exon_number "11";
chr4	StringTie	exon	105958471	105958557	1000	+	.	gene_id "MSTRG.138867"; transcript_id "MSTRG.138867.5"; exon_number "12";
chr4	StringTie	exon	105959028	105959126	1000	+	.	gene_id "MSTRG.138867"; transcript_id "MSTRG.138867.5"; exon_number "13";
chr4	StringTie	exon	105967188	105967444	1000	+	.	gene_id "MSTRG.138867"; transcript_id "MSTRG.138867.5"; exon_number "14";
chr4	StringTie	exon	105968895	105971674	1000	+	.	gene_id "MSTRG.138867"; transcript_id "MSTRG.138867.5"; exon_number "15";
chr4	StringTie	transcript	105895067	105971724	1000	+	.	gene_id "MSTRG.138867"; transcript_id "MSTRG.138867.50";
chr4	StringTie	exon	105895067	105895722	1000	+	.	gene_id "MSTRG.138867"; transcript_id "MSTRG.138867.50"; exon_number "1";
chr4	StringTie	exon	105897897	105898001	1000	+	.	gene_id "MSTRG.138867"; transcript_id "MSTRG.138867.50"; exon_number "2";
chr4	StringTie	exon	105902694	105902795	1000	+	.	gene_id "MSTRG.138867"; transcript_id "MSTRG.138867.50"; exon_number "3";
chr4	StringTie	exon	105905302	105905369	1000	+	.	gene_id "MSTRG.138867"; transcript_id "MSTRG.138867.50"; exon_number "4";
chr4	StringTie	exon	105911149	105911171	1000	+	.	gene_id "MSTRG.138867"; transcript_id "MSTRG.138867.50"; exon_number "5";
chr4	StringTie	exon	105911637	105912238	1000	+	.	gene_id "MSTRG.138867"; transcript_id "MSTRG.138867.50"; exon_number "6";
chr4	StringTie	exon	105927336	105927428	1000	+	.	gene_id "MSTRG.138867"; transcript_id "MSTRG.138867.50"; exon_number "7";
chr4	StringTie	exon	105937009	105937128	1000	+	.	gene_id "MSTRG.138867"; transcript_id "MSTRG.138867.50"; exon_number "8";
chr4	StringTie	exon	105938301	105938420	1000	+	.	gene_id "MSTRG.138867"; transcript_id "MSTRG.138867.50"; exon_number "9";
chr4	StringTie	exon	105940075	105940209	1000	+	.	gene_id "MSTRG.138867"; transcript_id "MSTRG.138867.50"; exon_number "10";
chr4	StringTie	exon	105940514	105940636	1000	+	.	gene_id "MSTRG.138867"; transcript_id "MSTRG.138867.50"; exon_number "11";
chr4	StringTie	exon	105942307	105942702	1000	+	.	gene_id "MSTRG.138867"; transcript_id "MSTRG.138867.50"; exon_number "12";
chr4	StringTie	exon	105958471	105958557	1000	+	.	gene_id "MSTRG.138867"; transcript_id "MSTRG.138867.50"; exon_number "13";
chr4	StringTie	exon	105959028	105959126	1000	+	.	gene_id "MSTRG.138867"; transcript_id "MSTRG.138867.50"; exon_number "14";
chr4	StringTie	exon	105967188	105967444	1000	+	.	gene_id "MSTRG.138867"; transcript_id "MSTRG.138867.50"; exon_number "15";
chr4	StringTie	exon	105968895	105971724	1000	+	.	gene_id "MSTRG.138867"; transcript_id "MSTRG.138867.50"; exon_number "16";
chr4	StringTie	transcript	105895076	105971682	1000	+	.	gene_id "MSTRG.138867"; transcript_id "MSTRG.138867.51";
chr4	StringTie	exon	105895076	105895723	1000	+	.	gene_id "MSTRG.138867"; transcript_id "MSTRG.138867.51"; exon_number "1";
chr4	StringTie	exon	105897901	105898001	1000	+	.	gene_id "MSTRG.138867"; transcript_id "MSTRG.138867.51"; exon_number "2";
chr4	StringTie	exon	105912188	105912238	1000	+	.	gene_id "MSTRG.138867"; transcript_id "MSTRG.138867.51"; exon_number "3";
chr4	StringTie	exon	105912543	105912651	1000	+	.	gene_id "MSTRG.138867"; transcript_id "MSTRG.138867.51"; exon_number "4";
chr4	StringTie	exon	105927336	105927428	1000	+	.	gene_id "MSTRG.138867"; transcript_id "MSTRG.138867.51"; exon_number "5";
chr4	StringTie	exon	105937009	105937128	1000	+	.	gene_id "MSTRG.138867"; transcript_id "MSTRG.138867.51"; exon_number "6";
chr4	StringTie	exon	105938301	105938420	1000	+	.	gene_id "MSTRG.138867"; transcript_id "MSTRG.138867.51"; exon_number "7";
chr4	StringTie	exon	105940075	105940209	1000	+	.	gene_id "MSTRG.138867"; transcript_id "MSTRG.138867.51"; exon_number "8";
chr4	StringTie	exon	105940514	105940636	1000	+	.	gene_id "MSTRG.138867"; transcript_id "MSTRG.138867.51"; exon_number "9";
chr4	StringTie	exon	105942307	105942702	1000	+	.	gene_id "MSTRG.138867"; transcript_id "MSTRG.138867.51"; exon_number "10";
chr4	StringTie	exon	105959028	105959126	1000	+	.	gene_id "MSTRG.138867"; transcript_id "MSTRG.138867.51"; exon_number "11";
chr4	StringTie	exon	105967188	105967444	1000	+	.	gene_id "MSTRG.138867"; transcript_id "MSTRG.138867.51"; exon_number "12";
chr4	StringTie	exon	105968895	105971682	1000	+	.	gene_id "MSTRG.138867"; transcript_id "MSTRG.138867.51"; exon_number "13";
chr4	StringTie	transcript	105895083	105971757	1000	+	.	gene_id "MSTRG.138867"; transcript_id "MSTRG.138867.52";
chr4	StringTie	exon	105895083	105895723	1000	+	.	gene_id "MSTRG.138867"; transcript_id "MSTRG.138867.52"; exon_number "1";
chr4	StringTie	exon	105897901	105898001	1000	+	.	gene_id "MSTRG.138867"; transcript_id "MSTRG.138867.52"; exon_number "2";
chr4	StringTie	exon	105912188	105912238	1000	+	.	gene_id "MSTRG.138867"; transcript_id "MSTRG.138867.52"; exon_number "3";
chr4	StringTie	exon	105927336	105927428	1000	+	.	gene_id "MSTRG.138867"; transcript_id "MSTRG.138867.52"; exon_number "4";
chr4	StringTie	exon	105931515	105932703	1000	+	.	gene_id "MSTRG.138867"; transcript_id "MSTRG.138867.52"; exon_number "5";
chr4	StringTie	exon	105937009	105937128	1000	+	.	gene_id "MSTRG.138867"; transcript_id "MSTRG.138867.52"; exon_number "6";
chr4	StringTie	exon	105938301	105938420	1000	+	.	gene_id "MSTRG.138867"; transcript_id "MSTRG.138867.52"; exon_number "7";
chr4	StringTie	exon	105940075	105940209	1000	+	.	gene_id "MSTRG.138867"; transcript_id "MSTRG.138867.52"; exon_number "8";
chr4	StringTie	exon	105940514	105940636	1000	+	.	gene_id "MSTRG.138867"; transcript_id "MSTRG.138867.52"; exon_number "9";
chr4	StringTie	exon	105942307	105942702	1000	+	.	gene_id "MSTRG.138867"; transcript_id "MSTRG.138867.52"; exon_number "10";
chr4	StringTie	exon	105959028	105959126	1000	+	.	gene_id "MSTRG.138867"; transcript_id "MSTRG.138867.52"; exon_number "11";
chr4	StringTie	exon	105967188	105967444	1000	+	.	gene_id "MSTRG.138867"; transcript_id "MSTRG.138867.52"; exon_number "12";
chr4	StringTie	exon	105968895	105971757	1000	+	.	gene_id "MSTRG.138867"; transcript_id "MSTRG.138867.52"; exon_number "13";
chr4	StringTie	transcript	105895091	105971699	1000	+	.	gene_id "MSTRG.138867"; transcript_id "MSTRG.138867.53";
chr4	StringTie	exon	105895091	105895723	1000	+	.	gene_id "MSTRG.138867"; transcript_id "MSTRG.138867.53"; exon_number "1";
chr4	StringTie	exon	105897901	105898001	1000	+	.	gene_id "MSTRG.138867"; transcript_id "MSTRG.138867.53"; exon_number "2";
chr4	StringTie	exon	105917202	105917311	1000	+	.	gene_id "MSTRG.138867"; transcript_id "MSTRG.138867.53"; exon_number "3";
chr4	StringTie	exon	105927336	105927428	1000	+	.	gene_id "MSTRG.138867"; transcript_id "MSTRG.138867.53"; exon_number "4";
chr4	StringTie	exon	105937009	105937128	1000	+	.	gene_id "MSTRG.138867"; transcript_id "MSTRG.138867.53"; exon_number "5";
chr4	StringTie	exon	105938301	105938420	1000	+	.	gene_id "MSTRG.138867"; transcript_id "MSTRG.138867.53"; exon_number "6";
chr4	StringTie	exon	105940075	105940209	1000	+	.	gene_id "MSTRG.138867"; transcript_id "MSTRG.138867.53"; exon_number "7";
chr4	StringTie	exon	105940514	105940636	1000	+	.	gene_id "MSTRG.138867"; transcript_id "MSTRG.138867.53"; exon_number "8";
chr4	StringTie	exon	105942307	105942702	1000	+	.	gene_id "MSTRG.138867"; transcript_id "MSTRG.138867.53"; exon_number "9";
chr4	StringTie	exon	105958471	105958557	1000	+	.	gene_id "MSTRG.138867"; transcript_id "MSTRG.138867.53"; exon_number "10";
chr4	StringTie	exon	105959028	105959126	1000	+	.	gene_id "MSTRG.138867"; transcript_id "MSTRG.138867.53"; exon_number "11";
chr4	StringTie	exon	105967188	105967444	1000	+	.	gene_id "MSTRG.138867"; transcript_id "MSTRG.138867.53"; exon_number "12";
chr4	StringTie	exon	105968895	105971699	1000	+	.	gene_id "MSTRG.138867"; transcript_id "MSTRG.138867.53"; exon_number "13";
chr4	StringTie	transcript	105895095	105971675	1000	+	.	gene_id "MSTRG.138867"; transcript_id "MSTRG.138867.54";
chr4	StringTie	exon	105895095	105895722	1000	+	.	gene_id "MSTRG.138867"; transcript_id "MSTRG.138867.54"; exon_number "1";
chr4	StringTie	exon	105897897	105898001	1000	+	.	gene_id "MSTRG.138867"; transcript_id "MSTRG.138867.54"; exon_number "2";
chr4	StringTie	exon	105912188	105912238	1000	+	.	gene_id "MSTRG.138867"; transcript_id "MSTRG.138867.54"; exon_number "3";
chr4	StringTie	exon	105927336	105927428	1000	+	.	gene_id "MSTRG.138867"; transcript_id "MSTRG.138867.54"; exon_number "4";
chr4	StringTie	exon	105937009	105937128	1000	+	.	gene_id "MSTRG.138867"; transcript_id "MSTRG.138867.54"; exon_number "5";
chr4	StringTie	exon	105938301	105938420	1000	+	.	gene_id "MSTRG.138867"; transcript_id "MSTRG.138867.54"; exon_number "6";
chr4	StringTie	exon	105940075	105940209	1000	+	.	gene_id "MSTRG.138867"; transcript_id "MSTRG.138867.54"; exon_number "7";
chr4	StringTie	exon	105940514	105940636	1000	+	.	gene_id "MSTRG.138867"; transcript_id "MSTRG.138867.54"; exon_number "8";
chr4	StringTie	exon	105942307	105942702	1000	+	.	gene_id "MSTRG.138867"; transcript_id "MSTRG.138867.54"; exon_number "9";
chr4	StringTie	exon	105959028	105959126	1000	+	.	gene_id "MSTRG.138867"; transcript_id "MSTRG.138867.54"; exon_number "10";
chr4	StringTie	exon	105968895	105971675	1000	+	.	gene_id "MSTRG.138867"; transcript_id "MSTRG.138867.54"; exon_number "11";
chr4	StringTie	transcript	105895096	105971675	1000	+	.	gene_id "MSTRG.138867"; transcript_id "MSTRG.138867.55";
chr4	StringTie	exon	105895096	105895723	1000	+	.	gene_id "MSTRG.138867"; transcript_id "MSTRG.138867.55"; exon_number "1";
chr4	StringTie	exon	105897901	105898001	1000	+	.	gene_id "MSTRG.138867"; transcript_id "MSTRG.138867.55"; exon_number "2";
chr4	StringTie	exon	105912188	105912238	1000	+	.	gene_id "MSTRG.138867"; transcript_id "MSTRG.138867.55"; exon_number "3";
chr4	StringTie	exon	105927336	105927428	1000	+	.	gene_id "MSTRG.138867"; transcript_id "MSTRG.138867.55"; exon_number "4";
chr4	StringTie	exon	105937009	105937128	1000	+	.	gene_id "MSTRG.138867"; transcript_id "MSTRG.138867.55"; exon_number "5";
chr4	StringTie	exon	105938301	105938420	1000	+	.	gene_id "MSTRG.138867"; transcript_id "MSTRG.138867.55"; exon_number "6";
chr4	StringTie	exon	105940075	105940209	1000	+	.	gene_id "MSTRG.138867"; transcript_id "MSTRG.138867.55"; exon_number "7";
chr4	StringTie	exon	105940514	105940636	1000	+	.	gene_id "MSTRG.138867"; transcript_id "MSTRG.138867.55"; exon_number "8";
chr4	StringTie	exon	105942307	105942702	1000	+	.	gene_id "MSTRG.138867"; transcript_id "MSTRG.138867.55"; exon_number "9";
chr4	StringTie	exon	105958471	105958557	1000	+	.	gene_id "MSTRG.138867"; transcript_id "MSTRG.138867.55"; exon_number "10";
chr4	StringTie	exon	105959028	105959126	1000	+	.	gene_id "MSTRG.138867"; transcript_id "MSTRG.138867.55"; exon_number "11";
chr4	StringTie	exon	105967337	105967444	1000	+	.	gene_id "MSTRG.138867"; transcript_id "MSTRG.138867.55"; exon_number "12";
chr4	StringTie	exon	105968895	105971675	1000	+	.	gene_id "MSTRG.138867"; transcript_id "MSTRG.138867.55"; exon_number "13";
chr4	StringTie	transcript	105895100	105971674	1000	+	.	gene_id "MSTRG.138867"; transcript_id "MSTRG.138867.56";
chr4	StringTie	exon	105895100	105895723	1000	+	.	gene_id "MSTRG.138867"; transcript_id "MSTRG.138867.56"; exon_number "1";
chr4	StringTie	exon	105897901	105898001	1000	+	.	gene_id "MSTRG.138867"; transcript_id "MSTRG.138867.56"; exon_number "2";
chr4	StringTie	exon	105902694	105902795	1000	+	.	gene_id "MSTRG.138867"; transcript_id "MSTRG.138867.56"; exon_number "3";
chr4	StringTie	exon	105927336	105927428	1000	+	.	gene_id "MSTRG.138867"; transcript_id "MSTRG.138867.56"; exon_number "4";
chr4	StringTie	exon	105937009	105937128	1000	+	.	gene_id "MSTRG.138867"; transcript_id "MSTRG.138867.56"; exon_number "5";
chr4	StringTie	exon	105938301	105938420	1000	+	.	gene_id "MSTRG.138867"; transcript_id "MSTRG.138867.56"; exon_number "6";
chr4	StringTie	exon	105940075	105940209	1000	+	.	gene_id "MSTRG.138867"; transcript_id "MSTRG.138867.56"; exon_number "7";
chr4	StringTie	exon	105940514	105940636	1000	+	.	gene_id "MSTRG.138867"; transcript_id "MSTRG.138867.56"; exon_number "8";
chr4	StringTie	exon	105942307	105942702	1000	+	.	gene_id "MSTRG.138867"; transcript_id "MSTRG.138867.56"; exon_number "9";
chr4	StringTie	exon	105958471	105958557	1000	+	.	gene_id "MSTRG.138867"; transcript_id "MSTRG.138867.56"; exon_number "10";
chr4	StringTie	exon	105959028	105959126	1000	+	.	gene_id "MSTRG.138867"; transcript_id "MSTRG.138867.56"; exon_number "11";
chr4	StringTie	exon	105967188	105967444	1000	+	.	gene_id "MSTRG.138867"; transcript_id "MSTRG.138867.56"; exon_number "12";
chr4	StringTie	exon	105968895	105971674	1000	+	.	gene_id "MSTRG.138867"; transcript_id "MSTRG.138867.56"; exon_number "13";
chr4	StringTie	transcript	105895104	105971677	1000	+	.	gene_id "MSTRG.138867"; transcript_id "MSTRG.138867.57";
chr4	StringTie	exon	105895104	105895723	1000	+	.	gene_id "MSTRG.138867"; transcript_id "MSTRG.138867.57"; exon_number "1";
chr4	StringTie	exon	105897901	105898001	1000	+	.	gene_id "MSTRG.138867"; transcript_id "MSTRG.138867.57"; exon_number "2";
chr4	StringTie	exon	105902694	105902795	1000	+	.	gene_id "MSTRG.138867"; transcript_id "MSTRG.138867.57"; exon_number "3";
chr4	StringTie	exon	105905302	105905369	1000	+	.	gene_id "MSTRG.138867"; transcript_id "MSTRG.138867.57"; exon_number "4";
chr4	StringTie	exon	105912188	105912238	1000	+	.	gene_id "MSTRG.138867"; transcript_id "MSTRG.138867.57"; exon_number "5";
chr4	StringTie	exon	105912543	105912651	1000	+	.	gene_id "MSTRG.138867"; transcript_id "MSTRG.138867.57"; exon_number "6";
chr4	StringTie	exon	105927336	105927428	1000	+	.	gene_id "MSTRG.138867"; transcript_id "MSTRG.138867.57"; exon_number "7";
chr4	StringTie	exon	105937009	105937128	1000	+	.	gene_id "MSTRG.138867"; transcript_id "MSTRG.138867.57"; exon_number "8";
chr4	StringTie	exon	105938301	105938420	1000	+	.	gene_id "MSTRG.138867"; transcript_id "MSTRG.138867.57"; exon_number "9";
chr4	StringTie	exon	105940075	105940209	1000	+	.	gene_id "MSTRG.138867"; transcript_id "MSTRG.138867.57"; exon_number "10";
chr4	StringTie	exon	105940514	105940636	1000	+	.	gene_id "MSTRG.138867"; transcript_id "MSTRG.138867.57"; exon_number "11";
chr4	StringTie	exon	105942307	105942702	1000	+	.	gene_id "MSTRG.138867"; transcript_id "MSTRG.138867.57"; exon_number "12";
chr4	StringTie	exon	105958471	105958557	1000	+	.	gene_id "MSTRG.138867"; transcript_id "MSTRG.138867.57"; exon_number "13";
chr4	StringTie	exon	105959028	105959126	1000	+	.	gene_id "MSTRG.138867"; transcript_id "MSTRG.138867.57"; exon_number "14";
chr4	StringTie	exon	105967188	105967444	1000	+	.	gene_id "MSTRG.138867"; transcript_id "MSTRG.138867.57"; exon_number "15";
chr4	StringTie	exon	105968895	105971677	1000	+	.	gene_id "MSTRG.138867"; transcript_id "MSTRG.138867.57"; exon_number "16";
chr4	StringTie	transcript	105895117	105971674	1000	+	.	gene_id "MSTRG.138867"; transcript_id "MSTRG.138867.58";
chr4	StringTie	exon	105895117	105895723	1000	+	.	gene_id "MSTRG.138867"; transcript_id "MSTRG.138867.58"; exon_number "1";
chr4	StringTie	exon	105897901	105898001	1000	+	.	gene_id "MSTRG.138867"; transcript_id "MSTRG.138867.58"; exon_number "2";
chr4	StringTie	exon	105902694	105902795	1000	+	.	gene_id "MSTRG.138867"; transcript_id "MSTRG.138867.58"; exon_number "3";
chr4	StringTie	exon	105912065	105912238	1000	+	.	gene_id "MSTRG.138867"; transcript_id "MSTRG.138867.58"; exon_number "4";
chr4	StringTie	exon	105912543	105912651	1000	+	.	gene_id "MSTRG.138867"; transcript_id "MSTRG.138867.58"; exon_number "5";
chr4	StringTie	exon	105927336	105927428	1000	+	.	gene_id "MSTRG.138867"; transcript_id "MSTRG.138867.58"; exon_number "6";
chr4	StringTie	exon	105937009	105937128	1000	+	.	gene_id "MSTRG.138867"; transcript_id "MSTRG.138867.58"; exon_number "7";
chr4	StringTie	exon	105938301	105938420	1000	+	.	gene_id "MSTRG.138867"; transcript_id "MSTRG.138867.58"; exon_number "8";
chr4	StringTie	exon	105940075	105940209	1000	+	.	gene_id "MSTRG.138867"; transcript_id "MSTRG.138867.58"; exon_number "9";
chr4	StringTie	exon	105940514	105940636	1000	+	.	gene_id "MSTRG.138867"; transcript_id "MSTRG.138867.58"; exon_number "10";
chr4	StringTie	exon	105942307	105942702	1000	+	.	gene_id "MSTRG.138867"; transcript_id "MSTRG.138867.58"; exon_number "11";
chr4	StringTie	exon	105959028	105959126	1000	+	.	gene_id "MSTRG.138867"; transcript_id "MSTRG.138867.58"; exon_number "12";
chr4	StringTie	exon	105968895	105971674	1000	+	.	gene_id "MSTRG.138867"; transcript_id "MSTRG.138867.58"; exon_number "13";
chr4	StringTie	transcript	105895347	105971757	1000	+	.	gene_id "MSTRG.138867"; transcript_id "MSTRG.138867.59";
chr4	StringTie	exon	105895347	105895723	1000	+	.	gene_id "MSTRG.138867"; transcript_id "MSTRG.138867.59"; exon_number "1";
chr4	StringTie	exon	105897901	105898001	1000	+	.	gene_id "MSTRG.138867"; transcript_id "MSTRG.138867.59"; exon_number "2";
chr4	StringTie	exon	105912188	105912238	1000	+	.	gene_id "MSTRG.138867"; transcript_id "MSTRG.138867.59"; exon_number "3";
chr4	StringTie	exon	105927336	105927428	1000	+	.	gene_id "MSTRG.138867"; transcript_id "MSTRG.138867.59"; exon_number "4";
chr4	StringTie	exon	105931515	105937128	1000	+	.	gene_id "MSTRG.138867"; transcript_id "MSTRG.138867.59"; exon_number "5";
chr4	StringTie	exon	105938301	105938420	1000	+	.	gene_id "MSTRG.138867"; transcript_id "MSTRG.138867.59"; exon_number "6";
chr4	StringTie	exon	105940075	105940209	1000	+	.	gene_id "MSTRG.138867"; transcript_id "MSTRG.138867.59"; exon_number "7";
chr4	StringTie	exon	105940514	105940636	1000	+	.	gene_id "MSTRG.138867"; transcript_id "MSTRG.138867.59"; exon_number "8";
chr4	StringTie	exon	105942307	105942702	1000	+	.	gene_id "MSTRG.138867"; transcript_id "MSTRG.138867.59"; exon_number "9";
chr4	StringTie	exon	105958471	105958557	1000	+	.	gene_id "MSTRG.138867"; transcript_id "MSTRG.138867.59"; exon_number "10";
chr4	StringTie	exon	105959028	105959126	1000	+	.	gene_id "MSTRG.138867"; transcript_id "MSTRG.138867.59"; exon_number "11";
chr4	StringTie	exon	105967188	105967444	1000	+	.	gene_id "MSTRG.138867"; transcript_id "MSTRG.138867.59"; exon_number "12";
chr4	StringTie	exon	105968895	105971757	1000	+	.	gene_id "MSTRG.138867"; transcript_id "MSTRG.138867.59"; exon_number "13";
chr4	StringTie	transcript	105894343	105971674	1000	+	.	gene_id "MSTRG.138867"; transcript_id "MSTRG.138867.6";
chr4	StringTie	exon	105894343	105894568	1000	+	.	gene_id "MSTRG.138867"; transcript_id "MSTRG.138867.6"; exon_number "1";
chr4	StringTie	exon	105897897	105898001	1000	+	.	gene_id "MSTRG.138867"; transcript_id "MSTRG.138867.6"; exon_number "2";
chr4	StringTie	exon	105912188	105912238	1000	+	.	gene_id "MSTRG.138867"; transcript_id "MSTRG.138867.6"; exon_number "3";
chr4	StringTie	exon	105927336	105927428	1000	+	.	gene_id "MSTRG.138867"; transcript_id "MSTRG.138867.6"; exon_number "4";
chr4	StringTie	exon	105937009	105937128	1000	+	.	gene_id "MSTRG.138867"; transcript_id "MSTRG.138867.6"; exon_number "5";
chr4	StringTie	exon	105938301	105938420	1000	+	.	gene_id "MSTRG.138867"; transcript_id "MSTRG.138867.6"; exon_number "6";
chr4	StringTie	exon	105940075	105940209	1000	+	.	gene_id "MSTRG.138867"; transcript_id "MSTRG.138867.6"; exon_number "7";
chr4	StringTie	exon	105940514	105940636	1000	+	.	gene_id "MSTRG.138867"; transcript_id "MSTRG.138867.6"; exon_number "8";
chr4	StringTie	exon	105942307	105942702	1000	+	.	gene_id "MSTRG.138867"; transcript_id "MSTRG.138867.6"; exon_number "9";
chr4	StringTie	exon	105958471	105958557	1000	+	.	gene_id "MSTRG.138867"; transcript_id "MSTRG.138867.6"; exon_number "10";
chr4	StringTie	exon	105959028	105959126	1000	+	.	gene_id "MSTRG.138867"; transcript_id "MSTRG.138867.6"; exon_number "11";
chr4	StringTie	exon	105967188	105967444	1000	+	.	gene_id "MSTRG.138867"; transcript_id "MSTRG.138867.6"; exon_number "12";
chr4	StringTie	exon	105968895	105971674	1000	+	.	gene_id "MSTRG.138867"; transcript_id "MSTRG.138867.6"; exon_number "13";
chr4	StringTie	transcript	105895367	105971675	1000	+	.	gene_id "MSTRG.138867"; transcript_id "MSTRG.138867.60";
chr4	StringTie	exon	105895367	105895723	1000	+	.	gene_id "MSTRG.138867"; transcript_id "MSTRG.138867.60"; exon_number "1";
chr4	StringTie	exon	105897901	105898001	1000	+	.	gene_id "MSTRG.138867"; transcript_id "MSTRG.138867.60"; exon_number "2";
chr4	StringTie	exon	105902694	105902795	1000	+	.	gene_id "MSTRG.138867"; transcript_id "MSTRG.138867.60"; exon_number "3";
chr4	StringTie	exon	105905302	105905369	1000	+	.	gene_id "MSTRG.138867"; transcript_id "MSTRG.138867.60"; exon_number "4";
chr4	StringTie	exon	105911149	105912238	1000	+	.	gene_id "MSTRG.138867"; transcript_id "MSTRG.138867.60"; exon_number "5";
chr4	StringTie	exon	105927336	105927428	1000	+	.	gene_id "MSTRG.138867"; transcript_id "MSTRG.138867.60"; exon_number "6";
chr4	StringTie	exon	105931515	105932703	1000	+	.	gene_id "MSTRG.138867"; transcript_id "MSTRG.138867.60"; exon_number "7";
chr4	StringTie	exon	105937009	105937128	1000	+	.	gene_id "MSTRG.138867"; transcript_id "MSTRG.138867.60"; exon_number "8";
chr4	StringTie	exon	105938301	105938420	1000	+	.	gene_id "MSTRG.138867"; transcript_id "MSTRG.138867.60"; exon_number "9";
chr4	StringTie	exon	105940075	105940209	1000	+	.	gene_id "MSTRG.138867"; transcript_id "MSTRG.138867.60"; exon_number "10";
chr4	StringTie	exon	105940514	105940636	1000	+	.	gene_id "MSTRG.138867"; transcript_id "MSTRG.138867.60"; exon_number "11";
chr4	StringTie	exon	105942307	105942702	1000	+	.	gene_id "MSTRG.138867"; transcript_id "MSTRG.138867.60"; exon_number "12";
chr4	StringTie	exon	105958471	105958557	1000	+	.	gene_id "MSTRG.138867"; transcript_id "MSTRG.138867.60"; exon_number "13";
chr4	StringTie	exon	105959028	105959126	1000	+	.	gene_id "MSTRG.138867"; transcript_id "MSTRG.138867.60"; exon_number "14";
chr4	StringTie	exon	105967188	105967444	1000	+	.	gene_id "MSTRG.138867"; transcript_id "MSTRG.138867.60"; exon_number "15";
chr4	StringTie	exon	105968895	105971675	1000	+	.	gene_id "MSTRG.138867"; transcript_id "MSTRG.138867.60"; exon_number "16";
chr4	StringTie	transcript	105895388	105971677	1000	+	.	gene_id "MSTRG.138867"; transcript_id "MSTRG.138867.61";
chr4	StringTie	exon	105895388	105895722	1000	+	.	gene_id "MSTRG.138867"; transcript_id "MSTRG.138867.61"; exon_number "1";
chr4	StringTie	exon	105897897	105898001	1000	+	.	gene_id "MSTRG.138867"; transcript_id "MSTRG.138867.61"; exon_number "2";
chr4	StringTie	exon	105902694	105902795	1000	+	.	gene_id "MSTRG.138867"; transcript_id "MSTRG.138867.61"; exon_number "3";
chr4	StringTie	exon	105905302	105905369	1000	+	.	gene_id "MSTRG.138867"; transcript_id "MSTRG.138867.61"; exon_number "4";
chr4	StringTie	exon	105912065	105912238	1000	+	.	gene_id "MSTRG.138867"; transcript_id "MSTRG.138867.61"; exon_number "5";
chr4	StringTie	exon	105927336	105927428	1000	+	.	gene_id "MSTRG.138867"; transcript_id "MSTRG.138867.61"; exon_number "6";
chr4	StringTie	exon	105937009	105937128	1000	+	.	gene_id "MSTRG.138867"; transcript_id "MSTRG.138867.61"; exon_number "7";
chr4	StringTie	exon	105938301	105938420	1000	+	.	gene_id "MSTRG.138867"; transcript_id "MSTRG.138867.61"; exon_number "8";
chr4	StringTie	exon	105940075	105940209	1000	+	.	gene_id "MSTRG.138867"; transcript_id "MSTRG.138867.61"; exon_number "9";
chr4	StringTie	exon	105940514	105940636	1000	+	.	gene_id "MSTRG.138867"; transcript_id "MSTRG.138867.61"; exon_number "10";
chr4	StringTie	exon	105942307	105942702	1000	+	.	gene_id "MSTRG.138867"; transcript_id "MSTRG.138867.61"; exon_number "11";
chr4	StringTie	exon	105958471	105958557	1000	+	.	gene_id "MSTRG.138867"; transcript_id "MSTRG.138867.61"; exon_number "12";
chr4	StringTie	exon	105959028	105959126	1000	+	.	gene_id "MSTRG.138867"; transcript_id "MSTRG.138867.61"; exon_number "13";
chr4	StringTie	exon	105967188	105967444	1000	+	.	gene_id "MSTRG.138867"; transcript_id "MSTRG.138867.61"; exon_number "14";
chr4	StringTie	exon	105968895	105971677	1000	+	.	gene_id "MSTRG.138867"; transcript_id "MSTRG.138867.61"; exon_number "15";
chr4	StringTie	transcript	105895391	105971723	1000	+	.	gene_id "MSTRG.138867"; transcript_id "MSTRG.138867.62";
chr4	StringTie	exon	105895391	105895723	1000	+	.	gene_id "MSTRG.138867"; transcript_id "MSTRG.138867.62"; exon_number "1";
chr4	StringTie	exon	105897901	105898001	1000	+	.	gene_id "MSTRG.138867"; transcript_id "MSTRG.138867.62"; exon_number "2";
chr4	StringTie	exon	105912188	105912238	1000	+	.	gene_id "MSTRG.138867"; transcript_id "MSTRG.138867.62"; exon_number "3";
chr4	StringTie	exon	105927336	105927428	1000	+	.	gene_id "MSTRG.138867"; transcript_id "MSTRG.138867.62"; exon_number "4";
chr4	StringTie	exon	105937009	105937128	1000	+	.	gene_id "MSTRG.138867"; transcript_id "MSTRG.138867.62"; exon_number "5";
chr4	StringTie	exon	105938301	105938420	1000	+	.	gene_id "MSTRG.138867"; transcript_id "MSTRG.138867.62"; exon_number "6";
chr4	StringTie	exon	105940075	105940209	1000	+	.	gene_id "MSTRG.138867"; transcript_id "MSTRG.138867.62"; exon_number "7";
chr4	StringTie	exon	105940514	105940636	1000	+	.	gene_id "MSTRG.138867"; transcript_id "MSTRG.138867.62"; exon_number "8";
chr4	StringTie	exon	105942307	105942702	1000	+	.	gene_id "MSTRG.138867"; transcript_id "MSTRG.138867.62"; exon_number "9";
chr4	StringTie	exon	105958471	105958557	1000	+	.	gene_id "MSTRG.138867"; transcript_id "MSTRG.138867.62"; exon_number "10";
chr4	StringTie	exon	105959028	105959126	1000	+	.	gene_id "MSTRG.138867"; transcript_id "MSTRG.138867.62"; exon_number "11";
chr4	StringTie	exon	105968895	105971723	1000	+	.	gene_id "MSTRG.138867"; transcript_id "MSTRG.138867.62"; exon_number "12";
chr4	StringTie	transcript	105895403	105971674	1000	+	.	gene_id "MSTRG.138867"; transcript_id "MSTRG.138867.63";
chr4	StringTie	exon	105895403	105895722	1000	+	.	gene_id "MSTRG.138867"; transcript_id "MSTRG.138867.63"; exon_number "1";
chr4	StringTie	exon	105897897	105898001	1000	+	.	gene_id "MSTRG.138867"; transcript_id "MSTRG.138867.63"; exon_number "2";
chr4	StringTie	exon	105912188	105912238	1000	+	.	gene_id "MSTRG.138867"; transcript_id "MSTRG.138867.63"; exon_number "3";
chr4	StringTie	exon	105927336	105927428	1000	+	.	gene_id "MSTRG.138867"; transcript_id "MSTRG.138867.63"; exon_number "4";
chr4	StringTie	exon	105937009	105937128	1000	+	.	gene_id "MSTRG.138867"; transcript_id "MSTRG.138867.63"; exon_number "5";
chr4	StringTie	exon	105938301	105938420	1000	+	.	gene_id "MSTRG.138867"; transcript_id "MSTRG.138867.63"; exon_number "6";
chr4	StringTie	exon	105940075	105940209	1000	+	.	gene_id "MSTRG.138867"; transcript_id "MSTRG.138867.63"; exon_number "7";
chr4	StringTie	exon	105940514	105940636	1000	+	.	gene_id "MSTRG.138867"; transcript_id "MSTRG.138867.63"; exon_number "8";
chr4	StringTie	exon	105942307	105942505	1000	+	.	gene_id "MSTRG.138867"; transcript_id "MSTRG.138867.63"; exon_number "9";
chr4	StringTie	exon	105942590	105942702	1000	+	.	gene_id "MSTRG.138867"; transcript_id "MSTRG.138867.63"; exon_number "10";
chr4	StringTie	exon	105958471	105958557	1000	+	.	gene_id "MSTRG.138867"; transcript_id "MSTRG.138867.63"; exon_number "11";
chr4	StringTie	exon	105959028	105959126	1000	+	.	gene_id "MSTRG.138867"; transcript_id "MSTRG.138867.63"; exon_number "12";
chr4	StringTie	exon	105967188	105967444	1000	+	.	gene_id "MSTRG.138867"; transcript_id "MSTRG.138867.63"; exon_number "13";
chr4	StringTie	exon	105968895	105971674	1000	+	.	gene_id "MSTRG.138867"; transcript_id "MSTRG.138867.63"; exon_number "14";
chr4	StringTie	transcript	105895410	105971680	1000	+	.	gene_id "MSTRG.138867"; transcript_id "MSTRG.138867.64";
chr4	StringTie	exon	105895410	105895723	1000	+	.	gene_id "MSTRG.138867"; transcript_id "MSTRG.138867.64"; exon_number "1";
chr4	StringTie	exon	105897901	105898001	1000	+	.	gene_id "MSTRG.138867"; transcript_id "MSTRG.138867.64"; exon_number "2";
chr4	StringTie	exon	105901692	105901816	1000	+	.	gene_id "MSTRG.138867"; transcript_id "MSTRG.138867.64"; exon_number "3";
chr4	StringTie	exon	105902694	105902795	1000	+	.	gene_id "MSTRG.138867"; transcript_id "MSTRG.138867.64"; exon_number "4";
chr4	StringTie	exon	105905302	105905369	1000	+	.	gene_id "MSTRG.138867"; transcript_id "MSTRG.138867.64"; exon_number "5";
chr4	StringTie	exon	105912048	105912238	1000	+	.	gene_id "MSTRG.138867"; transcript_id "MSTRG.138867.64"; exon_number "6";
chr4	StringTie	exon	105927336	105927428	1000	+	.	gene_id "MSTRG.138867"; transcript_id "MSTRG.138867.64"; exon_number "7";
chr4	StringTie	exon	105937009	105937128	1000	+	.	gene_id "MSTRG.138867"; transcript_id "MSTRG.138867.64"; exon_number "8";
chr4	StringTie	exon	105938301	105938420	1000	+	.	gene_id "MSTRG.138867"; transcript_id "MSTRG.138867.64"; exon_number "9";
chr4	StringTie	exon	105940075	105940209	1000	+	.	gene_id "MSTRG.138867"; transcript_id "MSTRG.138867.64"; exon_number "10";
chr4	StringTie	exon	105940514	105940636	1000	+	.	gene_id "MSTRG.138867"; transcript_id "MSTRG.138867.64"; exon_number "11";
chr4	StringTie	exon	105942307	105942702	1000	+	.	gene_id "MSTRG.138867"; transcript_id "MSTRG.138867.64"; exon_number "12";
chr4	StringTie	exon	105958471	105958557	1000	+	.	gene_id "MSTRG.138867"; transcript_id "MSTRG.138867.64"; exon_number "13";
chr4	StringTie	exon	105959028	105959126	1000	+	.	gene_id "MSTRG.138867"; transcript_id "MSTRG.138867.64"; exon_number "14";
chr4	StringTie	exon	105967188	105967444	1000	+	.	gene_id "MSTRG.138867"; transcript_id "MSTRG.138867.64"; exon_number "15";
chr4	StringTie	exon	105968895	105971680	1000	+	.	gene_id "MSTRG.138867"; transcript_id "MSTRG.138867.64"; exon_number "16";
chr4	StringTie	transcript	105895413	105971674	1000	+	.	gene_id "MSTRG.138867"; transcript_id "MSTRG.138867.65";
chr4	StringTie	exon	105895413	105895722	1000	+	.	gene_id "MSTRG.138867"; transcript_id "MSTRG.138867.65"; exon_number "1";
chr4	StringTie	exon	105897897	105898001	1000	+	.	gene_id "MSTRG.138867"; transcript_id "MSTRG.138867.65"; exon_number "2";
chr4	StringTie	exon	105912188	105912238	1000	+	.	gene_id "MSTRG.138867"; transcript_id "MSTRG.138867.65"; exon_number "3";
chr4	StringTie	exon	105927336	105927428	1000	+	.	gene_id "MSTRG.138867"; transcript_id "MSTRG.138867.65"; exon_number "4";
chr4	StringTie	exon	105937009	105937128	1000	+	.	gene_id "MSTRG.138867"; transcript_id "MSTRG.138867.65"; exon_number "5";
chr4	StringTie	exon	105938301	105938420	1000	+	.	gene_id "MSTRG.138867"; transcript_id "MSTRG.138867.65"; exon_number "6";
chr4	StringTie	exon	105940075	105940209	1000	+	.	gene_id "MSTRG.138867"; transcript_id "MSTRG.138867.65"; exon_number "7";
chr4	StringTie	exon	105940514	105940636	1000	+	.	gene_id "MSTRG.138867"; transcript_id "MSTRG.138867.65"; exon_number "8";
chr4	StringTie	exon	105942307	105942702	1000	+	.	gene_id "MSTRG.138867"; transcript_id "MSTRG.138867.65"; exon_number "9";
chr4	StringTie	exon	105958471	105958557	1000	+	.	gene_id "MSTRG.138867"; transcript_id "MSTRG.138867.65"; exon_number "10";
chr4	StringTie	exon	105959028	105959126	1000	+	.	gene_id "MSTRG.138867"; transcript_id "MSTRG.138867.65"; exon_number "11";
chr4	StringTie	exon	105967188	105967444	1000	+	.	gene_id "MSTRG.138867"; transcript_id "MSTRG.138867.65"; exon_number "12";
chr4	StringTie	exon	105968895	105968907	1000	+	.	gene_id "MSTRG.138867"; transcript_id "MSTRG.138867.65"; exon_number "13";
chr4	StringTie	exon	105970385	105971674	1000	+	.	gene_id "MSTRG.138867"; transcript_id "MSTRG.138867.65"; exon_number "14";
chr4	StringTie	transcript	105895419	105971671	1000	+	.	gene_id "MSTRG.138867"; transcript_id "MSTRG.138867.66";
chr4	StringTie	exon	105895419	105895722	1000	+	.	gene_id "MSTRG.138867"; transcript_id "MSTRG.138867.66"; exon_number "1";
chr4	StringTie	exon	105897897	105898001	1000	+	.	gene_id "MSTRG.138867"; transcript_id "MSTRG.138867.66"; exon_number "2";
chr4	StringTie	exon	105912188	105912238	1000	+	.	gene_id "MSTRG.138867"; transcript_id "MSTRG.138867.66"; exon_number "3";
chr4	StringTie	exon	105927336	105927428	1000	+	.	gene_id "MSTRG.138867"; transcript_id "MSTRG.138867.66"; exon_number "4";
chr4	StringTie	exon	105937009	105937128	1000	+	.	gene_id "MSTRG.138867"; transcript_id "MSTRG.138867.66"; exon_number "5";
chr4	StringTie	exon	105938301	105938420	1000	+	.	gene_id "MSTRG.138867"; transcript_id "MSTRG.138867.66"; exon_number "6";
chr4	StringTie	exon	105940075	105940209	1000	+	.	gene_id "MSTRG.138867"; transcript_id "MSTRG.138867.66"; exon_number "7";
chr4	StringTie	exon	105940514	105940636	1000	+	.	gene_id "MSTRG.138867"; transcript_id "MSTRG.138867.66"; exon_number "8";
chr4	StringTie	exon	105942307	105942702	1000	+	.	gene_id "MSTRG.138867"; transcript_id "MSTRG.138867.66"; exon_number "9";
chr4	StringTie	exon	105958471	105958557	1000	+	.	gene_id "MSTRG.138867"; transcript_id "MSTRG.138867.66"; exon_number "10";
chr4	StringTie	exon	105959030	105959126	1000	+	.	gene_id "MSTRG.138867"; transcript_id "MSTRG.138867.66"; exon_number "11";
chr4	StringTie	exon	105967188	105967444	1000	+	.	gene_id "MSTRG.138867"; transcript_id "MSTRG.138867.66"; exon_number "12";
chr4	StringTie	exon	105968895	105971671	1000	+	.	gene_id "MSTRG.138867"; transcript_id "MSTRG.138867.66"; exon_number "13";
chr4	StringTie	transcript	105895420	105971674	1000	+	.	gene_id "MSTRG.138867"; transcript_id "MSTRG.138867.67";
chr4	StringTie	exon	105895420	105895723	1000	+	.	gene_id "MSTRG.138867"; transcript_id "MSTRG.138867.67"; exon_number "1";
chr4	StringTie	exon	105897901	105898001	1000	+	.	gene_id "MSTRG.138867"; transcript_id "MSTRG.138867.67"; exon_number "2";
chr4	StringTie	exon	105902694	105902795	1000	+	.	gene_id "MSTRG.138867"; transcript_id "MSTRG.138867.67"; exon_number "3";
chr4	StringTie	exon	105905302	105905369	1000	+	.	gene_id "MSTRG.138867"; transcript_id "MSTRG.138867.67"; exon_number "4";
chr4	StringTie	exon	105911149	105911911	1000	+	.	gene_id "MSTRG.138867"; transcript_id "MSTRG.138867.67"; exon_number "5";
chr4	StringTie	exon	105912188	105912238	1000	+	.	gene_id "MSTRG.138867"; transcript_id "MSTRG.138867.67"; exon_number "6";
chr4	StringTie	exon	105927336	105927428	1000	+	.	gene_id "MSTRG.138867"; transcript_id "MSTRG.138867.67"; exon_number "7";
chr4	StringTie	exon	105937009	105937128	1000	+	.	gene_id "MSTRG.138867"; transcript_id "MSTRG.138867.67"; exon_number "8";
chr4	StringTie	exon	105938301	105938420	1000	+	.	gene_id "MSTRG.138867"; transcript_id "MSTRG.138867.67"; exon_number "9";
chr4	StringTie	exon	105940075	105940209	1000	+	.	gene_id "MSTRG.138867"; transcript_id "MSTRG.138867.67"; exon_number "10";
chr4	StringTie	exon	105940514	105940636	1000	+	.	gene_id "MSTRG.138867"; transcript_id "MSTRG.138867.67"; exon_number "11";
chr4	StringTie	exon	105942307	105942702	1000	+	.	gene_id "MSTRG.138867"; transcript_id "MSTRG.138867.67"; exon_number "12";
chr4	StringTie	exon	105958471	105958557	1000	+	.	gene_id "MSTRG.138867"; transcript_id "MSTRG.138867.67"; exon_number "13";
chr4	StringTie	exon	105959028	105959126	1000	+	.	gene_id "MSTRG.138867"; transcript_id "MSTRG.138867.67"; exon_number "14";
chr4	StringTie	exon	105967188	105967444	1000	+	.	gene_id "MSTRG.138867"; transcript_id "MSTRG.138867.67"; exon_number "15";
chr4	StringTie	exon	105968895	105971674	1000	+	.	gene_id "MSTRG.138867"; transcript_id "MSTRG.138867.67"; exon_number "16";
chr4	StringTie	transcript	105895420	105971769	1000	+	.	gene_id "MSTRG.138867"; transcript_id "MSTRG.138867.68";
chr4	StringTie	exon	105895420	105895723	1000	+	.	gene_id "MSTRG.138867"; transcript_id "MSTRG.138867.68"; exon_number "1";
chr4	StringTie	exon	105897901	105898001	1000	+	.	gene_id "MSTRG.138867"; transcript_id "MSTRG.138867.68"; exon_number "2";
chr4	StringTie	exon	105902694	105902795	1000	+	.	gene_id "MSTRG.138867"; transcript_id "MSTRG.138867.68"; exon_number "3";
chr4	StringTie	exon	105905302	105905369	1000	+	.	gene_id "MSTRG.138867"; transcript_id "MSTRG.138867.68"; exon_number "4";
chr4	StringTie	exon	105912188	105912238	1000	+	.	gene_id "MSTRG.138867"; transcript_id "MSTRG.138867.68"; exon_number "5";
chr4	StringTie	exon	105927336	105927428	1000	+	.	gene_id "MSTRG.138867"; transcript_id "MSTRG.138867.68"; exon_number "6";
chr4	StringTie	exon	105937009	105937128	1000	+	.	gene_id "MSTRG.138867"; transcript_id "MSTRG.138867.68"; exon_number "7";
chr4	StringTie	exon	105938301	105938420	1000	+	.	gene_id "MSTRG.138867"; transcript_id "MSTRG.138867.68"; exon_number "8";
chr4	StringTie	exon	105940075	105940209	1000	+	.	gene_id "MSTRG.138867"; transcript_id "MSTRG.138867.68"; exon_number "9";
chr4	StringTie	exon	105940514	105940636	1000	+	.	gene_id "MSTRG.138867"; transcript_id "MSTRG.138867.68"; exon_number "10";
chr4	StringTie	exon	105942307	105942702	1000	+	.	gene_id "MSTRG.138867"; transcript_id "MSTRG.138867.68"; exon_number "11";
chr4	StringTie	exon	105958471	105958557	1000	+	.	gene_id "MSTRG.138867"; transcript_id "MSTRG.138867.68"; exon_number "12";
chr4	StringTie	exon	105959028	105959126	1000	+	.	gene_id "MSTRG.138867"; transcript_id "MSTRG.138867.68"; exon_number "13";
chr4	StringTie	exon	105967188	105967444	1000	+	.	gene_id "MSTRG.138867"; transcript_id "MSTRG.138867.68"; exon_number "14";
chr4	StringTie	exon	105968895	105971769	1000	+	.	gene_id "MSTRG.138867"; transcript_id "MSTRG.138867.68"; exon_number "15";
chr4	StringTie	transcript	105895421	105971765	1000	+	.	gene_id "MSTRG.138867"; transcript_id "MSTRG.138867.69";
chr4	StringTie	exon	105895421	105895722	1000	+	.	gene_id "MSTRG.138867"; transcript_id "MSTRG.138867.69"; exon_number "1";
chr4	StringTie	exon	105897897	105898001	1000	+	.	gene_id "MSTRG.138867"; transcript_id "MSTRG.138867.69"; exon_number "2";
chr4	StringTie	exon	105912188	105912238	1000	+	.	gene_id "MSTRG.138867"; transcript_id "MSTRG.138867.69"; exon_number "3";
chr4	StringTie	exon	105927336	105927428	1000	+	.	gene_id "MSTRG.138867"; transcript_id "MSTRG.138867.69"; exon_number "4";
chr4	StringTie	exon	105931515	105932703	1000	+	.	gene_id "MSTRG.138867"; transcript_id "MSTRG.138867.69"; exon_number "5";
chr4	StringTie	exon	105937009	105937128	1000	+	.	gene_id "MSTRG.138867"; transcript_id "MSTRG.138867.69"; exon_number "6";
chr4	StringTie	exon	105938301	105938420	1000	+	.	gene_id "MSTRG.138867"; transcript_id "MSTRG.138867.69"; exon_number "7";
chr4	StringTie	exon	105940075	105940209	1000	+	.	gene_id "MSTRG.138867"; transcript_id "MSTRG.138867.69"; exon_number "8";
chr4	StringTie	exon	105940514	105940636	1000	+	.	gene_id "MSTRG.138867"; transcript_id "MSTRG.138867.69"; exon_number "9";
chr4	StringTie	exon	105942307	105942702	1000	+	.	gene_id "MSTRG.138867"; transcript_id "MSTRG.138867.69"; exon_number "10";
chr4	StringTie	exon	105958471	105958557	1000	+	.	gene_id "MSTRG.138867"; transcript_id "MSTRG.138867.69"; exon_number "11";
chr4	StringTie	exon	105959028	105959126	1000	+	.	gene_id "MSTRG.138867"; transcript_id "MSTRG.138867.69"; exon_number "12";
chr4	StringTie	exon	105967188	105967444	1000	+	.	gene_id "MSTRG.138867"; transcript_id "MSTRG.138867.69"; exon_number "13";
chr4	StringTie	exon	105968895	105971765	1000	+	.	gene_id "MSTRG.138867"; transcript_id "MSTRG.138867.69"; exon_number "14";
chr4	StringTie	transcript	105894356	105971856	1000	+	.	gene_id "MSTRG.138867"; transcript_id "MSTRG.138867.7";
chr4	StringTie	exon	105894356	105894569	1000	+	.	gene_id "MSTRG.138867"; transcript_id "MSTRG.138867.7"; exon_number "1";
chr4	StringTie	exon	105895638	105895722	1000	+	.	gene_id "MSTRG.138867"; transcript_id "MSTRG.138867.7"; exon_number "2";
chr4	StringTie	exon	105897897	105898001	1000	+	.	gene_id "MSTRG.138867"; transcript_id "MSTRG.138867.7"; exon_number "3";
chr4	StringTie	exon	105912188	105912238	1000	+	.	gene_id "MSTRG.138867"; transcript_id "MSTRG.138867.7"; exon_number "4";
chr4	StringTie	exon	105927336	105927428	1000	+	.	gene_id "MSTRG.138867"; transcript_id "MSTRG.138867.7"; exon_number "5";
chr4	StringTie	exon	105937009	105937128	1000	+	.	gene_id "MSTRG.138867"; transcript_id "MSTRG.138867.7"; exon_number "6";
chr4	StringTie	exon	105938301	105938420	1000	+	.	gene_id "MSTRG.138867"; transcript_id "MSTRG.138867.7"; exon_number "7";
chr4	StringTie	exon	105940075	105940209	1000	+	.	gene_id "MSTRG.138867"; transcript_id "MSTRG.138867.7"; exon_number "8";
chr4	StringTie	exon	105940514	105940636	1000	+	.	gene_id "MSTRG.138867"; transcript_id "MSTRG.138867.7"; exon_number "9";
chr4	StringTie	exon	105942307	105942702	1000	+	.	gene_id "MSTRG.138867"; transcript_id "MSTRG.138867.7"; exon_number "10";
chr4	StringTie	exon	105958471	105958557	1000	+	.	gene_id "MSTRG.138867"; transcript_id "MSTRG.138867.7"; exon_number "11";
chr4	StringTie	exon	105959028	105959126	1000	+	.	gene_id "MSTRG.138867"; transcript_id "MSTRG.138867.7"; exon_number "12";
chr4	StringTie	exon	105967188	105967444	1000	+	.	gene_id "MSTRG.138867"; transcript_id "MSTRG.138867.7"; exon_number "13";
chr4	StringTie	exon	105968895	105971856	1000	+	.	gene_id "MSTRG.138867"; transcript_id "MSTRG.138867.7"; exon_number "14";
chr4	StringTie	transcript	105895424	105971674	1000	+	.	gene_id "MSTRG.138867"; transcript_id "MSTRG.138867.70";
chr4	StringTie	exon	105895424	105895723	1000	+	.	gene_id "MSTRG.138867"; transcript_id "MSTRG.138867.70"; exon_number "1";
chr4	StringTie	exon	105897901	105898001	1000	+	.	gene_id "MSTRG.138867"; transcript_id "MSTRG.138867.70"; exon_number "2";
chr4	StringTie	exon	105902694	105902795	1000	+	.	gene_id "MSTRG.138867"; transcript_id "MSTRG.138867.70"; exon_number "3";
chr4	StringTie	exon	105905302	105905369	1000	+	.	gene_id "MSTRG.138867"; transcript_id "MSTRG.138867.70"; exon_number "4";
chr4	StringTie	exon	105911149	105911732	1000	+	.	gene_id "MSTRG.138867"; transcript_id "MSTRG.138867.70"; exon_number "5";
chr4	StringTie	exon	105912188	105912238	1000	+	.	gene_id "MSTRG.138867"; transcript_id "MSTRG.138867.70"; exon_number "6";
chr4	StringTie	exon	105927336	105927428	1000	+	.	gene_id "MSTRG.138867"; transcript_id "MSTRG.138867.70"; exon_number "7";
chr4	StringTie	exon	105937009	105937128	1000	+	.	gene_id "MSTRG.138867"; transcript_id "MSTRG.138867.70"; exon_number "8";
chr4	StringTie	exon	105938301	105938420	1000	+	.	gene_id "MSTRG.138867"; transcript_id "MSTRG.138867.70"; exon_number "9";
chr4	StringTie	exon	105940075	105940209	1000	+	.	gene_id "MSTRG.138867"; transcript_id "MSTRG.138867.70"; exon_number "10";
chr4	StringTie	exon	105940514	105940636	1000	+	.	gene_id "MSTRG.138867"; transcript_id "MSTRG.138867.70"; exon_number "11";
chr4	StringTie	exon	105942307	105942505	1000	+	.	gene_id "MSTRG.138867"; transcript_id "MSTRG.138867.70"; exon_number "12";
chr4	StringTie	exon	105942590	105942702	1000	+	.	gene_id "MSTRG.138867"; transcript_id "MSTRG.138867.70"; exon_number "13";
chr4	StringTie	exon	105958471	105958557	1000	+	.	gene_id "MSTRG.138867"; transcript_id "MSTRG.138867.70"; exon_number "14";
chr4	StringTie	exon	105959028	105959126	1000	+	.	gene_id "MSTRG.138867"; transcript_id "MSTRG.138867.70"; exon_number "15";
chr4	StringTie	exon	105967188	105967444	1000	+	.	gene_id "MSTRG.138867"; transcript_id "MSTRG.138867.70"; exon_number "16";
chr4	StringTie	exon	105968895	105971674	1000	+	.	gene_id "MSTRG.138867"; transcript_id "MSTRG.138867.70"; exon_number "17";
chr4	StringTie	transcript	105895427	105971789	1000	+	.	gene_id "MSTRG.138867"; transcript_id "MSTRG.138867.71";
chr4	StringTie	exon	105895427	105895722	1000	+	.	gene_id "MSTRG.138867"; transcript_id "MSTRG.138867.71"; exon_number "1";
chr4	StringTie	exon	105897897	105898001	1000	+	.	gene_id "MSTRG.138867"; transcript_id "MSTRG.138867.71"; exon_number "2";
chr4	StringTie	exon	105912188	105912238	1000	+	.	gene_id "MSTRG.138867"; transcript_id "MSTRG.138867.71"; exon_number "3";
chr4	StringTie	exon	105912543	105912651	1000	+	.	gene_id "MSTRG.138867"; transcript_id "MSTRG.138867.71"; exon_number "4";
chr4	StringTie	exon	105927336	105927428	1000	+	.	gene_id "MSTRG.138867"; transcript_id "MSTRG.138867.71"; exon_number "5";
chr4	StringTie	exon	105937009	105937128	1000	+	.	gene_id "MSTRG.138867"; transcript_id "MSTRG.138867.71"; exon_number "6";
chr4	StringTie	exon	105938301	105938420	1000	+	.	gene_id "MSTRG.138867"; transcript_id "MSTRG.138867.71"; exon_number "7";
chr4	StringTie	exon	105940075	105940209	1000	+	.	gene_id "MSTRG.138867"; transcript_id "MSTRG.138867.71"; exon_number "8";
chr4	StringTie	exon	105940514	105940636	1000	+	.	gene_id "MSTRG.138867"; transcript_id "MSTRG.138867.71"; exon_number "9";
chr4	StringTie	exon	105942307	105942702	1000	+	.	gene_id "MSTRG.138867"; transcript_id "MSTRG.138867.71"; exon_number "10";
chr4	StringTie	exon	105958471	105958557	1000	+	.	gene_id "MSTRG.138867"; transcript_id "MSTRG.138867.71"; exon_number "11";
chr4	StringTie	exon	105959028	105959126	1000	+	.	gene_id "MSTRG.138867"; transcript_id "MSTRG.138867.71"; exon_number "12";
chr4	StringTie	exon	105967188	105967444	1000	+	.	gene_id "MSTRG.138867"; transcript_id "MSTRG.138867.71"; exon_number "13";
chr4	StringTie	exon	105968895	105971789	1000	+	.	gene_id "MSTRG.138867"; transcript_id "MSTRG.138867.71"; exon_number "14";
chr4	StringTie	transcript	105895429	105971669	1000	+	.	gene_id "MSTRG.138867"; transcript_id "MSTRG.138867.72";
chr4	StringTie	exon	105895429	105895723	1000	+	.	gene_id "MSTRG.138867"; transcript_id "MSTRG.138867.72"; exon_number "1";
chr4	StringTie	exon	105897901	105898001	1000	+	.	gene_id "MSTRG.138867"; transcript_id "MSTRG.138867.72"; exon_number "2";
chr4	StringTie	exon	105902694	105902795	1000	+	.	gene_id "MSTRG.138867"; transcript_id "MSTRG.138867.72"; exon_number "3";
chr4	StringTie	exon	105912065	105912238	1000	+	.	gene_id "MSTRG.138867"; transcript_id "MSTRG.138867.72"; exon_number "4";
chr4	StringTie	exon	105927336	105927428	1000	+	.	gene_id "MSTRG.138867"; transcript_id "MSTRG.138867.72"; exon_number "5";
chr4	StringTie	exon	105937009	105937128	1000	+	.	gene_id "MSTRG.138867"; transcript_id "MSTRG.138867.72"; exon_number "6";
chr4	StringTie	exon	105938301	105938420	1000	+	.	gene_id "MSTRG.138867"; transcript_id "MSTRG.138867.72"; exon_number "7";
chr4	StringTie	exon	105940075	105940209	1000	+	.	gene_id "MSTRG.138867"; transcript_id "MSTRG.138867.72"; exon_number "8";
chr4	StringTie	exon	105940514	105940636	1000	+	.	gene_id "MSTRG.138867"; transcript_id "MSTRG.138867.72"; exon_number "9";
chr4	StringTie	exon	105942307	105942702	1000	+	.	gene_id "MSTRG.138867"; transcript_id "MSTRG.138867.72"; exon_number "10";
chr4	StringTie	exon	105959028	105959126	1000	+	.	gene_id "MSTRG.138867"; transcript_id "MSTRG.138867.72"; exon_number "11";
chr4	StringTie	exon	105968895	105971669	1000	+	.	gene_id "MSTRG.138867"; transcript_id "MSTRG.138867.72"; exon_number "12";
chr4	StringTie	transcript	105895429	105971674	1000	+	.	gene_id "MSTRG.138867"; transcript_id "MSTRG.138867.73";
chr4	StringTie	exon	105895429	105895722	1000	+	.	gene_id "MSTRG.138867"; transcript_id "MSTRG.138867.73"; exon_number "1";
chr4	StringTie	exon	105897897	105898001	1000	+	.	gene_id "MSTRG.138867"; transcript_id "MSTRG.138867.73"; exon_number "2";
chr4	StringTie	exon	105901692	105901816	1000	+	.	gene_id "MSTRG.138867"; transcript_id "MSTRG.138867.73"; exon_number "3";
chr4	StringTie	exon	105902694	105902795	1000	+	.	gene_id "MSTRG.138867"; transcript_id "MSTRG.138867.73"; exon_number "4";
chr4	StringTie	exon	105905302	105905369	1000	+	.	gene_id "MSTRG.138867"; transcript_id "MSTRG.138867.73"; exon_number "5";
chr4	StringTie	exon	105912048	105912238	1000	+	.	gene_id "MSTRG.138867"; transcript_id "MSTRG.138867.73"; exon_number "6";
chr4	StringTie	exon	105912543	105912651	1000	+	.	gene_id "MSTRG.138867"; transcript_id "MSTRG.138867.73"; exon_number "7";
chr4	StringTie	exon	105927336	105927428	1000	+	.	gene_id "MSTRG.138867"; transcript_id "MSTRG.138867.73"; exon_number "8";
chr4	StringTie	exon	105937009	105937128	1000	+	.	gene_id "MSTRG.138867"; transcript_id "MSTRG.138867.73"; exon_number "9";
chr4	StringTie	exon	105938301	105938420	1000	+	.	gene_id "MSTRG.138867"; transcript_id "MSTRG.138867.73"; exon_number "10";
chr4	StringTie	exon	105940075	105940209	1000	+	.	gene_id "MSTRG.138867"; transcript_id "MSTRG.138867.73"; exon_number "11";
chr4	StringTie	exon	105940514	105940636	1000	+	.	gene_id "MSTRG.138867"; transcript_id "MSTRG.138867.73"; exon_number "12";
chr4	StringTie	exon	105942307	105942702	1000	+	.	gene_id "MSTRG.138867"; transcript_id "MSTRG.138867.73"; exon_number "13";
chr4	StringTie	exon	105959028	105959126	1000	+	.	gene_id "MSTRG.138867"; transcript_id "MSTRG.138867.73"; exon_number "14";
chr4	StringTie	exon	105968895	105971674	1000	+	.	gene_id "MSTRG.138867"; transcript_id "MSTRG.138867.73"; exon_number "15";
chr4	StringTie	transcript	105895434	105971674	1000	+	.	gene_id "MSTRG.138867"; transcript_id "MSTRG.138867.74";
chr4	StringTie	exon	105895434	105895723	1000	+	.	gene_id "MSTRG.138867"; transcript_id "MSTRG.138867.74"; exon_number "1";
chr4	StringTie	exon	105897910	105898001	1000	+	.	gene_id "MSTRG.138867"; transcript_id "MSTRG.138867.74"; exon_number "2";
chr4	StringTie	exon	105912188	105912238	1000	+	.	gene_id "MSTRG.138867"; transcript_id "MSTRG.138867.74"; exon_number "3";
chr4	StringTie	exon	105927336	105927428	1000	+	.	gene_id "MSTRG.138867"; transcript_id "MSTRG.138867.74"; exon_number "4";
chr4	StringTie	exon	105937009	105937128	1000	+	.	gene_id "MSTRG.138867"; transcript_id "MSTRG.138867.74"; exon_number "5";
chr4	StringTie	exon	105938301	105938420	1000	+	.	gene_id "MSTRG.138867"; transcript_id "MSTRG.138867.74"; exon_number "6";
chr4	StringTie	exon	105940075	105940209	1000	+	.	gene_id "MSTRG.138867"; transcript_id "MSTRG.138867.74"; exon_number "7";
chr4	StringTie	exon	105940514	105940636	1000	+	.	gene_id "MSTRG.138867"; transcript_id "MSTRG.138867.74"; exon_number "8";
chr4	StringTie	exon	105942307	105942702	1000	+	.	gene_id "MSTRG.138867"; transcript_id "MSTRG.138867.74"; exon_number "9";
chr4	StringTie	exon	105958471	105958557	1000	+	.	gene_id "MSTRG.138867"; transcript_id "MSTRG.138867.74"; exon_number "10";
chr4	StringTie	exon	105959028	105959126	1000	+	.	gene_id "MSTRG.138867"; transcript_id "MSTRG.138867.74"; exon_number "11";
chr4	StringTie	exon	105967188	105967444	1000	+	.	gene_id "MSTRG.138867"; transcript_id "MSTRG.138867.74"; exon_number "12";
chr4	StringTie	exon	105968895	105971674	1000	+	.	gene_id "MSTRG.138867"; transcript_id "MSTRG.138867.74"; exon_number "13";
chr4	StringTie	transcript	105895435	105971674	1000	+	.	gene_id "MSTRG.138867"; transcript_id "MSTRG.138867.75";
chr4	StringTie	exon	105895435	105895722	1000	+	.	gene_id "MSTRG.138867"; transcript_id "MSTRG.138867.75"; exon_number "1";
chr4	StringTie	exon	105897897	105898001	1000	+	.	gene_id "MSTRG.138867"; transcript_id "MSTRG.138867.75"; exon_number "2";
chr4	StringTie	exon	105901692	105901816	1000	+	.	gene_id "MSTRG.138867"; transcript_id "MSTRG.138867.75"; exon_number "3";
chr4	StringTie	exon	105902694	105902795	1000	+	.	gene_id "MSTRG.138867"; transcript_id "MSTRG.138867.75"; exon_number "4";
chr4	StringTie	exon	105905302	105912238	1000	+	.	gene_id "MSTRG.138867"; transcript_id "MSTRG.138867.75"; exon_number "5";
chr4	StringTie	exon	105927336	105927428	1000	+	.	gene_id "MSTRG.138867"; transcript_id "MSTRG.138867.75"; exon_number "6";
chr4	StringTie	exon	105937009	105937128	1000	+	.	gene_id "MSTRG.138867"; transcript_id "MSTRG.138867.75"; exon_number "7";
chr4	StringTie	exon	105938301	105938420	1000	+	.	gene_id "MSTRG.138867"; transcript_id "MSTRG.138867.75"; exon_number "8";
chr4	StringTie	exon	105940075	105940209	1000	+	.	gene_id "MSTRG.138867"; transcript_id "MSTRG.138867.75"; exon_number "9";
chr4	StringTie	exon	105940514	105940636	1000	+	.	gene_id "MSTRG.138867"; transcript_id "MSTRG.138867.75"; exon_number "10";
chr4	StringTie	exon	105942307	105942702	1000	+	.	gene_id "MSTRG.138867"; transcript_id "MSTRG.138867.75"; exon_number "11";
chr4	StringTie	exon	105958471	105958557	1000	+	.	gene_id "MSTRG.138867"; transcript_id "MSTRG.138867.75"; exon_number "12";
chr4	StringTie	exon	105959028	105959126	1000	+	.	gene_id "MSTRG.138867"; transcript_id "MSTRG.138867.75"; exon_number "13";
chr4	StringTie	exon	105967188	105967444	1000	+	.	gene_id "MSTRG.138867"; transcript_id "MSTRG.138867.75"; exon_number "14";
chr4	StringTie	exon	105968895	105971674	1000	+	.	gene_id "MSTRG.138867"; transcript_id "MSTRG.138867.75"; exon_number "15";
chr4	StringTie	transcript	105895438	105971675	1000	+	.	gene_id "MSTRG.138867"; transcript_id "MSTRG.138867.77";
chr4	StringTie	exon	105895438	105895722	1000	+	.	gene_id "MSTRG.138867"; transcript_id "MSTRG.138867.77"; exon_number "1";
chr4	StringTie	exon	105897897	105898001	1000	+	.	gene_id "MSTRG.138867"; transcript_id "MSTRG.138867.77"; exon_number "2";
chr4	StringTie	exon	105912188	105912238	1000	+	.	gene_id "MSTRG.138867"; transcript_id "MSTRG.138867.77"; exon_number "3";
chr4	StringTie	exon	105927336	105927428	1000	+	.	gene_id "MSTRG.138867"; transcript_id "MSTRG.138867.77"; exon_number "4";
chr4	StringTie	exon	105937009	105937128	1000	+	.	gene_id "MSTRG.138867"; transcript_id "MSTRG.138867.77"; exon_number "5";
chr4	StringTie	exon	105938301	105938420	1000	+	.	gene_id "MSTRG.138867"; transcript_id "MSTRG.138867.77"; exon_number "6";
chr4	StringTie	exon	105940075	105940209	1000	+	.	gene_id "MSTRG.138867"; transcript_id "MSTRG.138867.77"; exon_number "7";
chr4	StringTie	exon	105940514	105940636	1000	+	.	gene_id "MSTRG.138867"; transcript_id "MSTRG.138867.77"; exon_number "8";
chr4	StringTie	exon	105942307	105942702	1000	+	.	gene_id "MSTRG.138867"; transcript_id "MSTRG.138867.77"; exon_number "9";
chr4	StringTie	exon	105958471	105958557	1000	+	.	gene_id "MSTRG.138867"; transcript_id "MSTRG.138867.77"; exon_number "10";
chr4	StringTie	exon	105959028	105959126	1000	+	.	gene_id "MSTRG.138867"; transcript_id "MSTRG.138867.77"; exon_number "11";
chr4	StringTie	exon	105968895	105971675	1000	+	.	gene_id "MSTRG.138867"; transcript_id "MSTRG.138867.77"; exon_number "12";
chr4	StringTie	transcript	105895438	105971675	1000	+	.	gene_id "MSTRG.138867"; transcript_id "MSTRG.138867.78";
chr4	StringTie	exon	105895438	105895722	1000	+	.	gene_id "MSTRG.138867"; transcript_id "MSTRG.138867.78"; exon_number "1";
chr4	StringTie	exon	105897897	105898001	1000	+	.	gene_id "MSTRG.138867"; transcript_id "MSTRG.138867.78"; exon_number "2";
chr4	StringTie	exon	105901692	105901816	1000	+	.	gene_id "MSTRG.138867"; transcript_id "MSTRG.138867.78"; exon_number "3";
chr4	StringTie	exon	105902694	105902795	1000	+	.	gene_id "MSTRG.138867"; transcript_id "MSTRG.138867.78"; exon_number "4";
chr4	StringTie	exon	105905302	105905369	1000	+	.	gene_id "MSTRG.138867"; transcript_id "MSTRG.138867.78"; exon_number "5";
chr4	StringTie	exon	105912188	105912238	1000	+	.	gene_id "MSTRG.138867"; transcript_id "MSTRG.138867.78"; exon_number "6";
chr4	StringTie	exon	105927336	105927428	1000	+	.	gene_id "MSTRG.138867"; transcript_id "MSTRG.138867.78"; exon_number "7";
chr4	StringTie	exon	105937009	105937128	1000	+	.	gene_id "MSTRG.138867"; transcript_id "MSTRG.138867.78"; exon_number "8";
chr4	StringTie	exon	105938301	105938420	1000	+	.	gene_id "MSTRG.138867"; transcript_id "MSTRG.138867.78"; exon_number "9";
chr4	StringTie	exon	105940075	105940209	1000	+	.	gene_id "MSTRG.138867"; transcript_id "MSTRG.138867.78"; exon_number "10";
chr4	StringTie	exon	105940514	105940636	1000	+	.	gene_id "MSTRG.138867"; transcript_id "MSTRG.138867.78"; exon_number "11";
chr4	StringTie	exon	105942307	105942702	1000	+	.	gene_id "MSTRG.138867"; transcript_id "MSTRG.138867.78"; exon_number "12";
chr4	StringTie	exon	105959028	105959126	1000	+	.	gene_id "MSTRG.138867"; transcript_id "MSTRG.138867.78"; exon_number "13";
chr4	StringTie	exon	105967188	105967444	1000	+	.	gene_id "MSTRG.138867"; transcript_id "MSTRG.138867.78"; exon_number "14";
chr4	StringTie	exon	105968895	105971675	1000	+	.	gene_id "MSTRG.138867"; transcript_id "MSTRG.138867.78"; exon_number "15";
chr4	StringTie	transcript	105895438	105971685	1000	+	.	gene_id "MSTRG.138867"; transcript_id "MSTRG.138867.79";
chr4	StringTie	exon	105895438	105895722	1000	+	.	gene_id "MSTRG.138867"; transcript_id "MSTRG.138867.79"; exon_number "1";
chr4	StringTie	exon	105897897	105898001	1000	+	.	gene_id "MSTRG.138867"; transcript_id "MSTRG.138867.79"; exon_number "2";
chr4	StringTie	exon	105902694	105902795	1000	+	.	gene_id "MSTRG.138867"; transcript_id "MSTRG.138867.79"; exon_number "3";
chr4	StringTie	exon	105905302	105905369	1000	+	.	gene_id "MSTRG.138867"; transcript_id "MSTRG.138867.79"; exon_number "4";
chr4	StringTie	exon	105912048	105912238	1000	+	.	gene_id "MSTRG.138867"; transcript_id "MSTRG.138867.79"; exon_number "5";
chr4	StringTie	exon	105927336	105927428	1000	+	.	gene_id "MSTRG.138867"; transcript_id "MSTRG.138867.79"; exon_number "6";
chr4	StringTie	exon	105932549	105937128	1000	+	.	gene_id "MSTRG.138867"; transcript_id "MSTRG.138867.79"; exon_number "7";
chr4	StringTie	exon	105938301	105938420	1000	+	.	gene_id "MSTRG.138867"; transcript_id "MSTRG.138867.79"; exon_number "8";
chr4	StringTie	exon	105940075	105940209	1000	+	.	gene_id "MSTRG.138867"; transcript_id "MSTRG.138867.79"; exon_number "9";
chr4	StringTie	exon	105940514	105940636	1000	+	.	gene_id "MSTRG.138867"; transcript_id "MSTRG.138867.79"; exon_number "10";
chr4	StringTie	exon	105942307	105942702	1000	+	.	gene_id "MSTRG.138867"; transcript_id "MSTRG.138867.79"; exon_number "11";
chr4	StringTie	exon	105958471	105958557	1000	+	.	gene_id "MSTRG.138867"; transcript_id "MSTRG.138867.79"; exon_number "12";
chr4	StringTie	exon	105959028	105959126	1000	+	.	gene_id "MSTRG.138867"; transcript_id "MSTRG.138867.79"; exon_number "13";
chr4	StringTie	exon	105967188	105967444	1000	+	.	gene_id "MSTRG.138867"; transcript_id "MSTRG.138867.79"; exon_number "14";
chr4	StringTie	exon	105968895	105971685	1000	+	.	gene_id "MSTRG.138867"; transcript_id "MSTRG.138867.79"; exon_number "15";
chr4	StringTie	transcript	105894360	105971754	1000	+	.	gene_id "MSTRG.138867"; transcript_id "MSTRG.138867.8";
chr4	StringTie	exon	105894360	105895722	1000	+	.	gene_id "MSTRG.138867"; transcript_id "MSTRG.138867.8"; exon_number "1";
chr4	StringTie	exon	105897897	105898001	1000	+	.	gene_id "MSTRG.138867"; transcript_id "MSTRG.138867.8"; exon_number "2";
chr4	StringTie	exon	105912188	105912238	1000	+	.	gene_id "MSTRG.138867"; transcript_id "MSTRG.138867.8"; exon_number "3";
chr4	StringTie	exon	105927336	105927428	1000	+	.	gene_id "MSTRG.138867"; transcript_id "MSTRG.138867.8"; exon_number "4";
chr4	StringTie	exon	105937009	105937128	1000	+	.	gene_id "MSTRG.138867"; transcript_id "MSTRG.138867.8"; exon_number "5";
chr4	StringTie	exon	105938301	105938420	1000	+	.	gene_id "MSTRG.138867"; transcript_id "MSTRG.138867.8"; exon_number "6";
chr4	StringTie	exon	105940075	105940209	1000	+	.	gene_id "MSTRG.138867"; transcript_id "MSTRG.138867.8"; exon_number "7";
chr4	StringTie	exon	105940514	105940636	1000	+	.	gene_id "MSTRG.138867"; transcript_id "MSTRG.138867.8"; exon_number "8";
chr4	StringTie	exon	105942307	105942702	1000	+	.	gene_id "MSTRG.138867"; transcript_id "MSTRG.138867.8"; exon_number "9";
chr4	StringTie	exon	105958471	105958557	1000	+	.	gene_id "MSTRG.138867"; transcript_id "MSTRG.138867.8"; exon_number "10";
chr4	StringTie	exon	105959028	105959126	1000	+	.	gene_id "MSTRG.138867"; transcript_id "MSTRG.138867.8"; exon_number "11";
chr4	StringTie	exon	105967188	105967444	1000	+	.	gene_id "MSTRG.138867"; transcript_id "MSTRG.138867.8"; exon_number "12";
chr4	StringTie	exon	105968895	105971754	1000	+	.	gene_id "MSTRG.138867"; transcript_id "MSTRG.138867.8"; exon_number "13";
chr4	StringTie	transcript	105895439	105971673	1000	+	.	gene_id "MSTRG.138867"; transcript_id "MSTRG.138867.80";
chr4	StringTie	exon	105895439	105895723	1000	+	.	gene_id "MSTRG.138867"; transcript_id "MSTRG.138867.80"; exon_number "1";
chr4	StringTie	exon	105897901	105898001	1000	+	.	gene_id "MSTRG.138867"; transcript_id "MSTRG.138867.80"; exon_number "2";
chr4	StringTie	exon	105901692	105901816	1000	+	.	gene_id "MSTRG.138867"; transcript_id "MSTRG.138867.80"; exon_number "3";
chr4	StringTie	exon	105902694	105905369	1000	+	.	gene_id "MSTRG.138867"; transcript_id "MSTRG.138867.80"; exon_number "4";
chr4	StringTie	exon	105911149	105912651	1000	+	.	gene_id "MSTRG.138867"; transcript_id "MSTRG.138867.80"; exon_number "5";
chr4	StringTie	exon	105927336	105927428	1000	+	.	gene_id "MSTRG.138867"; transcript_id "MSTRG.138867.80"; exon_number "6";
chr4	StringTie	exon	105937009	105937128	1000	+	.	gene_id "MSTRG.138867"; transcript_id "MSTRG.138867.80"; exon_number "7";
chr4	StringTie	exon	105938301	105938420	1000	+	.	gene_id "MSTRG.138867"; transcript_id "MSTRG.138867.80"; exon_number "8";
chr4	StringTie	exon	105940075	105940209	1000	+	.	gene_id "MSTRG.138867"; transcript_id "MSTRG.138867.80"; exon_number "9";
chr4	StringTie	exon	105940514	105940636	1000	+	.	gene_id "MSTRG.138867"; transcript_id "MSTRG.138867.80"; exon_number "10";
chr4	StringTie	exon	105942307	105942702	1000	+	.	gene_id "MSTRG.138867"; transcript_id "MSTRG.138867.80"; exon_number "11";
chr4	StringTie	exon	105958471	105958557	1000	+	.	gene_id "MSTRG.138867"; transcript_id "MSTRG.138867.80"; exon_number "12";
chr4	StringTie	exon	105959028	105959126	1000	+	.	gene_id "MSTRG.138867"; transcript_id "MSTRG.138867.80"; exon_number "13";
chr4	StringTie	exon	105967188	105967444	1000	+	.	gene_id "MSTRG.138867"; transcript_id "MSTRG.138867.80"; exon_number "14";
chr4	StringTie	exon	105968895	105971673	1000	+	.	gene_id "MSTRG.138867"; transcript_id "MSTRG.138867.80"; exon_number "15";
chr4	StringTie	transcript	105895443	105971674	1000	+	.	gene_id "MSTRG.138867"; transcript_id "MSTRG.138867.84";
chr4	StringTie	exon	105895443	105895723	1000	+	.	gene_id "MSTRG.138867"; transcript_id "MSTRG.138867.84"; exon_number "1";
chr4	StringTie	exon	105897901	105898001	1000	+	.	gene_id "MSTRG.138867"; transcript_id "MSTRG.138867.84"; exon_number "2";
chr4	StringTie	exon	105912188	105912238	1000	+	.	gene_id "MSTRG.138867"; transcript_id "MSTRG.138867.84"; exon_number "3";
chr4	StringTie	exon	105927336	105927428	1000	+	.	gene_id "MSTRG.138867"; transcript_id "MSTRG.138867.84"; exon_number "4";
chr4	StringTie	exon	105937009	105937128	1000	+	.	gene_id "MSTRG.138867"; transcript_id "MSTRG.138867.84"; exon_number "5";
chr4	StringTie	exon	105938301	105938420	1000	+	.	gene_id "MSTRG.138867"; transcript_id "MSTRG.138867.84"; exon_number "6";
chr4	StringTie	exon	105940075	105940209	1000	+	.	gene_id "MSTRG.138867"; transcript_id "MSTRG.138867.84"; exon_number "7";
chr4	StringTie	exon	105940520	105940636	1000	+	.	gene_id "MSTRG.138867"; transcript_id "MSTRG.138867.84"; exon_number "8";
chr4	StringTie	exon	105942307	105942702	1000	+	.	gene_id "MSTRG.138867"; transcript_id "MSTRG.138867.84"; exon_number "9";
chr4	StringTie	exon	105958471	105958557	1000	+	.	gene_id "MSTRG.138867"; transcript_id "MSTRG.138867.84"; exon_number "10";
chr4	StringTie	exon	105959028	105959126	1000	+	.	gene_id "MSTRG.138867"; transcript_id "MSTRG.138867.84"; exon_number "11";
chr4	StringTie	exon	105967188	105967444	1000	+	.	gene_id "MSTRG.138867"; transcript_id "MSTRG.138867.84"; exon_number "12";
chr4	StringTie	exon	105968895	105971674	1000	+	.	gene_id "MSTRG.138867"; transcript_id "MSTRG.138867.84"; exon_number "13";
chr4	StringTie	transcript	105895444	105971838	1000	+	.	gene_id "MSTRG.138867"; transcript_id "MSTRG.138867.85";
chr4	StringTie	exon	105895444	105895723	1000	+	.	gene_id "MSTRG.138867"; transcript_id "MSTRG.138867.85"; exon_number "1";
chr4	StringTie	exon	105897901	105898001	1000	+	.	gene_id "MSTRG.138867"; transcript_id "MSTRG.138867.85"; exon_number "2";
chr4	StringTie	exon	105912188	105912238	1000	+	.	gene_id "MSTRG.138867"; transcript_id "MSTRG.138867.85"; exon_number "3";
chr4	StringTie	exon	105927336	105927428	1000	+	.	gene_id "MSTRG.138867"; transcript_id "MSTRG.138867.85"; exon_number "4";
chr4	StringTie	exon	105937009	105937128	1000	+	.	gene_id "MSTRG.138867"; transcript_id "MSTRG.138867.85"; exon_number "5";
chr4	StringTie	exon	105938301	105938420	1000	+	.	gene_id "MSTRG.138867"; transcript_id "MSTRG.138867.85"; exon_number "6";
chr4	StringTie	exon	105940075	105940191	1000	+	.	gene_id "MSTRG.138867"; transcript_id "MSTRG.138867.85"; exon_number "7";
chr4	StringTie	exon	105940514	105940636	1000	+	.	gene_id "MSTRG.138867"; transcript_id "MSTRG.138867.85"; exon_number "8";
chr4	StringTie	exon	105942307	105942702	1000	+	.	gene_id "MSTRG.138867"; transcript_id "MSTRG.138867.85"; exon_number "9";
chr4	StringTie	exon	105958471	105958557	1000	+	.	gene_id "MSTRG.138867"; transcript_id "MSTRG.138867.85"; exon_number "10";
chr4	StringTie	exon	105959028	105959126	1000	+	.	gene_id "MSTRG.138867"; transcript_id "MSTRG.138867.85"; exon_number "11";
chr4	StringTie	exon	105967188	105967444	1000	+	.	gene_id "MSTRG.138867"; transcript_id "MSTRG.138867.85"; exon_number "12";
chr4	StringTie	exon	105968895	105971838	1000	+	.	gene_id "MSTRG.138867"; transcript_id "MSTRG.138867.85"; exon_number "13";
chr4	StringTie	transcript	105895446	105971674	1000	+	.	gene_id "MSTRG.138867"; transcript_id "MSTRG.138867.86";
chr4	StringTie	exon	105895446	105895723	1000	+	.	gene_id "MSTRG.138867"; transcript_id "MSTRG.138867.86"; exon_number "1";
chr4	StringTie	exon	105897901	105897993	1000	+	.	gene_id "MSTRG.138867"; transcript_id "MSTRG.138867.86"; exon_number "2";
chr4	StringTie	exon	105912225	105912238	1000	+	.	gene_id "MSTRG.138867"; transcript_id "MSTRG.138867.86"; exon_number "3";
chr4	StringTie	exon	105927336	105927428	1000	+	.	gene_id "MSTRG.138867"; transcript_id "MSTRG.138867.86"; exon_number "4";
chr4	StringTie	exon	105937009	105937128	1000	+	.	gene_id "MSTRG.138867"; transcript_id "MSTRG.138867.86"; exon_number "5";
chr4	StringTie	exon	105938301	105938420	1000	+	.	gene_id "MSTRG.138867"; transcript_id "MSTRG.138867.86"; exon_number "6";
chr4	StringTie	exon	105940075	105940209	1000	+	.	gene_id "MSTRG.138867"; transcript_id "MSTRG.138867.86"; exon_number "7";
chr4	StringTie	exon	105940514	105940636	1000	+	.	gene_id "MSTRG.138867"; transcript_id "MSTRG.138867.86"; exon_number "8";
chr4	StringTie	exon	105942307	105942702	1000	+	.	gene_id "MSTRG.138867"; transcript_id "MSTRG.138867.86"; exon_number "9";
chr4	StringTie	exon	105958471	105958557	1000	+	.	gene_id "MSTRG.138867"; transcript_id "MSTRG.138867.86"; exon_number "10";
chr4	StringTie	exon	105959028	105959126	1000	+	.	gene_id "MSTRG.138867"; transcript_id "MSTRG.138867.86"; exon_number "11";
chr4	StringTie	exon	105967188	105967444	1000	+	.	gene_id "MSTRG.138867"; transcript_id "MSTRG.138867.86"; exon_number "12";
chr4	StringTie	exon	105968895	105971674	1000	+	.	gene_id "MSTRG.138867"; transcript_id "MSTRG.138867.86"; exon_number "13";
chr4	StringTie	transcript	105895446	105971709	1000	+	.	gene_id "MSTRG.138867"; transcript_id "MSTRG.138867.87";
chr4	StringTie	exon	105895446	105895722	1000	+	.	gene_id "MSTRG.138867"; transcript_id "MSTRG.138867.87"; exon_number "1";
chr4	StringTie	exon	105897897	105898001	1000	+	.	gene_id "MSTRG.138867"; transcript_id "MSTRG.138867.87"; exon_number "2";
chr4	StringTie	exon	105902694	105902795	1000	+	.	gene_id "MSTRG.138867"; transcript_id "MSTRG.138867.87"; exon_number "3";
chr4	StringTie	exon	105912048	105912238	1000	+	.	gene_id "MSTRG.138867"; transcript_id "MSTRG.138867.87"; exon_number "4";
chr4	StringTie	exon	105912543	105912651	1000	+	.	gene_id "MSTRG.138867"; transcript_id "MSTRG.138867.87"; exon_number "5";
chr4	StringTie	exon	105927336	105927428	1000	+	.	gene_id "MSTRG.138867"; transcript_id "MSTRG.138867.87"; exon_number "6";
chr4	StringTie	exon	105937009	105937128	1000	+	.	gene_id "MSTRG.138867"; transcript_id "MSTRG.138867.87"; exon_number "7";
chr4	StringTie	exon	105938301	105938420	1000	+	.	gene_id "MSTRG.138867"; transcript_id "MSTRG.138867.87"; exon_number "8";
chr4	StringTie	exon	105940075	105940209	1000	+	.	gene_id "MSTRG.138867"; transcript_id "MSTRG.138867.87"; exon_number "9";
chr4	StringTie	exon	105940514	105940636	1000	+	.	gene_id "MSTRG.138867"; transcript_id "MSTRG.138867.87"; exon_number "10";
chr4	StringTie	exon	105942307	105942702	1000	+	.	gene_id "MSTRG.138867"; transcript_id "MSTRG.138867.87"; exon_number "11";
chr4	StringTie	exon	105958471	105958557	1000	+	.	gene_id "MSTRG.138867"; transcript_id "MSTRG.138867.87"; exon_number "12";
chr4	StringTie	exon	105959028	105959126	1000	+	.	gene_id "MSTRG.138867"; transcript_id "MSTRG.138867.87"; exon_number "13";
chr4	StringTie	exon	105967188	105967444	1000	+	.	gene_id "MSTRG.138867"; transcript_id "MSTRG.138867.87"; exon_number "14";
chr4	StringTie	exon	105968895	105971709	1000	+	.	gene_id "MSTRG.138867"; transcript_id "MSTRG.138867.87"; exon_number "15";
chr4	StringTie	transcript	105895449	105971674	1000	+	.	gene_id "MSTRG.138867"; transcript_id "MSTRG.138867.88";
chr4	StringTie	exon	105895449	105895722	1000	+	.	gene_id "MSTRG.138867"; transcript_id "MSTRG.138867.88"; exon_number "1";
chr4	StringTie	exon	105897897	105898001	1000	+	.	gene_id "MSTRG.138867"; transcript_id "MSTRG.138867.88"; exon_number "2";
chr4	StringTie	exon	105912188	105912238	1000	+	.	gene_id "MSTRG.138867"; transcript_id "MSTRG.138867.88"; exon_number "3";
chr4	StringTie	exon	105927336	105927428	1000	+	.	gene_id "MSTRG.138867"; transcript_id "MSTRG.138867.88"; exon_number "4";
chr4	StringTie	exon	105937009	105937128	1000	+	.	gene_id "MSTRG.138867"; transcript_id "MSTRG.138867.88"; exon_number "5";
chr4	StringTie	exon	105938301	105938420	1000	+	.	gene_id "MSTRG.138867"; transcript_id "MSTRG.138867.88"; exon_number "6";
chr4	StringTie	exon	105940075	105940191	1000	+	.	gene_id "MSTRG.138867"; transcript_id "MSTRG.138867.88"; exon_number "7";
chr4	StringTie	exon	105940514	105940636	1000	+	.	gene_id "MSTRG.138867"; transcript_id "MSTRG.138867.88"; exon_number "8";
chr4	StringTie	exon	105942307	105942702	1000	+	.	gene_id "MSTRG.138867"; transcript_id "MSTRG.138867.88"; exon_number "9";
chr4	StringTie	exon	105958471	105958557	1000	+	.	gene_id "MSTRG.138867"; transcript_id "MSTRG.138867.88"; exon_number "10";
chr4	StringTie	exon	105959028	105959126	1000	+	.	gene_id "MSTRG.138867"; transcript_id "MSTRG.138867.88"; exon_number "11";
chr4	StringTie	exon	105967188	105967444	1000	+	.	gene_id "MSTRG.138867"; transcript_id "MSTRG.138867.88"; exon_number "12";
chr4	StringTie	exon	105968895	105971674	1000	+	.	gene_id "MSTRG.138867"; transcript_id "MSTRG.138867.88"; exon_number "13";
chr4	StringTie	transcript	105895449	105971674	1000	+	.	gene_id "MSTRG.138867"; transcript_id "MSTRG.138867.89";
chr4	StringTie	exon	105895449	105895722	1000	+	.	gene_id "MSTRG.138867"; transcript_id "MSTRG.138867.89"; exon_number "1";
chr4	StringTie	exon	105897897	105898001	1000	+	.	gene_id "MSTRG.138867"; transcript_id "MSTRG.138867.89"; exon_number "2";
chr4	StringTie	exon	105912188	105912238	1000	+	.	gene_id "MSTRG.138867"; transcript_id "MSTRG.138867.89"; exon_number "3";
chr4	StringTie	exon	105927336	105927428	1000	+	.	gene_id "MSTRG.138867"; transcript_id "MSTRG.138867.89"; exon_number "4";
chr4	StringTie	exon	105937009	105937128	1000	+	.	gene_id "MSTRG.138867"; transcript_id "MSTRG.138867.89"; exon_number "5";
chr4	StringTie	exon	105938301	105938420	1000	+	.	gene_id "MSTRG.138867"; transcript_id "MSTRG.138867.89"; exon_number "6";
chr4	StringTie	exon	105940075	105940209	1000	+	.	gene_id "MSTRG.138867"; transcript_id "MSTRG.138867.89"; exon_number "7";
chr4	StringTie	exon	105940514	105940636	1000	+	.	gene_id "MSTRG.138867"; transcript_id "MSTRG.138867.89"; exon_number "8";
chr4	StringTie	exon	105942307	105942717	1000	+	.	gene_id "MSTRG.138867"; transcript_id "MSTRG.138867.89"; exon_number "9";
chr4	StringTie	exon	105958471	105958557	1000	+	.	gene_id "MSTRG.138867"; transcript_id "MSTRG.138867.89"; exon_number "10";
chr4	StringTie	exon	105959028	105959126	1000	+	.	gene_id "MSTRG.138867"; transcript_id "MSTRG.138867.89"; exon_number "11";
chr4	StringTie	exon	105967188	105967444	1000	+	.	gene_id "MSTRG.138867"; transcript_id "MSTRG.138867.89"; exon_number "12";
chr4	StringTie	exon	105968895	105971674	1000	+	.	gene_id "MSTRG.138867"; transcript_id "MSTRG.138867.89"; exon_number "13";
chr4	StringTie	transcript	105894361	105971695	1000	+	.	gene_id "MSTRG.138867"; transcript_id "MSTRG.138867.9";
chr4	StringTie	exon	105894361	105894569	1000	+	.	gene_id "MSTRG.138867"; transcript_id "MSTRG.138867.9"; exon_number "1";
chr4	StringTie	exon	105895638	105895722	1000	+	.	gene_id "MSTRG.138867"; transcript_id "MSTRG.138867.9"; exon_number "2";
chr4	StringTie	exon	105897897	105898001	1000	+	.	gene_id "MSTRG.138867"; transcript_id "MSTRG.138867.9"; exon_number "3";
chr4	StringTie	exon	105912065	105912238	1000	+	.	gene_id "MSTRG.138867"; transcript_id "MSTRG.138867.9"; exon_number "4";
chr4	StringTie	exon	105927336	105927428	1000	+	.	gene_id "MSTRG.138867"; transcript_id "MSTRG.138867.9"; exon_number "5";
chr4	StringTie	exon	105937009	105937128	1000	+	.	gene_id "MSTRG.138867"; transcript_id "MSTRG.138867.9"; exon_number "6";
chr4	StringTie	exon	105938301	105938420	1000	+	.	gene_id "MSTRG.138867"; transcript_id "MSTRG.138867.9"; exon_number "7";
chr4	StringTie	exon	105940075	105940209	1000	+	.	gene_id "MSTRG.138867"; transcript_id "MSTRG.138867.9"; exon_number "8";
chr4	StringTie	exon	105940514	105940636	1000	+	.	gene_id "MSTRG.138867"; transcript_id "MSTRG.138867.9"; exon_number "9";
chr4	StringTie	exon	105942307	105942702	1000	+	.	gene_id "MSTRG.138867"; transcript_id "MSTRG.138867.9"; exon_number "10";
chr4	StringTie	exon	105958471	105958557	1000	+	.	gene_id "MSTRG.138867"; transcript_id "MSTRG.138867.9"; exon_number "11";
chr4	StringTie	exon	105959028	105959126	1000	+	.	gene_id "MSTRG.138867"; transcript_id "MSTRG.138867.9"; exon_number "12";
chr4	StringTie	exon	105967188	105967444	1000	+	.	gene_id "MSTRG.138867"; transcript_id "MSTRG.138867.9"; exon_number "13";
chr4	StringTie	exon	105968895	105971695	1000	+	.	gene_id "MSTRG.138867"; transcript_id "MSTRG.138867.9"; exon_number "14";
chr4	StringTie	transcript	105895449	105971678	1000	+	.	gene_id "MSTRG.138867"; transcript_id "MSTRG.138867.90";
chr4	StringTie	exon	105895449	105895722	1000	+	.	gene_id "MSTRG.138867"; transcript_id "MSTRG.138867.90"; exon_number "1";
chr4	StringTie	exon	105897897	105898001	1000	+	.	gene_id "MSTRG.138867"; transcript_id "MSTRG.138867.90"; exon_number "2";
chr4	StringTie	exon	105912188	105912238	1000	+	.	gene_id "MSTRG.138867"; transcript_id "MSTRG.138867.90"; exon_number "3";
chr4	StringTie	exon	105927336	105927428	1000	+	.	gene_id "MSTRG.138867"; transcript_id "MSTRG.138867.90"; exon_number "4";
chr4	StringTie	exon	105932614	105932703	1000	+	.	gene_id "MSTRG.138867"; transcript_id "MSTRG.138867.90"; exon_number "5";
chr4	StringTie	exon	105937009	105937128	1000	+	.	gene_id "MSTRG.138867"; transcript_id "MSTRG.138867.90"; exon_number "6";
chr4	StringTie	exon	105938301	105938420	1000	+	.	gene_id "MSTRG.138867"; transcript_id "MSTRG.138867.90"; exon_number "7";
chr4	StringTie	exon	105940075	105940209	1000	+	.	gene_id "MSTRG.138867"; transcript_id "MSTRG.138867.90"; exon_number "8";
chr4	StringTie	exon	105940514	105940636	1000	+	.	gene_id "MSTRG.138867"; transcript_id "MSTRG.138867.90"; exon_number "9";
chr4	StringTie	exon	105942307	105942702	1000	+	.	gene_id "MSTRG.138867"; transcript_id "MSTRG.138867.90"; exon_number "10";
chr4	StringTie	exon	105959028	105959126	1000	+	.	gene_id "MSTRG.138867"; transcript_id "MSTRG.138867.90"; exon_number "11";
chr4	StringTie	exon	105967188	105967444	1000	+	.	gene_id "MSTRG.138867"; transcript_id "MSTRG.138867.90"; exon_number "12";
chr4	StringTie	exon	105968895	105971678	1000	+	.	gene_id "MSTRG.138867"; transcript_id "MSTRG.138867.90"; exon_number "13";
chr4	StringTie	transcript	105895451	105971674	1000	+	.	gene_id "MSTRG.138867"; transcript_id "MSTRG.138867.91";
chr4	StringTie	exon	105895451	105895723	1000	+	.	gene_id "MSTRG.138867"; transcript_id "MSTRG.138867.91"; exon_number "1";
chr4	StringTie	exon	105897901	105898001	1000	+	.	gene_id "MSTRG.138867"; transcript_id "MSTRG.138867.91"; exon_number "2";
chr4	StringTie	exon	105912048	105912238	1000	+	.	gene_id "MSTRG.138867"; transcript_id "MSTRG.138867.91"; exon_number "3";
chr4	StringTie	exon	105927336	105927428	1000	+	.	gene_id "MSTRG.138867"; transcript_id "MSTRG.138867.91"; exon_number "4";
chr4	StringTie	exon	105937009	105937128	1000	+	.	gene_id "MSTRG.138867"; transcript_id "MSTRG.138867.91"; exon_number "5";
chr4	StringTie	exon	105938301	105938420	1000	+	.	gene_id "MSTRG.138867"; transcript_id "MSTRG.138867.91"; exon_number "6";
chr4	StringTie	exon	105940075	105940209	1000	+	.	gene_id "MSTRG.138867"; transcript_id "MSTRG.138867.91"; exon_number "7";
chr4	StringTie	exon	105940514	105940636	1000	+	.	gene_id "MSTRG.138867"; transcript_id "MSTRG.138867.91"; exon_number "8";
chr4	StringTie	exon	105942307	105942702	1000	+	.	gene_id "MSTRG.138867"; transcript_id "MSTRG.138867.91"; exon_number "9";
chr4	StringTie	exon	105959028	105959126	1000	+	.	gene_id "MSTRG.138867"; transcript_id "MSTRG.138867.91"; exon_number "10";
chr4	StringTie	exon	105967188	105967444	1000	+	.	gene_id "MSTRG.138867"; transcript_id "MSTRG.138867.91"; exon_number "11";
chr4	StringTie	exon	105968895	105971674	1000	+	.	gene_id "MSTRG.138867"; transcript_id "MSTRG.138867.91"; exon_number "12";
chr4	StringTie	transcript	105895452	105971675	1000	+	.	gene_id "MSTRG.138867"; transcript_id "MSTRG.138867.93";
chr4	StringTie	exon	105895452	105895723	1000	+	.	gene_id "MSTRG.138867"; transcript_id "MSTRG.138867.93"; exon_number "1";
chr4	StringTie	exon	105897901	105898001	1000	+	.	gene_id "MSTRG.138867"; transcript_id "MSTRG.138867.93"; exon_number "2";
chr4	StringTie	exon	105912188	105912238	1000	+	.	gene_id "MSTRG.138867"; transcript_id "MSTRG.138867.93"; exon_number "3";
chr4	StringTie	exon	105925315	105925444	1000	+	.	gene_id "MSTRG.138867"; transcript_id "MSTRG.138867.93"; exon_number "4";
chr4	StringTie	exon	105927336	105927428	1000	+	.	gene_id "MSTRG.138867"; transcript_id "MSTRG.138867.93"; exon_number "5";
chr4	StringTie	exon	105937009	105937128	1000	+	.	gene_id "MSTRG.138867"; transcript_id "MSTRG.138867.93"; exon_number "6";
chr4	StringTie	exon	105938301	105938420	1000	+	.	gene_id "MSTRG.138867"; transcript_id "MSTRG.138867.93"; exon_number "7";
chr4	StringTie	exon	105940075	105940209	1000	+	.	gene_id "MSTRG.138867"; transcript_id "MSTRG.138867.93"; exon_number "8";
chr4	StringTie	exon	105940514	105940636	1000	+	.	gene_id "MSTRG.138867"; transcript_id "MSTRG.138867.93"; exon_number "9";
chr4	StringTie	exon	105942307	105942702	1000	+	.	gene_id "MSTRG.138867"; transcript_id "MSTRG.138867.93"; exon_number "10";
chr4	StringTie	exon	105958471	105958557	1000	+	.	gene_id "MSTRG.138867"; transcript_id "MSTRG.138867.93"; exon_number "11";
chr4	StringTie	exon	105959028	105959126	1000	+	.	gene_id "MSTRG.138867"; transcript_id "MSTRG.138867.93"; exon_number "12";
chr4	StringTie	exon	105967188	105967444	1000	+	.	gene_id "MSTRG.138867"; transcript_id "MSTRG.138867.93"; exon_number "13";
chr4	StringTie	exon	105968895	105971675	1000	+	.	gene_id "MSTRG.138867"; transcript_id "MSTRG.138867.93"; exon_number "14";
chr4	StringTie	transcript	105895452	105971682	1000	+	.	gene_id "MSTRG.138867"; transcript_id "MSTRG.138867.94";
chr4	StringTie	exon	105895452	105895723	1000	+	.	gene_id "MSTRG.138867"; transcript_id "MSTRG.138867.94"; exon_number "1";
chr4	StringTie	exon	105897901	105898001	1000	+	.	gene_id "MSTRG.138867"; transcript_id "MSTRG.138867.94"; exon_number "2";
chr4	StringTie	exon	105912188	105912238	1000	+	.	gene_id "MSTRG.138867"; transcript_id "MSTRG.138867.94"; exon_number "3";
chr4	StringTie	exon	105927336	105927428	1000	+	.	gene_id "MSTRG.138867"; transcript_id "MSTRG.138867.94"; exon_number "4";
chr4	StringTie	exon	105937009	105937128	1000	+	.	gene_id "MSTRG.138867"; transcript_id "MSTRG.138867.94"; exon_number "5";
chr4	StringTie	exon	105938301	105938420	1000	+	.	gene_id "MSTRG.138867"; transcript_id "MSTRG.138867.94"; exon_number "6";
chr4	StringTie	exon	105940075	105940209	1000	+	.	gene_id "MSTRG.138867"; transcript_id "MSTRG.138867.94"; exon_number "7";
chr4	StringTie	exon	105940514	105940636	1000	+	.	gene_id "MSTRG.138867"; transcript_id "MSTRG.138867.94"; exon_number "8";
chr4	StringTie	exon	105942307	105942505	1000	+	.	gene_id "MSTRG.138867"; transcript_id "MSTRG.138867.94"; exon_number "9";
chr4	StringTie	exon	105942590	105942702	1000	+	.	gene_id "MSTRG.138867"; transcript_id "MSTRG.138867.94"; exon_number "10";
chr4	StringTie	exon	105958471	105958557	1000	+	.	gene_id "MSTRG.138867"; transcript_id "MSTRG.138867.94"; exon_number "11";
chr4	StringTie	exon	105959028	105959126	1000	+	.	gene_id "MSTRG.138867"; transcript_id "MSTRG.138867.94"; exon_number "12";
chr4	StringTie	exon	105967188	105967444	1000	+	.	gene_id "MSTRG.138867"; transcript_id "MSTRG.138867.94"; exon_number "13";
chr4	StringTie	exon	105968895	105971682	1000	+	.	gene_id "MSTRG.138867"; transcript_id "MSTRG.138867.94"; exon_number "14";
chr4	StringTie	transcript	105895454	105971678	1000	+	.	gene_id "MSTRG.138867"; transcript_id "MSTRG.138867.95";
chr4	StringTie	exon	105895454	105895723	1000	+	.	gene_id "MSTRG.138867"; transcript_id "MSTRG.138867.95"; exon_number "1";
chr4	StringTie	exon	105897901	105898001	1000	+	.	gene_id "MSTRG.138867"; transcript_id "MSTRG.138867.95"; exon_number "2";
chr4	StringTie	exon	105912065	105912238	1000	+	.	gene_id "MSTRG.138867"; transcript_id "MSTRG.138867.95"; exon_number "3";
chr4	StringTie	exon	105927336	105927428	1000	+	.	gene_id "MSTRG.138867"; transcript_id "MSTRG.138867.95"; exon_number "4";
chr4	StringTie	exon	105937009	105937128	1000	+	.	gene_id "MSTRG.138867"; transcript_id "MSTRG.138867.95"; exon_number "5";
chr4	StringTie	exon	105938301	105938420	1000	+	.	gene_id "MSTRG.138867"; transcript_id "MSTRG.138867.95"; exon_number "6";
chr4	StringTie	exon	105940075	105940209	1000	+	.	gene_id "MSTRG.138867"; transcript_id "MSTRG.138867.95"; exon_number "7";
chr4	StringTie	exon	105940514	105940636	1000	+	.	gene_id "MSTRG.138867"; transcript_id "MSTRG.138867.95"; exon_number "8";
chr4	StringTie	exon	105942307	105942702	1000	+	.	gene_id "MSTRG.138867"; transcript_id "MSTRG.138867.95"; exon_number "9";
chr4	StringTie	exon	105958471	105958557	1000	+	.	gene_id "MSTRG.138867"; transcript_id "MSTRG.138867.95"; exon_number "10";
chr4	StringTie	exon	105959028	105959126	1000	+	.	gene_id "MSTRG.138867"; transcript_id "MSTRG.138867.95"; exon_number "11";
chr4	StringTie	exon	105968895	105971678	1000	+	.	gene_id "MSTRG.138867"; transcript_id "MSTRG.138867.95"; exon_number "12";
chr4	StringTie	transcript	105895454	105971669	1000	+	.	gene_id "MSTRG.138867"; transcript_id "MSTRG.138867.96";
chr4	StringTie	exon	105895454	105895723	1000	+	.	gene_id "MSTRG.138867"; transcript_id "MSTRG.138867.96"; exon_number "1";
chr4	StringTie	exon	105897901	105898001	1000	+	.	gene_id "MSTRG.138867"; transcript_id "MSTRG.138867.96"; exon_number "2";
chr4	StringTie	exon	105912188	105912238	1000	+	.	gene_id "MSTRG.138867"; transcript_id "MSTRG.138867.96"; exon_number "3";
chr4	StringTie	exon	105927336	105927428	1000	+	.	gene_id "MSTRG.138867"; transcript_id "MSTRG.138867.96"; exon_number "4";
chr4	StringTie	exon	105937009	105937128	1000	+	.	gene_id "MSTRG.138867"; transcript_id "MSTRG.138867.96"; exon_number "5";
chr4	StringTie	exon	105938301	105938420	1000	+	.	gene_id "MSTRG.138867"; transcript_id "MSTRG.138867.96"; exon_number "6";
chr4	StringTie	exon	105940075	105940209	1000	+	.	gene_id "MSTRG.138867"; transcript_id "MSTRG.138867.96"; exon_number "7";
chr4	StringTie	exon	105940514	105940636	1000	+	.	gene_id "MSTRG.138867"; transcript_id "MSTRG.138867.96"; exon_number "8";
chr4	StringTie	exon	105942307	105942702	1000	+	.	gene_id "MSTRG.138867"; transcript_id "MSTRG.138867.96"; exon_number "9";
chr4	StringTie	exon	105958471	105958557	1000	+	.	gene_id "MSTRG.138867"; transcript_id "MSTRG.138867.96"; exon_number "10";
chr4	StringTie	exon	105959028	105959126	1000	+	.	gene_id "MSTRG.138867"; transcript_id "MSTRG.138867.96"; exon_number "11";
chr4	StringTie	exon	105967188	105967444	1000	+	.	gene_id "MSTRG.138867"; transcript_id "MSTRG.138867.96"; exon_number "12";
chr4	StringTie	exon	105968895	105969520	1000	+	.	gene_id "MSTRG.138867"; transcript_id "MSTRG.138867.96"; exon_number "13";
chr4	StringTie	exon	105969553	105971669	1000	+	.	gene_id "MSTRG.138867"; transcript_id "MSTRG.138867.96"; exon_number "14";
chr4	StringTie	transcript	105895455	105971671	1000	+	.	gene_id "MSTRG.138867"; transcript_id "MSTRG.138867.97";
chr4	StringTie	exon	105895455	105895722	1000	+	.	gene_id "MSTRG.138867"; transcript_id "MSTRG.138867.97"; exon_number "1";
chr4	StringTie	exon	105897897	105898001	1000	+	.	gene_id "MSTRG.138867"; transcript_id "MSTRG.138867.97"; exon_number "2";
chr4	StringTie	exon	105912188	105912238	1000	+	.	gene_id "MSTRG.138867"; transcript_id "MSTRG.138867.97"; exon_number "3";
chr4	StringTie	exon	105927336	105927428	1000	+	.	gene_id "MSTRG.138867"; transcript_id "MSTRG.138867.97"; exon_number "4";
chr4	StringTie	exon	105937009	105937128	1000	+	.	gene_id "MSTRG.138867"; transcript_id "MSTRG.138867.97"; exon_number "5";
chr4	StringTie	exon	105938301	105938420	1000	+	.	gene_id "MSTRG.138867"; transcript_id "MSTRG.138867.97"; exon_number "6";
chr4	StringTie	exon	105940075	105940209	1000	+	.	gene_id "MSTRG.138867"; transcript_id "MSTRG.138867.97"; exon_number "7";
chr4	StringTie	exon	105940514	105940634	1000	+	.	gene_id "MSTRG.138867"; transcript_id "MSTRG.138867.97"; exon_number "8";
chr4	StringTie	exon	105942307	105942702	1000	+	.	gene_id "MSTRG.138867"; transcript_id "MSTRG.138867.97"; exon_number "9";
chr4	StringTie	exon	105958471	105958557	1000	+	.	gene_id "MSTRG.138867"; transcript_id "MSTRG.138867.97"; exon_number "10";
chr4	StringTie	exon	105959028	105959126	1000	+	.	gene_id "MSTRG.138867"; transcript_id "MSTRG.138867.97"; exon_number "11";
chr4	StringTie	exon	105967188	105967444	1000	+	.	gene_id "MSTRG.138867"; transcript_id "MSTRG.138867.97"; exon_number "12";
chr4	StringTie	exon	105968895	105971671	1000	+	.	gene_id "MSTRG.138867"; transcript_id "MSTRG.138867.97"; exon_number "13";
chr4	StringTie	transcript	105895456	105971675	1000	+	.	gene_id "MSTRG.138867"; transcript_id "MSTRG.138867.98";
chr4	StringTie	exon	105895456	105895723	1000	+	.	gene_id "MSTRG.138867"; transcript_id "MSTRG.138867.98"; exon_number "1";
chr4	StringTie	exon	105897901	105898001	1000	+	.	gene_id "MSTRG.138867"; transcript_id "MSTRG.138867.98"; exon_number "2";
chr4	StringTie	exon	105902694	105902795	1000	+	.	gene_id "MSTRG.138867"; transcript_id "MSTRG.138867.98"; exon_number "3";
chr4	StringTie	exon	105905302	105905369	1000	+	.	gene_id "MSTRG.138867"; transcript_id "MSTRG.138867.98"; exon_number "4";
chr4	StringTie	exon	105911103	105911911	1000	+	.	gene_id "MSTRG.138867"; transcript_id "MSTRG.138867.98"; exon_number "5";
chr4	StringTie	exon	105912048	105912238	1000	+	.	gene_id "MSTRG.138867"; transcript_id "MSTRG.138867.98"; exon_number "6";
chr4	StringTie	exon	105927336	105927428	1000	+	.	gene_id "MSTRG.138867"; transcript_id "MSTRG.138867.98"; exon_number "7";
chr4	StringTie	exon	105937009	105937128	1000	+	.	gene_id "MSTRG.138867"; transcript_id "MSTRG.138867.98"; exon_number "8";
chr4	StringTie	exon	105938301	105938420	1000	+	.	gene_id "MSTRG.138867"; transcript_id "MSTRG.138867.98"; exon_number "9";
chr4	StringTie	exon	105940075	105940209	1000	+	.	gene_id "MSTRG.138867"; transcript_id "MSTRG.138867.98"; exon_number "10";
chr4	StringTie	exon	105940514	105940636	1000	+	.	gene_id "MSTRG.138867"; transcript_id "MSTRG.138867.98"; exon_number "11";
chr4	StringTie	exon	105942307	105942702	1000	+	.	gene_id "MSTRG.138867"; transcript_id "MSTRG.138867.98"; exon_number "12";
chr4	StringTie	exon	105958471	105958557	1000	+	.	gene_id "MSTRG.138867"; transcript_id "MSTRG.138867.98"; exon_number "13";
chr4	StringTie	exon	105959028	105959126	1000	+	.	gene_id "MSTRG.138867"; transcript_id "MSTRG.138867.98"; exon_number "14";
chr4	StringTie	exon	105967188	105967444	1000	+	.	gene_id "MSTRG.138867"; transcript_id "MSTRG.138867.98"; exon_number "15";
chr4	StringTie	exon	105968895	105971675	1000	+	.	gene_id "MSTRG.138867"; transcript_id "MSTRG.138867.98"; exon_number "16";
chr4	StringTie	transcript	105895460	105971674	1000	+	.	gene_id "MSTRG.138867"; transcript_id "MSTRG.138867.99";
chr4	StringTie	exon	105895460	105895723	1000	+	.	gene_id "MSTRG.138867"; transcript_id "MSTRG.138867.99"; exon_number "1";
chr4	StringTie	exon	105912065	105912238	1000	+	.	gene_id "MSTRG.138867"; transcript_id "MSTRG.138867.99"; exon_number "2";
chr4	StringTie	exon	105927336	105927428	1000	+	.	gene_id "MSTRG.138867"; transcript_id "MSTRG.138867.99"; exon_number "3";
chr4	StringTie	exon	105937009	105937128	1000	+	.	gene_id "MSTRG.138867"; transcript_id "MSTRG.138867.99"; exon_number "4";
chr4	StringTie	exon	105938301	105938420	1000	+	.	gene_id "MSTRG.138867"; transcript_id "MSTRG.138867.99"; exon_number "5";
chr4	StringTie	exon	105940075	105940209	1000	+	.	gene_id "MSTRG.138867"; transcript_id "MSTRG.138867.99"; exon_number "6";
chr4	StringTie	exon	105940514	105940636	1000	+	.	gene_id "MSTRG.138867"; transcript_id "MSTRG.138867.99"; exon_number "7";
chr4	StringTie	exon	105942307	105942702	1000	+	.	gene_id "MSTRG.138867"; transcript_id "MSTRG.138867.99"; exon_number "8";
chr4	StringTie	exon	105958471	105958557	1000	+	.	gene_id "MSTRG.138867"; transcript_id "MSTRG.138867.99"; exon_number "9";
chr4	StringTie	exon	105959028	105959126	1000	+	.	gene_id "MSTRG.138867"; transcript_id "MSTRG.138867.99"; exon_number "10";
chr4	StringTie	exon	105967188	105967444	1000	+	.	gene_id "MSTRG.138867"; transcript_id "MSTRG.138867.99"; exon_number "11";
chr4	StringTie	exon	105968895	105971674	1000	+	.	gene_id "MSTRG.138867"; transcript_id "MSTRG.138867.99"; exon_number "12";
chr4	StringTie	transcript	105927060	105929578	1000	-	.	gene_id "MSTRG.138868"; transcript_id "ENST00000511059"; gene_name "RP11-710F7.2"; ref_gene_id "ENSG00000250740";
chr4	StringTie	exon	105927060	105927417	1000	-	.	gene_id "MSTRG.138868"; transcript_id "ENST00000511059"; exon_number "1"; gene_name "RP11-710F7.2"; ref_gene_id "ENSG00000250740";
chr4	StringTie	exon	105929480	105929578	1000	-	.	gene_id "MSTRG.138868"; transcript_id "ENST00000511059"; exon_number "2"; gene_name "RP11-710F7.2"; ref_gene_id "ENSG00000250740";
chr4	StringTie	transcript	105927062	105932722	1000	-	.	gene_id "MSTRG.138868"; transcript_id "ENST00000512514"; gene_name "RP11-710F7.2"; ref_gene_id "ENSG00000250740";
chr4	StringTie	exon	105927062	105927417	1000	-	.	gene_id "MSTRG.138868"; transcript_id "ENST00000512514"; exon_number "1"; gene_name "RP11-710F7.2"; ref_gene_id "ENSG00000250740";
chr4	StringTie	exon	105932596	105932722	1000	-	.	gene_id "MSTRG.138868"; transcript_id "ENST00000512514"; exon_number "2"; gene_name "RP11-710F7.2"; ref_gene_id "ENSG00000250740";
chr4	StringTie	transcript	105914424	105938505	1000	-	.	gene_id "MSTRG.138868"; transcript_id "MSTRG.138868.1";
chr4	StringTie	exon	105914424	105937120	1000	-	.	gene_id "MSTRG.138868"; transcript_id "MSTRG.138868.1"; exon_number "1";
chr4	StringTie	exon	105938311	105938505	1000	-	.	gene_id "MSTRG.138868"; transcript_id "MSTRG.138868.1"; exon_number "2";
chr4	StringTie	transcript	105917342	105937094	1000	-	.	gene_id "MSTRG.138868"; transcript_id "MSTRG.138868.2";
chr4	StringTie	exon	105917342	105927428	1000	-	.	gene_id "MSTRG.138868"; transcript_id "MSTRG.138868.2"; exon_number "1";
chr4	StringTie	exon	105937000	105937094	1000	-	.	gene_id "MSTRG.138868"; transcript_id "MSTRG.138868.2"; exon_number "2";
chr4	StringTie	transcript	105927062	105940209	1000	-	.	gene_id "MSTRG.138868"; transcript_id "MSTRG.138868.4";
chr4	StringTie	exon	105927062	105927417	1000	-	.	gene_id "MSTRG.138868"; transcript_id "MSTRG.138868.4"; exon_number "1";
chr4	StringTie	exon	105932596	105933104	1000	-	.	gene_id "MSTRG.138868"; transcript_id "MSTRG.138868.4"; exon_number "2";
chr4	StringTie	exon	105938269	105938396	1000	-	.	gene_id "MSTRG.138868"; transcript_id "MSTRG.138868.4"; exon_number "3";
chr4	StringTie	exon	105940103	105940209	1000	-	.	gene_id "MSTRG.138868"; transcript_id "MSTRG.138868.4"; exon_number "4";
chr4	StringTie	transcript	105942307	105942738	1000	-	.	gene_id "MSTRG.138869"; transcript_id "MSTRG.138869.1";
chr4	StringTie	exon	105942307	105942471	1000	-	.	gene_id "MSTRG.138869"; transcript_id "MSTRG.138869.1"; exon_number "1";
chr4	StringTie	exon	105942496	105942738	1000	-	.	gene_id "MSTRG.138869"; transcript_id "MSTRG.138869.1"; exon_number "2";
chr4	StringTie	transcript	105942318	105942678	1000	-	.	gene_id "MSTRG.138869"; transcript_id "MSTRG.138869.2";
chr4	StringTie	exon	105942318	105942522	1000	-	.	gene_id "MSTRG.138869"; transcript_id "MSTRG.138869.2"; exon_number "1";
chr4	StringTie	exon	105942565	105942678	1000	-	.	gene_id "MSTRG.138869"; transcript_id "MSTRG.138869.2"; exon_number "2";
chr1	StringTie	transcript	195193617	195211090	1000	-	.	gene_id "MSTRG.13887"; transcript_id "MSTRG.13887.1";
chr1	StringTie	exon	195193617	195211090	1000	-	.	gene_id "MSTRG.13887"; transcript_id "MSTRG.13887.1"; exon_number "1";
chr4	StringTie	transcript	105969785	105970296	1000	-	.	gene_id "MSTRG.138870"; transcript_id "MSTRG.138870.1";
chr4	StringTie	exon	105969785	105969996	1000	-	.	gene_id "MSTRG.138870"; transcript_id "MSTRG.138870.1"; exon_number "1";
chr4	StringTie	exon	105970131	105970296	1000	-	.	gene_id "MSTRG.138870"; transcript_id "MSTRG.138870.1"; exon_number "2";
chr4	StringTie	transcript	105970910	105971421	1000	-	.	gene_id "MSTRG.138871"; transcript_id "MSTRG.138871.1";
chr4	StringTie	exon	105970910	105970936	1000	-	.	gene_id "MSTRG.138871"; transcript_id "MSTRG.138871.1"; exon_number "1";
chr4	StringTie	exon	105970993	105971421	1000	-	.	gene_id "MSTRG.138871"; transcript_id "MSTRG.138871.1"; exon_number "2";
chr4	StringTie	transcript	105970915	105971587	1000	-	.	gene_id "MSTRG.138871"; transcript_id "MSTRG.138871.2";
chr4	StringTie	exon	105970915	105971066	1000	-	.	gene_id "MSTRG.138871"; transcript_id "MSTRG.138871.2"; exon_number "1";
chr4	StringTie	exon	105971391	105971587	1000	-	.	gene_id "MSTRG.138871"; transcript_id "MSTRG.138871.2"; exon_number "2";
chr4	StringTie	transcript	105972929	105974203	1000	.	.	gene_id "MSTRG.138872"; transcript_id "MSTRG.138872.1";
chr4	StringTie	exon	105972929	105974203	1000	.	.	gene_id "MSTRG.138872"; transcript_id "MSTRG.138872.1"; exon_number "1";
chr4	StringTie	transcript	105974731	105975459	1000	.	.	gene_id "MSTRG.138873"; transcript_id "MSTRG.138873.1";
chr4	StringTie	exon	105974731	105975459	1000	.	.	gene_id "MSTRG.138873"; transcript_id "MSTRG.138873.1"; exon_number "1";
chr4	StringTie	transcript	105976995	105977316	1000	.	.	gene_id "MSTRG.138874"; transcript_id "MSTRG.138874.1";
chr4	StringTie	exon	105976995	105977316	1000	.	.	gene_id "MSTRG.138874"; transcript_id "MSTRG.138874.1"; exon_number "1";
chr4	StringTie	transcript	105979647	105980527	1000	.	.	gene_id "MSTRG.138875"; transcript_id "MSTRG.138875.1";
chr4	StringTie	exon	105979647	105980527	1000	.	.	gene_id "MSTRG.138875"; transcript_id "MSTRG.138875.1"; exon_number "1";
chr4	StringTie	transcript	105981821	105982033	1000	.	.	gene_id "MSTRG.138876"; transcript_id "MSTRG.138876.1";
chr4	StringTie	exon	105981821	105982033	1000	.	.	gene_id "MSTRG.138876"; transcript_id "MSTRG.138876.1"; exon_number "1";
chr4	StringTie	transcript	105984357	105984914	1000	.	.	gene_id "MSTRG.138877"; transcript_id "MSTRG.138877.1";
chr4	StringTie	exon	105984357	105984914	1000	.	.	gene_id "MSTRG.138877"; transcript_id "MSTRG.138877.1"; exon_number "1";
chr4	StringTie	transcript	105986838	105987079	1000	.	.	gene_id "MSTRG.138878"; transcript_id "MSTRG.138878.1";
chr4	StringTie	exon	105986838	105987079	1000	.	.	gene_id "MSTRG.138878"; transcript_id "MSTRG.138878.1"; exon_number "1";
chr4	StringTie	transcript	105989318	105989562	1000	.	.	gene_id "MSTRG.138879"; transcript_id "MSTRG.138879.1";
chr4	StringTie	exon	105989318	105989562	1000	.	.	gene_id "MSTRG.138879"; transcript_id "MSTRG.138879.1"; exon_number "1";
chr1	StringTie	transcript	195218235	195218595	1000	-	.	gene_id "MSTRG.13888"; transcript_id "MSTRG.13888.1";
chr1	StringTie	exon	195218235	195218595	1000	-	.	gene_id "MSTRG.13888"; transcript_id "MSTRG.13888.1"; exon_number "1";
chr4	StringTie	transcript	105998074	105998346	1000	.	.	gene_id "MSTRG.138880"; transcript_id "MSTRG.138880.1";
chr4	StringTie	exon	105998074	105998346	1000	.	.	gene_id "MSTRG.138880"; transcript_id "MSTRG.138880.1"; exon_number "1";
chr4	StringTie	transcript	106041599	106321495	1000	-	.	gene_id "MSTRG.138881"; transcript_id "ENST00000273980"; gene_name "TBCK"; ref_gene_id "ENSG00000145348";
chr4	StringTie	exon	106041599	106046680	1000	-	.	gene_id "MSTRG.138881"; transcript_id "ENST00000273980"; exon_number "1"; gene_name "TBCK"; ref_gene_id "ENSG00000145348";
chr4	StringTie	exon	106095482	106095641	1000	-	.	gene_id "MSTRG.138881"; transcript_id "ENST00000273980"; exon_number "2"; gene_name "TBCK"; ref_gene_id "ENSG00000145348";
chr4	StringTie	exon	106116203	106116378	1000	-	.	gene_id "MSTRG.138881"; transcript_id "ENST00000273980"; exon_number "3"; gene_name "TBCK"; ref_gene_id "ENSG00000145348";
chr4	StringTie	exon	106171095	106171270	1000	-	.	gene_id "MSTRG.138881"; transcript_id "ENST00000273980"; exon_number "4"; gene_name "TBCK"; ref_gene_id "ENSG00000145348";
chr4	StringTie	exon	106193609	106193770	1000	-	.	gene_id "MSTRG.138881"; transcript_id "ENST00000273980"; exon_number "5"; gene_name "TBCK"; ref_gene_id "ENSG00000145348";
chr4	StringTie	exon	106194718	106194754	1000	-	.	gene_id "MSTRG.138881"; transcript_id "ENST00000273980"; exon_number "6"; gene_name "TBCK"; ref_gene_id "ENSG00000145348";
chr4	StringTie	exon	106212750	106212835	1000	-	.	gene_id "MSTRG.138881"; transcript_id "ENST00000273980"; exon_number "7"; gene_name "TBCK"; ref_gene_id "ENSG00000145348";
chr4	StringTie	exon	106230363	106230446	1000	-	.	gene_id "MSTRG.138881"; transcript_id "ENST00000273980"; exon_number "8"; gene_name "TBCK"; ref_gene_id "ENSG00000145348";
chr4	StringTie	exon	106231729	106231779	1000	-	.	gene_id "MSTRG.138881"; transcript_id "ENST00000273980"; exon_number "9"; gene_name "TBCK"; ref_gene_id "ENSG00000145348";
chr4	StringTie	exon	106232938	106233064	1000	-	.	gene_id "MSTRG.138881"; transcript_id "ENST00000273980"; exon_number "10"; gene_name "TBCK"; ref_gene_id "ENSG00000145348";
chr4	StringTie	exon	106233588	106233650	1000	-	.	gene_id "MSTRG.138881"; transcript_id "ENST00000273980"; exon_number "11"; gene_name "TBCK"; ref_gene_id "ENSG00000145348";
chr4	StringTie	exon	106235269	106235367	1000	-	.	gene_id "MSTRG.138881"; transcript_id "ENST00000273980"; exon_number "12"; gene_name "TBCK"; ref_gene_id "ENSG00000145348";
chr4	StringTie	exon	106236390	106236519	1000	-	.	gene_id "MSTRG.138881"; transcript_id "ENST00000273980"; exon_number "13"; gene_name "TBCK"; ref_gene_id "ENSG00000145348";
chr4	StringTie	exon	106236759	106236808	1000	-	.	gene_id "MSTRG.138881"; transcript_id "ENST00000273980"; exon_number "14"; gene_name "TBCK"; ref_gene_id "ENSG00000145348";
chr4	StringTie	exon	106242470	106242569	1000	-	.	gene_id "MSTRG.138881"; transcript_id "ENST00000273980"; exon_number "15"; gene_name "TBCK"; ref_gene_id "ENSG00000145348";
chr4	StringTie	exon	106244626	106244764	1000	-	.	gene_id "MSTRG.138881"; transcript_id "ENST00000273980"; exon_number "16"; gene_name "TBCK"; ref_gene_id "ENSG00000145348";
chr4	StringTie	exon	106247139	106247287	1000	-	.	gene_id "MSTRG.138881"; transcript_id "ENST00000273980"; exon_number "17"; gene_name "TBCK"; ref_gene_id "ENSG00000145348";
chr4	StringTie	exon	106248245	106248306	1000	-	.	gene_id "MSTRG.138881"; transcript_id "ENST00000273980"; exon_number "18"; gene_name "TBCK"; ref_gene_id "ENSG00000145348";
chr4	StringTie	exon	106248921	106248982	1000	-	.	gene_id "MSTRG.138881"; transcript_id "ENST00000273980"; exon_number "19"; gene_name "TBCK"; ref_gene_id "ENSG00000145348";
chr4	StringTie	exon	106250418	106250478	1000	-	.	gene_id "MSTRG.138881"; transcript_id "ENST00000273980"; exon_number "20"; gene_name "TBCK"; ref_gene_id "ENSG00000145348";
chr4	StringTie	exon	106251866	106252007	1000	-	.	gene_id "MSTRG.138881"; transcript_id "ENST00000273980"; exon_number "21"; gene_name "TBCK"; ref_gene_id "ENSG00000145348";
chr4	StringTie	exon	106260437	106260510	1000	-	.	gene_id "MSTRG.138881"; transcript_id "ENST00000273980"; exon_number "22"; gene_name "TBCK"; ref_gene_id "ENSG00000145348";
chr4	StringTie	exon	106262098	106262212	1000	-	.	gene_id "MSTRG.138881"; transcript_id "ENST00000273980"; exon_number "23"; gene_name "TBCK"; ref_gene_id "ENSG00000145348";
chr4	StringTie	exon	106295094	106295166	1000	-	.	gene_id "MSTRG.138881"; transcript_id "ENST00000273980"; exon_number "24"; gene_name "TBCK"; ref_gene_id "ENSG00000145348";
chr4	StringTie	exon	106308768	106308989	1000	-	.	gene_id "MSTRG.138881"; transcript_id "ENST00000273980"; exon_number "25"; gene_name "TBCK"; ref_gene_id "ENSG00000145348";
chr4	StringTie	exon	106316548	106316737	1000	-	.	gene_id "MSTRG.138881"; transcript_id "ENST00000273980"; exon_number "26"; gene_name "TBCK"; ref_gene_id "ENSG00000145348";
chr4	StringTie	exon	106321267	106321495	1000	-	.	gene_id "MSTRG.138881"; transcript_id "ENST00000273980"; exon_number "27"; gene_name "TBCK"; ref_gene_id "ENSG00000145348";
chr4	StringTie	transcript	106046080	106316230	1000	-	.	gene_id "MSTRG.138881"; transcript_id "ENST00000361687"; gene_name "TBCK"; ref_gene_id "ENSG00000145348";
chr4	StringTie	exon	106046080	106046680	1000	-	.	gene_id "MSTRG.138881"; transcript_id "ENST00000361687"; exon_number "1"; gene_name "TBCK"; ref_gene_id "ENSG00000145348";
chr4	StringTie	exon	106095482	106095641	1000	-	.	gene_id "MSTRG.138881"; transcript_id "ENST00000361687"; exon_number "2"; gene_name "TBCK"; ref_gene_id "ENSG00000145348";
chr4	StringTie	exon	106116203	106116378	1000	-	.	gene_id "MSTRG.138881"; transcript_id "ENST00000361687"; exon_number "3"; gene_name "TBCK"; ref_gene_id "ENSG00000145348";
chr4	StringTie	exon	106171095	106171270	1000	-	.	gene_id "MSTRG.138881"; transcript_id "ENST00000361687"; exon_number "4"; gene_name "TBCK"; ref_gene_id "ENSG00000145348";
chr4	StringTie	exon	106193609	106193770	1000	-	.	gene_id "MSTRG.138881"; transcript_id "ENST00000361687"; exon_number "5"; gene_name "TBCK"; ref_gene_id "ENSG00000145348";
chr4	StringTie	exon	106194718	106194754	1000	-	.	gene_id "MSTRG.138881"; transcript_id "ENST00000361687"; exon_number "6"; gene_name "TBCK"; ref_gene_id "ENSG00000145348";
chr4	StringTie	exon	106212750	106212835	1000	-	.	gene_id "MSTRG.138881"; transcript_id "ENST00000361687"; exon_number "7"; gene_name "TBCK"; ref_gene_id "ENSG00000145348";
chr4	StringTie	exon	106230363	106230446	1000	-	.	gene_id "MSTRG.138881"; transcript_id "ENST00000361687"; exon_number "8"; gene_name "TBCK"; ref_gene_id "ENSG00000145348";
chr4	StringTie	exon	106231729	106231779	1000	-	.	gene_id "MSTRG.138881"; transcript_id "ENST00000361687"; exon_number "9"; gene_name "TBCK"; ref_gene_id "ENSG00000145348";
chr4	StringTie	exon	106232938	106233064	1000	-	.	gene_id "MSTRG.138881"; transcript_id "ENST00000361687"; exon_number "10"; gene_name "TBCK"; ref_gene_id "ENSG00000145348";
chr4	StringTie	exon	106233588	106233650	1000	-	.	gene_id "MSTRG.138881"; transcript_id "ENST00000361687"; exon_number "11"; gene_name "TBCK"; ref_gene_id "ENSG00000145348";
chr4	StringTie	exon	106235269	106235367	1000	-	.	gene_id "MSTRG.138881"; transcript_id "ENST00000361687"; exon_number "12"; gene_name "TBCK"; ref_gene_id "ENSG00000145348";
chr4	StringTie	exon	106236390	106236519	1000	-	.	gene_id "MSTRG.138881"; transcript_id "ENST00000361687"; exon_number "13"; gene_name "TBCK"; ref_gene_id "ENSG00000145348";
chr4	StringTie	exon	106236759	106236808	1000	-	.	gene_id "MSTRG.138881"; transcript_id "ENST00000361687"; exon_number "14"; gene_name "TBCK"; ref_gene_id "ENSG00000145348";
chr4	StringTie	exon	106242470	106242569	1000	-	.	gene_id "MSTRG.138881"; transcript_id "ENST00000361687"; exon_number "15"; gene_name "TBCK"; ref_gene_id "ENSG00000145348";
chr4	StringTie	exon	106244626	106244764	1000	-	.	gene_id "MSTRG.138881"; transcript_id "ENST00000361687"; exon_number "16"; gene_name "TBCK"; ref_gene_id "ENSG00000145348";
chr4	StringTie	exon	106247139	106247287	1000	-	.	gene_id "MSTRG.138881"; transcript_id "ENST00000361687"; exon_number "17"; gene_name "TBCK"; ref_gene_id "ENSG00000145348";
chr4	StringTie	exon	106248245	106248306	1000	-	.	gene_id "MSTRG.138881"; transcript_id "ENST00000361687"; exon_number "18"; gene_name "TBCK"; ref_gene_id "ENSG00000145348";
chr4	StringTie	exon	106248921	106248982	1000	-	.	gene_id "MSTRG.138881"; transcript_id "ENST00000361687"; exon_number "19"; gene_name "TBCK"; ref_gene_id "ENSG00000145348";
chr4	StringTie	exon	106250418	106250478	1000	-	.	gene_id "MSTRG.138881"; transcript_id "ENST00000361687"; exon_number "20"; gene_name "TBCK"; ref_gene_id "ENSG00000145348";
chr4	StringTie	exon	106251866	106252007	1000	-	.	gene_id "MSTRG.138881"; transcript_id "ENST00000361687"; exon_number "21"; gene_name "TBCK"; ref_gene_id "ENSG00000145348";
chr4	StringTie	exon	106295094	106295166	1000	-	.	gene_id "MSTRG.138881"; transcript_id "ENST00000361687"; exon_number "22"; gene_name "TBCK"; ref_gene_id "ENSG00000145348";
chr4	StringTie	exon	106308768	106308989	1000	-	.	gene_id "MSTRG.138881"; transcript_id "ENST00000361687"; exon_number "23"; gene_name "TBCK"; ref_gene_id "ENSG00000145348";
chr4	StringTie	exon	106315931	106316230	1000	-	.	gene_id "MSTRG.138881"; transcript_id "ENST00000361687"; exon_number "24"; gene_name "TBCK"; ref_gene_id "ENSG00000145348";
chr4	StringTie	transcript	106046091	106316206	1000	-	.	gene_id "MSTRG.138881"; transcript_id "ENST00000394706"; gene_name "TBCK"; ref_gene_id "ENSG00000145348";
chr4	StringTie	exon	106046091	106046680	1000	-	.	gene_id "MSTRG.138881"; transcript_id "ENST00000394706"; exon_number "1"; gene_name "TBCK"; ref_gene_id "ENSG00000145348";
chr4	StringTie	exon	106095482	106095641	1000	-	.	gene_id "MSTRG.138881"; transcript_id "ENST00000394706"; exon_number "2"; gene_name "TBCK"; ref_gene_id "ENSG00000145348";
chr4	StringTie	exon	106116203	106116378	1000	-	.	gene_id "MSTRG.138881"; transcript_id "ENST00000394706"; exon_number "3"; gene_name "TBCK"; ref_gene_id "ENSG00000145348";
chr4	StringTie	exon	106171095	106171270	1000	-	.	gene_id "MSTRG.138881"; transcript_id "ENST00000394706"; exon_number "4"; gene_name "TBCK"; ref_gene_id "ENSG00000145348";
chr4	StringTie	exon	106193609	106193770	1000	-	.	gene_id "MSTRG.138881"; transcript_id "ENST00000394706"; exon_number "5"; gene_name "TBCK"; ref_gene_id "ENSG00000145348";
chr4	StringTie	exon	106194718	106194754	1000	-	.	gene_id "MSTRG.138881"; transcript_id "ENST00000394706"; exon_number "6"; gene_name "TBCK"; ref_gene_id "ENSG00000145348";
chr4	StringTie	exon	106212750	106212835	1000	-	.	gene_id "MSTRG.138881"; transcript_id "ENST00000394706"; exon_number "7"; gene_name "TBCK"; ref_gene_id "ENSG00000145348";
chr4	StringTie	exon	106230363	106230446	1000	-	.	gene_id "MSTRG.138881"; transcript_id "ENST00000394706"; exon_number "8"; gene_name "TBCK"; ref_gene_id "ENSG00000145348";
chr4	StringTie	exon	106231729	106231779	1000	-	.	gene_id "MSTRG.138881"; transcript_id "ENST00000394706"; exon_number "9"; gene_name "TBCK"; ref_gene_id "ENSG00000145348";
chr4	StringTie	exon	106232938	106233064	1000	-	.	gene_id "MSTRG.138881"; transcript_id "ENST00000394706"; exon_number "10"; gene_name "TBCK"; ref_gene_id "ENSG00000145348";
chr4	StringTie	exon	106233588	106233650	1000	-	.	gene_id "MSTRG.138881"; transcript_id "ENST00000394706"; exon_number "11"; gene_name "TBCK"; ref_gene_id "ENSG00000145348";
chr4	StringTie	exon	106235269	106235367	1000	-	.	gene_id "MSTRG.138881"; transcript_id "ENST00000394706"; exon_number "12"; gene_name "TBCK"; ref_gene_id "ENSG00000145348";
chr4	StringTie	exon	106236390	106236519	1000	-	.	gene_id "MSTRG.138881"; transcript_id "ENST00000394706"; exon_number "13"; gene_name "TBCK"; ref_gene_id "ENSG00000145348";
chr4	StringTie	exon	106236759	106236808	1000	-	.	gene_id "MSTRG.138881"; transcript_id "ENST00000394706"; exon_number "14"; gene_name "TBCK"; ref_gene_id "ENSG00000145348";
chr4	StringTie	exon	106242470	106242569	1000	-	.	gene_id "MSTRG.138881"; transcript_id "ENST00000394706"; exon_number "15"; gene_name "TBCK"; ref_gene_id "ENSG00000145348";
chr4	StringTie	exon	106244626	106244764	1000	-	.	gene_id "MSTRG.138881"; transcript_id "ENST00000394706"; exon_number "16"; gene_name "TBCK"; ref_gene_id "ENSG00000145348";
chr4	StringTie	exon	106247139	106247287	1000	-	.	gene_id "MSTRG.138881"; transcript_id "ENST00000394706"; exon_number "17"; gene_name "TBCK"; ref_gene_id "ENSG00000145348";
chr4	StringTie	exon	106248245	106248306	1000	-	.	gene_id "MSTRG.138881"; transcript_id "ENST00000394706"; exon_number "18"; gene_name "TBCK"; ref_gene_id "ENSG00000145348";
chr4	StringTie	exon	106248921	106248982	1000	-	.	gene_id "MSTRG.138881"; transcript_id "ENST00000394706"; exon_number "19"; gene_name "TBCK"; ref_gene_id "ENSG00000145348";
chr4	StringTie	exon	106250418	106250478	1000	-	.	gene_id "MSTRG.138881"; transcript_id "ENST00000394706"; exon_number "20"; gene_name "TBCK"; ref_gene_id "ENSG00000145348";
chr4	StringTie	exon	106251983	106252007	1000	-	.	gene_id "MSTRG.138881"; transcript_id "ENST00000394706"; exon_number "21"; gene_name "TBCK"; ref_gene_id "ENSG00000145348";
chr4	StringTie	exon	106260437	106260510	1000	-	.	gene_id "MSTRG.138881"; transcript_id "ENST00000394706"; exon_number "22"; gene_name "TBCK"; ref_gene_id "ENSG00000145348";
chr4	StringTie	exon	106262098	106262212	1000	-	.	gene_id "MSTRG.138881"; transcript_id "ENST00000394706"; exon_number "23"; gene_name "TBCK"; ref_gene_id "ENSG00000145348";
chr4	StringTie	exon	106295094	106295166	1000	-	.	gene_id "MSTRG.138881"; transcript_id "ENST00000394706"; exon_number "24"; gene_name "TBCK"; ref_gene_id "ENSG00000145348";
chr4	StringTie	exon	106308768	106308989	1000	-	.	gene_id "MSTRG.138881"; transcript_id "ENST00000394706"; exon_number "25"; gene_name "TBCK"; ref_gene_id "ENSG00000145348";
chr4	StringTie	exon	106315931	106316206	1000	-	.	gene_id "MSTRG.138881"; transcript_id "ENST00000394706"; exon_number "26"; gene_name "TBCK"; ref_gene_id "ENSG00000145348";
chr4	StringTie	transcript	106046570	106316266	1000	-	.	gene_id "MSTRG.138881"; transcript_id "ENST00000394708"; gene_name "TBCK"; ref_gene_id "ENSG00000145348";
chr4	StringTie	exon	106046570	106046680	1000	-	.	gene_id "MSTRG.138881"; transcript_id "ENST00000394708"; exon_number "1"; gene_name "TBCK"; ref_gene_id "ENSG00000145348";
chr4	StringTie	exon	106095482	106095641	1000	-	.	gene_id "MSTRG.138881"; transcript_id "ENST00000394708"; exon_number "2"; gene_name "TBCK"; ref_gene_id "ENSG00000145348";
chr4	StringTie	exon	106116203	106116378	1000	-	.	gene_id "MSTRG.138881"; transcript_id "ENST00000394708"; exon_number "3"; gene_name "TBCK"; ref_gene_id "ENSG00000145348";
chr4	StringTie	exon	106171095	106171270	1000	-	.	gene_id "MSTRG.138881"; transcript_id "ENST00000394708"; exon_number "4"; gene_name "TBCK"; ref_gene_id "ENSG00000145348";
chr4	StringTie	exon	106193609	106193770	1000	-	.	gene_id "MSTRG.138881"; transcript_id "ENST00000394708"; exon_number "5"; gene_name "TBCK"; ref_gene_id "ENSG00000145348";
chr4	StringTie	exon	106194718	106194754	1000	-	.	gene_id "MSTRG.138881"; transcript_id "ENST00000394708"; exon_number "6"; gene_name "TBCK"; ref_gene_id "ENSG00000145348";
chr4	StringTie	exon	106212750	106212835	1000	-	.	gene_id "MSTRG.138881"; transcript_id "ENST00000394708"; exon_number "7"; gene_name "TBCK"; ref_gene_id "ENSG00000145348";
chr4	StringTie	exon	106230363	106230446	1000	-	.	gene_id "MSTRG.138881"; transcript_id "ENST00000394708"; exon_number "8"; gene_name "TBCK"; ref_gene_id "ENSG00000145348";
chr4	StringTie	exon	106231729	106231779	1000	-	.	gene_id "MSTRG.138881"; transcript_id "ENST00000394708"; exon_number "9"; gene_name "TBCK"; ref_gene_id "ENSG00000145348";
chr4	StringTie	exon	106232938	106233064	1000	-	.	gene_id "MSTRG.138881"; transcript_id "ENST00000394708"; exon_number "10"; gene_name "TBCK"; ref_gene_id "ENSG00000145348";
chr4	StringTie	exon	106233588	106233650	1000	-	.	gene_id "MSTRG.138881"; transcript_id "ENST00000394708"; exon_number "11"; gene_name "TBCK"; ref_gene_id "ENSG00000145348";
chr4	StringTie	exon	106235269	106235367	1000	-	.	gene_id "MSTRG.138881"; transcript_id "ENST00000394708"; exon_number "12"; gene_name "TBCK"; ref_gene_id "ENSG00000145348";
chr4	StringTie	exon	106236390	106236519	1000	-	.	gene_id "MSTRG.138881"; transcript_id "ENST00000394708"; exon_number "13"; gene_name "TBCK"; ref_gene_id "ENSG00000145348";
chr4	StringTie	exon	106236759	106236808	1000	-	.	gene_id "MSTRG.138881"; transcript_id "ENST00000394708"; exon_number "14"; gene_name "TBCK"; ref_gene_id "ENSG00000145348";
chr4	StringTie	exon	106242470	106242569	1000	-	.	gene_id "MSTRG.138881"; transcript_id "ENST00000394708"; exon_number "15"; gene_name "TBCK"; ref_gene_id "ENSG00000145348";
chr4	StringTie	exon	106244626	106244764	1000	-	.	gene_id "MSTRG.138881"; transcript_id "ENST00000394708"; exon_number "16"; gene_name "TBCK"; ref_gene_id "ENSG00000145348";
chr4	StringTie	exon	106247139	106247287	1000	-	.	gene_id "MSTRG.138881"; transcript_id "ENST00000394708"; exon_number "17"; gene_name "TBCK"; ref_gene_id "ENSG00000145348";
chr4	StringTie	exon	106248245	106248306	1000	-	.	gene_id "MSTRG.138881"; transcript_id "ENST00000394708"; exon_number "18"; gene_name "TBCK"; ref_gene_id "ENSG00000145348";
chr4	StringTie	exon	106248921	106248982	1000	-	.	gene_id "MSTRG.138881"; transcript_id "ENST00000394708"; exon_number "19"; gene_name "TBCK"; ref_gene_id "ENSG00000145348";
chr4	StringTie	exon	106250418	106250478	1000	-	.	gene_id "MSTRG.138881"; transcript_id "ENST00000394708"; exon_number "20"; gene_name "TBCK"; ref_gene_id "ENSG00000145348";
chr4	StringTie	exon	106251866	106252007	1000	-	.	gene_id "MSTRG.138881"; transcript_id "ENST00000394708"; exon_number "21"; gene_name "TBCK"; ref_gene_id "ENSG00000145348";
chr4	StringTie	exon	106260437	106260510	1000	-	.	gene_id "MSTRG.138881"; transcript_id "ENST00000394708"; exon_number "22"; gene_name "TBCK"; ref_gene_id "ENSG00000145348";
chr4	StringTie	exon	106262098	106262212	1000	-	.	gene_id "MSTRG.138881"; transcript_id "ENST00000394708"; exon_number "23"; gene_name "TBCK"; ref_gene_id "ENSG00000145348";
chr4	StringTie	exon	106295094	106295166	1000	-	.	gene_id "MSTRG.138881"; transcript_id "ENST00000394708"; exon_number "24"; gene_name "TBCK"; ref_gene_id "ENSG00000145348";
chr4	StringTie	exon	106308768	106308989	1000	-	.	gene_id "MSTRG.138881"; transcript_id "ENST00000394708"; exon_number "25"; gene_name "TBCK"; ref_gene_id "ENSG00000145348";
chr4	StringTie	exon	106315931	106316266	1000	-	.	gene_id "MSTRG.138881"; transcript_id "ENST00000394708"; exon_number "26"; gene_name "TBCK"; ref_gene_id "ENSG00000145348";
chr4	StringTie	transcript	106046076	106316704	1000	-	.	gene_id "MSTRG.138881"; transcript_id "ENST00000432496"; gene_name "TBCK"; ref_gene_id "ENSG00000145348";
chr4	StringTie	exon	106046076	106046680	1000	-	.	gene_id "MSTRG.138881"; transcript_id "ENST00000432496"; exon_number "1"; gene_name "TBCK"; ref_gene_id "ENSG00000145348";
chr4	StringTie	exon	106095482	106095641	1000	-	.	gene_id "MSTRG.138881"; transcript_id "ENST00000432496"; exon_number "2"; gene_name "TBCK"; ref_gene_id "ENSG00000145348";
chr4	StringTie	exon	106116203	106116378	1000	-	.	gene_id "MSTRG.138881"; transcript_id "ENST00000432496"; exon_number "3"; gene_name "TBCK"; ref_gene_id "ENSG00000145348";
chr4	StringTie	exon	106171095	106171270	1000	-	.	gene_id "MSTRG.138881"; transcript_id "ENST00000432496"; exon_number "4"; gene_name "TBCK"; ref_gene_id "ENSG00000145348";
chr4	StringTie	exon	106193609	106193770	1000	-	.	gene_id "MSTRG.138881"; transcript_id "ENST00000432496"; exon_number "5"; gene_name "TBCK"; ref_gene_id "ENSG00000145348";
chr4	StringTie	exon	106194718	106194754	1000	-	.	gene_id "MSTRG.138881"; transcript_id "ENST00000432496"; exon_number "6"; gene_name "TBCK"; ref_gene_id "ENSG00000145348";
chr4	StringTie	exon	106212750	106212835	1000	-	.	gene_id "MSTRG.138881"; transcript_id "ENST00000432496"; exon_number "7"; gene_name "TBCK"; ref_gene_id "ENSG00000145348";
chr4	StringTie	exon	106230363	106230446	1000	-	.	gene_id "MSTRG.138881"; transcript_id "ENST00000432496"; exon_number "8"; gene_name "TBCK"; ref_gene_id "ENSG00000145348";
chr4	StringTie	exon	106231729	106231779	1000	-	.	gene_id "MSTRG.138881"; transcript_id "ENST00000432496"; exon_number "9"; gene_name "TBCK"; ref_gene_id "ENSG00000145348";
chr4	StringTie	exon	106232938	106233064	1000	-	.	gene_id "MSTRG.138881"; transcript_id "ENST00000432496"; exon_number "10"; gene_name "TBCK"; ref_gene_id "ENSG00000145348";
chr4	StringTie	exon	106233588	106233650	1000	-	.	gene_id "MSTRG.138881"; transcript_id "ENST00000432496"; exon_number "11"; gene_name "TBCK"; ref_gene_id "ENSG00000145348";
chr4	StringTie	exon	106235269	106235367	1000	-	.	gene_id "MSTRG.138881"; transcript_id "ENST00000432496"; exon_number "12"; gene_name "TBCK"; ref_gene_id "ENSG00000145348";
chr4	StringTie	exon	106236390	106236519	1000	-	.	gene_id "MSTRG.138881"; transcript_id "ENST00000432496"; exon_number "13"; gene_name "TBCK"; ref_gene_id "ENSG00000145348";
chr4	StringTie	exon	106236759	106236808	1000	-	.	gene_id "MSTRG.138881"; transcript_id "ENST00000432496"; exon_number "14"; gene_name "TBCK"; ref_gene_id "ENSG00000145348";
chr4	StringTie	exon	106242470	106242569	1000	-	.	gene_id "MSTRG.138881"; transcript_id "ENST00000432496"; exon_number "15"; gene_name "TBCK"; ref_gene_id "ENSG00000145348";
chr4	StringTie	exon	106244626	106244764	1000	-	.	gene_id "MSTRG.138881"; transcript_id "ENST00000432496"; exon_number "16"; gene_name "TBCK"; ref_gene_id "ENSG00000145348";
chr4	StringTie	exon	106247139	106247287	1000	-	.	gene_id "MSTRG.138881"; transcript_id "ENST00000432496"; exon_number "17"; gene_name "TBCK"; ref_gene_id "ENSG00000145348";
chr4	StringTie	exon	106248245	106248306	1000	-	.	gene_id "MSTRG.138881"; transcript_id "ENST00000432496"; exon_number "18"; gene_name "TBCK"; ref_gene_id "ENSG00000145348";
chr4	StringTie	exon	106248921	106248982	1000	-	.	gene_id "MSTRG.138881"; transcript_id "ENST00000432496"; exon_number "19"; gene_name "TBCK"; ref_gene_id "ENSG00000145348";
chr4	StringTie	exon	106250418	106250478	1000	-	.	gene_id "MSTRG.138881"; transcript_id "ENST00000432496"; exon_number "20"; gene_name "TBCK"; ref_gene_id "ENSG00000145348";
chr4	StringTie	exon	106251866	106252007	1000	-	.	gene_id "MSTRG.138881"; transcript_id "ENST00000432496"; exon_number "21"; gene_name "TBCK"; ref_gene_id "ENSG00000145348";
chr4	StringTie	exon	106260437	106260510	1000	-	.	gene_id "MSTRG.138881"; transcript_id "ENST00000432496"; exon_number "22"; gene_name "TBCK"; ref_gene_id "ENSG00000145348";
chr4	StringTie	exon	106262098	106262212	1000	-	.	gene_id "MSTRG.138881"; transcript_id "ENST00000432496"; exon_number "23"; gene_name "TBCK"; ref_gene_id "ENSG00000145348";
chr4	StringTie	exon	106295094	106295166	1000	-	.	gene_id "MSTRG.138881"; transcript_id "ENST00000432496"; exon_number "24"; gene_name "TBCK"; ref_gene_id "ENSG00000145348";
chr4	StringTie	exon	106308768	106308989	1000	-	.	gene_id "MSTRG.138881"; transcript_id "ENST00000432496"; exon_number "25"; gene_name "TBCK"; ref_gene_id "ENSG00000145348";
chr4	StringTie	exon	106316548	106316704	1000	-	.	gene_id "MSTRG.138881"; transcript_id "ENST00000432496"; exon_number "26"; gene_name "TBCK"; ref_gene_id "ENSG00000145348";
chr4	StringTie	transcript	106046095	106316209	1000	-	.	gene_id "MSTRG.138881"; transcript_id "ENST00000467183"; gene_name "TBCK"; ref_gene_id "ENSG00000145348";
chr4	StringTie	exon	106046095	106046680	1000	-	.	gene_id "MSTRG.138881"; transcript_id "ENST00000467183"; exon_number "1"; gene_name "TBCK"; ref_gene_id "ENSG00000145348";
chr4	StringTie	exon	106095482	106095641	1000	-	.	gene_id "MSTRG.138881"; transcript_id "ENST00000467183"; exon_number "2"; gene_name "TBCK"; ref_gene_id "ENSG00000145348";
chr4	StringTie	exon	106116203	106116378	1000	-	.	gene_id "MSTRG.138881"; transcript_id "ENST00000467183"; exon_number "3"; gene_name "TBCK"; ref_gene_id "ENSG00000145348";
chr4	StringTie	exon	106171095	106171270	1000	-	.	gene_id "MSTRG.138881"; transcript_id "ENST00000467183"; exon_number "4"; gene_name "TBCK"; ref_gene_id "ENSG00000145348";
chr4	StringTie	exon	106193609	106193770	1000	-	.	gene_id "MSTRG.138881"; transcript_id "ENST00000467183"; exon_number "5"; gene_name "TBCK"; ref_gene_id "ENSG00000145348";
chr4	StringTie	exon	106194718	106194754	1000	-	.	gene_id "MSTRG.138881"; transcript_id "ENST00000467183"; exon_number "6"; gene_name "TBCK"; ref_gene_id "ENSG00000145348";
chr4	StringTie	exon	106212750	106212835	1000	-	.	gene_id "MSTRG.138881"; transcript_id "ENST00000467183"; exon_number "7"; gene_name "TBCK"; ref_gene_id "ENSG00000145348";
chr4	StringTie	exon	106230363	106230446	1000	-	.	gene_id "MSTRG.138881"; transcript_id "ENST00000467183"; exon_number "8"; gene_name "TBCK"; ref_gene_id "ENSG00000145348";
chr4	StringTie	exon	106231729	106231779	1000	-	.	gene_id "MSTRG.138881"; transcript_id "ENST00000467183"; exon_number "9"; gene_name "TBCK"; ref_gene_id "ENSG00000145348";
chr4	StringTie	exon	106232938	106233064	1000	-	.	gene_id "MSTRG.138881"; transcript_id "ENST00000467183"; exon_number "10"; gene_name "TBCK"; ref_gene_id "ENSG00000145348";
chr4	StringTie	exon	106233588	106233650	1000	-	.	gene_id "MSTRG.138881"; transcript_id "ENST00000467183"; exon_number "11"; gene_name "TBCK"; ref_gene_id "ENSG00000145348";
chr4	StringTie	exon	106235269	106235367	1000	-	.	gene_id "MSTRG.138881"; transcript_id "ENST00000467183"; exon_number "12"; gene_name "TBCK"; ref_gene_id "ENSG00000145348";
chr4	StringTie	exon	106236390	106236519	1000	-	.	gene_id "MSTRG.138881"; transcript_id "ENST00000467183"; exon_number "13"; gene_name "TBCK"; ref_gene_id "ENSG00000145348";
chr4	StringTie	exon	106236759	106236808	1000	-	.	gene_id "MSTRG.138881"; transcript_id "ENST00000467183"; exon_number "14"; gene_name "TBCK"; ref_gene_id "ENSG00000145348";
chr4	StringTie	exon	106242470	106242569	1000	-	.	gene_id "MSTRG.138881"; transcript_id "ENST00000467183"; exon_number "15"; gene_name "TBCK"; ref_gene_id "ENSG00000145348";
chr4	StringTie	exon	106244626	106244764	1000	-	.	gene_id "MSTRG.138881"; transcript_id "ENST00000467183"; exon_number "16"; gene_name "TBCK"; ref_gene_id "ENSG00000145348";
chr4	StringTie	exon	106247139	106247287	1000	-	.	gene_id "MSTRG.138881"; transcript_id "ENST00000467183"; exon_number "17"; gene_name "TBCK"; ref_gene_id "ENSG00000145348";
chr4	StringTie	exon	106248245	106248306	1000	-	.	gene_id "MSTRG.138881"; transcript_id "ENST00000467183"; exon_number "18"; gene_name "TBCK"; ref_gene_id "ENSG00000145348";
chr4	StringTie	exon	106248921	106248982	1000	-	.	gene_id "MSTRG.138881"; transcript_id "ENST00000467183"; exon_number "19"; gene_name "TBCK"; ref_gene_id "ENSG00000145348";
chr4	StringTie	exon	106250418	106250478	1000	-	.	gene_id "MSTRG.138881"; transcript_id "ENST00000467183"; exon_number "20"; gene_name "TBCK"; ref_gene_id "ENSG00000145348";
chr4	StringTie	exon	106251866	106252007	1000	-	.	gene_id "MSTRG.138881"; transcript_id "ENST00000467183"; exon_number "21"; gene_name "TBCK"; ref_gene_id "ENSG00000145348";
chr4	StringTie	exon	106254947	106255047	1000	-	.	gene_id "MSTRG.138881"; transcript_id "ENST00000467183"; exon_number "22"; gene_name "TBCK"; ref_gene_id "ENSG00000145348";
chr4	StringTie	exon	106260437	106260510	1000	-	.	gene_id "MSTRG.138881"; transcript_id "ENST00000467183"; exon_number "23"; gene_name "TBCK"; ref_gene_id "ENSG00000145348";
chr4	StringTie	exon	106262098	106262212	1000	-	.	gene_id "MSTRG.138881"; transcript_id "ENST00000467183"; exon_number "24"; gene_name "TBCK"; ref_gene_id "ENSG00000145348";
chr4	StringTie	exon	106295094	106295166	1000	-	.	gene_id "MSTRG.138881"; transcript_id "ENST00000467183"; exon_number "25"; gene_name "TBCK"; ref_gene_id "ENSG00000145348";
chr4	StringTie	exon	106308768	106308989	1000	-	.	gene_id "MSTRG.138881"; transcript_id "ENST00000467183"; exon_number "26"; gene_name "TBCK"; ref_gene_id "ENSG00000145348";
chr4	StringTie	exon	106315931	106316209	1000	-	.	gene_id "MSTRG.138881"; transcript_id "ENST00000467183"; exon_number "27"; gene_name "TBCK"; ref_gene_id "ENSG00000145348";
chr4	StringTie	transcript	106232998	106238740	1000	-	.	gene_id "MSTRG.138881"; transcript_id "ENST00000503516"; gene_name "TBCK"; ref_gene_id "ENSG00000145348";
chr4	StringTie	exon	106232998	106233064	1000	-	.	gene_id "MSTRG.138881"; transcript_id "ENST00000503516"; exon_number "1"; gene_name "TBCK"; ref_gene_id "ENSG00000145348";
chr4	StringTie	exon	106233588	106233650	1000	-	.	gene_id "MSTRG.138881"; transcript_id "ENST00000503516"; exon_number "2"; gene_name "TBCK"; ref_gene_id "ENSG00000145348";
chr4	StringTie	exon	106235269	106235367	1000	-	.	gene_id "MSTRG.138881"; transcript_id "ENST00000503516"; exon_number "3"; gene_name "TBCK"; ref_gene_id "ENSG00000145348";
chr4	StringTie	exon	106236390	106236519	1000	-	.	gene_id "MSTRG.138881"; transcript_id "ENST00000503516"; exon_number "4"; gene_name "TBCK"; ref_gene_id "ENSG00000145348";
chr4	StringTie	exon	106236759	106236808	1000	-	.	gene_id "MSTRG.138881"; transcript_id "ENST00000503516"; exon_number "5"; gene_name "TBCK"; ref_gene_id "ENSG00000145348";
chr4	StringTie	exon	106237491	106237538	1000	-	.	gene_id "MSTRG.138881"; transcript_id "ENST00000503516"; exon_number "6"; gene_name "TBCK"; ref_gene_id "ENSG00000145348";
chr4	StringTie	exon	106238597	106238740	1000	-	.	gene_id "MSTRG.138881"; transcript_id "ENST00000503516"; exon_number "7"; gene_name "TBCK"; ref_gene_id "ENSG00000145348";
chr4	StringTie	transcript	106247823	106252007	1000	-	.	gene_id "MSTRG.138881"; transcript_id "ENST00000503832"; gene_name "TBCK"; ref_gene_id "ENSG00000145348";
chr4	StringTie	exon	106247823	106248306	1000	-	.	gene_id "MSTRG.138881"; transcript_id "ENST00000503832"; exon_number "1"; gene_name "TBCK"; ref_gene_id "ENSG00000145348";
chr4	StringTie	exon	106248921	106248982	1000	-	.	gene_id "MSTRG.138881"; transcript_id "ENST00000503832"; exon_number "2"; gene_name "TBCK"; ref_gene_id "ENSG00000145348";
chr4	StringTie	exon	106250418	106250478	1000	-	.	gene_id "MSTRG.138881"; transcript_id "ENST00000503832"; exon_number "3"; gene_name "TBCK"; ref_gene_id "ENSG00000145348";
chr4	StringTie	exon	106251079	106251194	1000	-	.	gene_id "MSTRG.138881"; transcript_id "ENST00000503832"; exon_number "4"; gene_name "TBCK"; ref_gene_id "ENSG00000145348";
chr4	StringTie	exon	106251866	106252007	1000	-	.	gene_id "MSTRG.138881"; transcript_id "ENST00000503832"; exon_number "5"; gene_name "TBCK"; ref_gene_id "ENSG00000145348";
chr4	StringTie	transcript	106244685	106250470	1000	-	.	gene_id "MSTRG.138881"; transcript_id "ENST00000505574"; gene_name "TBCK"; ref_gene_id "ENSG00000145348";
chr4	StringTie	exon	106244685	106244764	1000	-	.	gene_id "MSTRG.138881"; transcript_id "ENST00000505574"; exon_number "1"; gene_name "TBCK"; ref_gene_id "ENSG00000145348";
chr4	StringTie	exon	106247139	106247287	1000	-	.	gene_id "MSTRG.138881"; transcript_id "ENST00000505574"; exon_number "2"; gene_name "TBCK"; ref_gene_id "ENSG00000145348";
chr4	StringTie	exon	106250418	106250470	1000	-	.	gene_id "MSTRG.138881"; transcript_id "ENST00000505574"; exon_number "3"; gene_name "TBCK"; ref_gene_id "ENSG00000145348";
chr4	StringTie	transcript	106251867	106297739	1000	-	.	gene_id "MSTRG.138881"; transcript_id "ENST00000506280"; gene_name "TBCK"; ref_gene_id "ENSG00000145348";
chr4	StringTie	exon	106251867	106252007	1000	-	.	gene_id "MSTRG.138881"; transcript_id "ENST00000506280"; exon_number "1"; gene_name "TBCK"; ref_gene_id "ENSG00000145348";
chr4	StringTie	exon	106254947	106255047	1000	-	.	gene_id "MSTRG.138881"; transcript_id "ENST00000506280"; exon_number "2"; gene_name "TBCK"; ref_gene_id "ENSG00000145348";
chr4	StringTie	exon	106260437	106260510	1000	-	.	gene_id "MSTRG.138881"; transcript_id "ENST00000506280"; exon_number "3"; gene_name "TBCK"; ref_gene_id "ENSG00000145348";
chr4	StringTie	exon	106262098	106262212	1000	-	.	gene_id "MSTRG.138881"; transcript_id "ENST00000506280"; exon_number "4"; gene_name "TBCK"; ref_gene_id "ENSG00000145348";
chr4	StringTie	exon	106295094	106295166	1000	-	.	gene_id "MSTRG.138881"; transcript_id "ENST00000506280"; exon_number "5"; gene_name "TBCK"; ref_gene_id "ENSG00000145348";
chr4	StringTie	exon	106297712	106297739	1000	-	.	gene_id "MSTRG.138881"; transcript_id "ENST00000506280"; exon_number "6"; gene_name "TBCK"; ref_gene_id "ENSG00000145348";
chr4	StringTie	transcript	106163279	106171240	1000	-	.	gene_id "MSTRG.138881"; transcript_id "ENST00000506384"; gene_name "TBCK"; ref_gene_id "ENSG00000145348";
chr4	StringTie	exon	106163279	106163626	1000	-	.	gene_id "MSTRG.138881"; transcript_id "ENST00000506384"; exon_number "1"; gene_name "TBCK"; ref_gene_id "ENSG00000145348";
chr4	StringTie	exon	106164392	106164461	1000	-	.	gene_id "MSTRG.138881"; transcript_id "ENST00000506384"; exon_number "2"; gene_name "TBCK"; ref_gene_id "ENSG00000145348";
chr4	StringTie	exon	106171095	106171240	1000	-	.	gene_id "MSTRG.138881"; transcript_id "ENST00000506384"; exon_number "3"; gene_name "TBCK"; ref_gene_id "ENSG00000145348";
chr4	StringTie	transcript	106182353	106230446	1000	-	.	gene_id "MSTRG.138881"; transcript_id "ENST00000506615"; gene_name "TBCK"; ref_gene_id "ENSG00000145348";
chr4	StringTie	exon	106182353	106182613	1000	-	.	gene_id "MSTRG.138881"; transcript_id "ENST00000506615"; exon_number "1"; gene_name "TBCK"; ref_gene_id "ENSG00000145348";
chr4	StringTie	exon	106193609	106193770	1000	-	.	gene_id "MSTRG.138881"; transcript_id "ENST00000506615"; exon_number "2"; gene_name "TBCK"; ref_gene_id "ENSG00000145348";
chr4	StringTie	exon	106212750	106212835	1000	-	.	gene_id "MSTRG.138881"; transcript_id "ENST00000506615"; exon_number "3"; gene_name "TBCK"; ref_gene_id "ENSG00000145348";
chr4	StringTie	exon	106230363	106230446	1000	-	.	gene_id "MSTRG.138881"; transcript_id "ENST00000506615"; exon_number "4"; gene_name "TBCK"; ref_gene_id "ENSG00000145348";
chr4	StringTie	transcript	106295156	106316235	1000	-	.	gene_id "MSTRG.138881"; transcript_id "ENST00000507696"; gene_name "TBCK"; ref_gene_id "ENSG00000145348";
chr4	StringTie	exon	106295156	106295166	1000	-	.	gene_id "MSTRG.138881"; transcript_id "ENST00000507696"; exon_number "1"; gene_name "TBCK"; ref_gene_id "ENSG00000145348";
chr4	StringTie	exon	106308768	106308989	1000	-	.	gene_id "MSTRG.138881"; transcript_id "ENST00000507696"; exon_number "2"; gene_name "TBCK"; ref_gene_id "ENSG00000145348";
chr4	StringTie	exon	106309927	106309967	1000	-	.	gene_id "MSTRG.138881"; transcript_id "ENST00000507696"; exon_number "3"; gene_name "TBCK"; ref_gene_id "ENSG00000145348";
chr4	StringTie	exon	106315931	106316235	1000	-	.	gene_id "MSTRG.138881"; transcript_id "ENST00000507696"; exon_number "4"; gene_name "TBCK"; ref_gene_id "ENSG00000145348";
chr4	StringTie	transcript	106232944	106247285	1000	-	.	gene_id "MSTRG.138881"; transcript_id "ENST00000508666"; gene_name "TBCK"; ref_gene_id "ENSG00000145348";
chr4	StringTie	exon	106232944	106233064	1000	-	.	gene_id "MSTRG.138881"; transcript_id "ENST00000508666"; exon_number "1"; gene_name "TBCK"; ref_gene_id "ENSG00000145348";
chr4	StringTie	exon	106233588	106233650	1000	-	.	gene_id "MSTRG.138881"; transcript_id "ENST00000508666"; exon_number "2"; gene_name "TBCK"; ref_gene_id "ENSG00000145348";
chr4	StringTie	exon	106235269	106235367	1000	-	.	gene_id "MSTRG.138881"; transcript_id "ENST00000508666"; exon_number "3"; gene_name "TBCK"; ref_gene_id "ENSG00000145348";
chr4	StringTie	exon	106236390	106236519	1000	-	.	gene_id "MSTRG.138881"; transcript_id "ENST00000508666"; exon_number "4"; gene_name "TBCK"; ref_gene_id "ENSG00000145348";
chr4	StringTie	exon	106236759	106236808	1000	-	.	gene_id "MSTRG.138881"; transcript_id "ENST00000508666"; exon_number "5"; gene_name "TBCK"; ref_gene_id "ENSG00000145348";
chr4	StringTie	exon	106237491	106237538	1000	-	.	gene_id "MSTRG.138881"; transcript_id "ENST00000508666"; exon_number "6"; gene_name "TBCK"; ref_gene_id "ENSG00000145348";
chr4	StringTie	exon	106242470	106242569	1000	-	.	gene_id "MSTRG.138881"; transcript_id "ENST00000508666"; exon_number "7"; gene_name "TBCK"; ref_gene_id "ENSG00000145348";
chr4	StringTie	exon	106244626	106244764	1000	-	.	gene_id "MSTRG.138881"; transcript_id "ENST00000508666"; exon_number "8"; gene_name "TBCK"; ref_gene_id "ENSG00000145348";
chr4	StringTie	exon	106247139	106247285	1000	-	.	gene_id "MSTRG.138881"; transcript_id "ENST00000508666"; exon_number "9"; gene_name "TBCK"; ref_gene_id "ENSG00000145348";
chr4	StringTie	transcript	106251984	106316266	1000	-	.	gene_id "MSTRG.138881"; transcript_id "ENST00000509532"; gene_name "TBCK"; ref_gene_id "ENSG00000145348";
chr4	StringTie	exon	106251984	106252007	1000	-	.	gene_id "MSTRG.138881"; transcript_id "ENST00000509532"; exon_number "1"; gene_name "TBCK"; ref_gene_id "ENSG00000145348";
chr4	StringTie	exon	106260437	106260510	1000	-	.	gene_id "MSTRG.138881"; transcript_id "ENST00000509532"; exon_number "2"; gene_name "TBCK"; ref_gene_id "ENSG00000145348";
chr4	StringTie	exon	106262098	106262212	1000	-	.	gene_id "MSTRG.138881"; transcript_id "ENST00000509532"; exon_number "3"; gene_name "TBCK"; ref_gene_id "ENSG00000145348";
chr4	StringTie	exon	106295094	106295166	1000	-	.	gene_id "MSTRG.138881"; transcript_id "ENST00000509532"; exon_number "4"; gene_name "TBCK"; ref_gene_id "ENSG00000145348";
chr4	StringTie	exon	106308768	106308989	1000	-	.	gene_id "MSTRG.138881"; transcript_id "ENST00000509532"; exon_number "5"; gene_name "TBCK"; ref_gene_id "ENSG00000145348";
chr4	StringTie	exon	106315927	106316266	1000	-	.	gene_id "MSTRG.138881"; transcript_id "ENST00000509532"; exon_number "6"; gene_name "TBCK"; ref_gene_id "ENSG00000145348";
chr4	StringTie	transcript	106262164	106310588	1000	-	.	gene_id "MSTRG.138881"; transcript_id "ENST00000509862"; gene_name "TBCK"; ref_gene_id "ENSG00000145348";
chr4	StringTie	exon	106262164	106262212	1000	-	.	gene_id "MSTRG.138881"; transcript_id "ENST00000509862"; exon_number "1"; gene_name "TBCK"; ref_gene_id "ENSG00000145348";
chr4	StringTie	exon	106295094	106295166	1000	-	.	gene_id "MSTRG.138881"; transcript_id "ENST00000509862"; exon_number "2"; gene_name "TBCK"; ref_gene_id "ENSG00000145348";
chr4	StringTie	exon	106308768	106308989	1000	-	.	gene_id "MSTRG.138881"; transcript_id "ENST00000509862"; exon_number "3"; gene_name "TBCK"; ref_gene_id "ENSG00000145348";
chr4	StringTie	exon	106310333	106310588	1000	-	.	gene_id "MSTRG.138881"; transcript_id "ENST00000509862"; exon_number "4"; gene_name "TBCK"; ref_gene_id "ENSG00000145348";
chr4	StringTie	transcript	106046079	106247722	1000	-	.	gene_id "MSTRG.138881"; transcript_id "ENST00000510927"; gene_name "TBCK"; ref_gene_id "ENSG00000145348";
chr4	StringTie	exon	106046079	106046680	1000	-	.	gene_id "MSTRG.138881"; transcript_id "ENST00000510927"; exon_number "1"; gene_name "TBCK"; ref_gene_id "ENSG00000145348";
chr4	StringTie	exon	106095482	106095641	1000	-	.	gene_id "MSTRG.138881"; transcript_id "ENST00000510927"; exon_number "2"; gene_name "TBCK"; ref_gene_id "ENSG00000145348";
chr4	StringTie	exon	106116203	106116378	1000	-	.	gene_id "MSTRG.138881"; transcript_id "ENST00000510927"; exon_number "3"; gene_name "TBCK"; ref_gene_id "ENSG00000145348";
chr4	StringTie	exon	106171095	106171270	1000	-	.	gene_id "MSTRG.138881"; transcript_id "ENST00000510927"; exon_number "4"; gene_name "TBCK"; ref_gene_id "ENSG00000145348";
chr4	StringTie	exon	106193609	106193770	1000	-	.	gene_id "MSTRG.138881"; transcript_id "ENST00000510927"; exon_number "5"; gene_name "TBCK"; ref_gene_id "ENSG00000145348";
chr4	StringTie	exon	106194718	106194754	1000	-	.	gene_id "MSTRG.138881"; transcript_id "ENST00000510927"; exon_number "6"; gene_name "TBCK"; ref_gene_id "ENSG00000145348";
chr4	StringTie	exon	106212750	106212835	1000	-	.	gene_id "MSTRG.138881"; transcript_id "ENST00000510927"; exon_number "7"; gene_name "TBCK"; ref_gene_id "ENSG00000145348";
chr4	StringTie	exon	106230363	106230446	1000	-	.	gene_id "MSTRG.138881"; transcript_id "ENST00000510927"; exon_number "8"; gene_name "TBCK"; ref_gene_id "ENSG00000145348";
chr4	StringTie	exon	106231729	106231779	1000	-	.	gene_id "MSTRG.138881"; transcript_id "ENST00000510927"; exon_number "9"; gene_name "TBCK"; ref_gene_id "ENSG00000145348";
chr4	StringTie	exon	106232938	106233064	1000	-	.	gene_id "MSTRG.138881"; transcript_id "ENST00000510927"; exon_number "10"; gene_name "TBCK"; ref_gene_id "ENSG00000145348";
chr4	StringTie	exon	106233588	106233650	1000	-	.	gene_id "MSTRG.138881"; transcript_id "ENST00000510927"; exon_number "11"; gene_name "TBCK"; ref_gene_id "ENSG00000145348";
chr4	StringTie	exon	106235269	106235367	1000	-	.	gene_id "MSTRG.138881"; transcript_id "ENST00000510927"; exon_number "12"; gene_name "TBCK"; ref_gene_id "ENSG00000145348";
chr4	StringTie	exon	106236390	106236519	1000	-	.	gene_id "MSTRG.138881"; transcript_id "ENST00000510927"; exon_number "13"; gene_name "TBCK"; ref_gene_id "ENSG00000145348";
chr4	StringTie	exon	106236759	106236808	1000	-	.	gene_id "MSTRG.138881"; transcript_id "ENST00000510927"; exon_number "14"; gene_name "TBCK"; ref_gene_id "ENSG00000145348";
chr4	StringTie	exon	106242470	106242569	1000	-	.	gene_id "MSTRG.138881"; transcript_id "ENST00000510927"; exon_number "15"; gene_name "TBCK"; ref_gene_id "ENSG00000145348";
chr4	StringTie	exon	106244626	106244764	1000	-	.	gene_id "MSTRG.138881"; transcript_id "ENST00000510927"; exon_number "16"; gene_name "TBCK"; ref_gene_id "ENSG00000145348";
chr4	StringTie	exon	106247139	106247722	1000	-	.	gene_id "MSTRG.138881"; transcript_id "ENST00000510927"; exon_number "17"; gene_name "TBCK"; ref_gene_id "ENSG00000145348";
chr4	StringTie	transcript	106171241	106213598	1000	-	.	gene_id "MSTRG.138881"; transcript_id "ENST00000511011"; gene_name "TBCK"; ref_gene_id "ENSG00000145348";
chr4	StringTie	exon	106171241	106171270	1000	-	.	gene_id "MSTRG.138881"; transcript_id "ENST00000511011"; exon_number "1"; gene_name "TBCK"; ref_gene_id "ENSG00000145348";
chr4	StringTie	exon	106193609	106193770	1000	-	.	gene_id "MSTRG.138881"; transcript_id "ENST00000511011"; exon_number "2"; gene_name "TBCK"; ref_gene_id "ENSG00000145348";
chr4	StringTie	exon	106194718	106194754	1000	-	.	gene_id "MSTRG.138881"; transcript_id "ENST00000511011"; exon_number "3"; gene_name "TBCK"; ref_gene_id "ENSG00000145348";
chr4	StringTie	exon	106212750	106212835	1000	-	.	gene_id "MSTRG.138881"; transcript_id "ENST00000511011"; exon_number "4"; gene_name "TBCK"; ref_gene_id "ENSG00000145348";
chr4	StringTie	exon	106213354	106213598	1000	-	.	gene_id "MSTRG.138881"; transcript_id "ENST00000511011"; exon_number "5"; gene_name "TBCK"; ref_gene_id "ENSG00000145348";
chr4	StringTie	transcript	106003317	106022478	1000	-	.	gene_id "MSTRG.138881"; transcript_id "ENST00000513220"; gene_name "RP11-710F7.3"; ref_gene_id "ENSG00000249635";
chr4	StringTie	exon	106003317	106003956	1000	-	.	gene_id "MSTRG.138881"; transcript_id "ENST00000513220"; exon_number "1"; gene_name "RP11-710F7.3"; ref_gene_id "ENSG00000249635";
chr4	StringTie	exon	106014188	106014312	1000	-	.	gene_id "MSTRG.138881"; transcript_id "ENST00000513220"; exon_number "2"; gene_name "RP11-710F7.3"; ref_gene_id "ENSG00000249635";
chr4	StringTie	exon	106018669	106018759	1000	-	.	gene_id "MSTRG.138881"; transcript_id "ENST00000513220"; exon_number "3"; gene_name "RP11-710F7.3"; ref_gene_id "ENSG00000249635";
chr4	StringTie	exon	106019809	106022478	1000	-	.	gene_id "MSTRG.138881"; transcript_id "ENST00000513220"; exon_number "4"; gene_name "RP11-710F7.3"; ref_gene_id "ENSG00000249635";
chr4	StringTie	transcript	106116203	106213718	1000	-	.	gene_id "MSTRG.138881"; transcript_id "ENST00000514689"; gene_name "TBCK"; ref_gene_id "ENSG00000145348";
chr4	StringTie	exon	106116203	106116378	1000	-	.	gene_id "MSTRG.138881"; transcript_id "ENST00000514689"; exon_number "1"; gene_name "TBCK"; ref_gene_id "ENSG00000145348";
chr4	StringTie	exon	106171095	106171270	1000	-	.	gene_id "MSTRG.138881"; transcript_id "ENST00000514689"; exon_number "2"; gene_name "TBCK"; ref_gene_id "ENSG00000145348";
chr4	StringTie	exon	106193609	106193770	1000	-	.	gene_id "MSTRG.138881"; transcript_id "ENST00000514689"; exon_number "3"; gene_name "TBCK"; ref_gene_id "ENSG00000145348";
chr4	StringTie	exon	106212750	106212835	1000	-	.	gene_id "MSTRG.138881"; transcript_id "ENST00000514689"; exon_number "4"; gene_name "TBCK"; ref_gene_id "ENSG00000145348";
chr4	StringTie	exon	106213616	106213718	1000	-	.	gene_id "MSTRG.138881"; transcript_id "ENST00000514689"; exon_number "5"; gene_name "TBCK"; ref_gene_id "ENSG00000145348";
chr4	StringTie	transcript	106116319	106213771	1000	-	.	gene_id "MSTRG.138881"; transcript_id "ENST00000515705"; gene_name "TBCK"; ref_gene_id "ENSG00000145348";
chr4	StringTie	exon	106116319	106116378	1000	-	.	gene_id "MSTRG.138881"; transcript_id "ENST00000515705"; exon_number "1"; gene_name "TBCK"; ref_gene_id "ENSG00000145348";
chr4	StringTie	exon	106171095	106171270	1000	-	.	gene_id "MSTRG.138881"; transcript_id "ENST00000515705"; exon_number "2"; gene_name "TBCK"; ref_gene_id "ENSG00000145348";
chr4	StringTie	exon	106193609	106193770	1000	-	.	gene_id "MSTRG.138881"; transcript_id "ENST00000515705"; exon_number "3"; gene_name "TBCK"; ref_gene_id "ENSG00000145348";
chr4	StringTie	exon	106194718	106194754	1000	-	.	gene_id "MSTRG.138881"; transcript_id "ENST00000515705"; exon_number "4"; gene_name "TBCK"; ref_gene_id "ENSG00000145348";
chr4	StringTie	exon	106212750	106212835	1000	-	.	gene_id "MSTRG.138881"; transcript_id "ENST00000515705"; exon_number "5"; gene_name "TBCK"; ref_gene_id "ENSG00000145348";
chr4	StringTie	exon	106213701	106213771	1000	-	.	gene_id "MSTRG.138881"; transcript_id "ENST00000515705"; exon_number "6"; gene_name "TBCK"; ref_gene_id "ENSG00000145348";
chr4	StringTie	transcript	106003316	106321515	1000	-	.	gene_id "MSTRG.138881"; transcript_id "MSTRG.138881.1";
chr4	StringTie	exon	106003316	106003956	1000	-	.	gene_id "MSTRG.138881"; transcript_id "MSTRG.138881.1"; exon_number "1";
chr4	StringTie	exon	106014188	106014312	1000	-	.	gene_id "MSTRG.138881"; transcript_id "MSTRG.138881.1"; exon_number "2";
chr4	StringTie	exon	106018664	106018759	1000	-	.	gene_id "MSTRG.138881"; transcript_id "MSTRG.138881.1"; exon_number "3";
chr4	StringTie	exon	106042820	106046680	1000	-	.	gene_id "MSTRG.138881"; transcript_id "MSTRG.138881.1"; exon_number "4";
chr4	StringTie	exon	106095482	106095641	1000	-	.	gene_id "MSTRG.138881"; transcript_id "MSTRG.138881.1"; exon_number "5";
chr4	StringTie	exon	106116203	106116378	1000	-	.	gene_id "MSTRG.138881"; transcript_id "MSTRG.138881.1"; exon_number "6";
chr4	StringTie	exon	106171095	106171270	1000	-	.	gene_id "MSTRG.138881"; transcript_id "MSTRG.138881.1"; exon_number "7";
chr4	StringTie	exon	106193609	106193770	1000	-	.	gene_id "MSTRG.138881"; transcript_id "MSTRG.138881.1"; exon_number "8";
chr4	StringTie	exon	106194718	106194754	1000	-	.	gene_id "MSTRG.138881"; transcript_id "MSTRG.138881.1"; exon_number "9";
chr4	StringTie	exon	106212750	106212835	1000	-	.	gene_id "MSTRG.138881"; transcript_id "MSTRG.138881.1"; exon_number "10";
chr4	StringTie	exon	106230363	106230446	1000	-	.	gene_id "MSTRG.138881"; transcript_id "MSTRG.138881.1"; exon_number "11";
chr4	StringTie	exon	106231729	106231779	1000	-	.	gene_id "MSTRG.138881"; transcript_id "MSTRG.138881.1"; exon_number "12";
chr4	StringTie	exon	106232938	106233064	1000	-	.	gene_id "MSTRG.138881"; transcript_id "MSTRG.138881.1"; exon_number "13";
chr4	StringTie	exon	106233588	106233650	1000	-	.	gene_id "MSTRG.138881"; transcript_id "MSTRG.138881.1"; exon_number "14";
chr4	StringTie	exon	106235269	106235367	1000	-	.	gene_id "MSTRG.138881"; transcript_id "MSTRG.138881.1"; exon_number "15";
chr4	StringTie	exon	106236390	106236519	1000	-	.	gene_id "MSTRG.138881"; transcript_id "MSTRG.138881.1"; exon_number "16";
chr4	StringTie	exon	106236759	106236808	1000	-	.	gene_id "MSTRG.138881"; transcript_id "MSTRG.138881.1"; exon_number "17";
chr4	StringTie	exon	106242470	106242569	1000	-	.	gene_id "MSTRG.138881"; transcript_id "MSTRG.138881.1"; exon_number "18";
chr4	StringTie	exon	106244626	106244764	1000	-	.	gene_id "MSTRG.138881"; transcript_id "MSTRG.138881.1"; exon_number "19";
chr4	StringTie	exon	106247139	106247287	1000	-	.	gene_id "MSTRG.138881"; transcript_id "MSTRG.138881.1"; exon_number "20";
chr4	StringTie	exon	106248245	106248306	1000	-	.	gene_id "MSTRG.138881"; transcript_id "MSTRG.138881.1"; exon_number "21";
chr4	StringTie	exon	106248921	106248982	1000	-	.	gene_id "MSTRG.138881"; transcript_id "MSTRG.138881.1"; exon_number "22";
chr4	StringTie	exon	106250418	106250478	1000	-	.	gene_id "MSTRG.138881"; transcript_id "MSTRG.138881.1"; exon_number "23";
chr4	StringTie	exon	106251866	106252007	1000	-	.	gene_id "MSTRG.138881"; transcript_id "MSTRG.138881.1"; exon_number "24";
chr4	StringTie	exon	106260437	106260510	1000	-	.	gene_id "MSTRG.138881"; transcript_id "MSTRG.138881.1"; exon_number "25";
chr4	StringTie	exon	106262098	106262212	1000	-	.	gene_id "MSTRG.138881"; transcript_id "MSTRG.138881.1"; exon_number "26";
chr4	StringTie	exon	106295094	106295166	1000	-	.	gene_id "MSTRG.138881"; transcript_id "MSTRG.138881.1"; exon_number "27";
chr4	StringTie	exon	106308768	106308989	1000	-	.	gene_id "MSTRG.138881"; transcript_id "MSTRG.138881.1"; exon_number "28";
chr4	StringTie	exon	106316548	106316737	1000	-	.	gene_id "MSTRG.138881"; transcript_id "MSTRG.138881.1"; exon_number "29";
chr4	StringTie	exon	106321267	106321515	1000	-	.	gene_id "MSTRG.138881"; transcript_id "MSTRG.138881.1"; exon_number "30";
chr4	StringTie	transcript	106041615	106255039	1000	-	.	gene_id "MSTRG.138881"; transcript_id "MSTRG.138881.10";
chr4	StringTie	exon	106041615	106046680	1000	-	.	gene_id "MSTRG.138881"; transcript_id "MSTRG.138881.10"; exon_number "1";
chr4	StringTie	exon	106095482	106095641	1000	-	.	gene_id "MSTRG.138881"; transcript_id "MSTRG.138881.10"; exon_number "2";
chr4	StringTie	exon	106116203	106116378	1000	-	.	gene_id "MSTRG.138881"; transcript_id "MSTRG.138881.10"; exon_number "3";
chr4	StringTie	exon	106171095	106171270	1000	-	.	gene_id "MSTRG.138881"; transcript_id "MSTRG.138881.10"; exon_number "4";
chr4	StringTie	exon	106193609	106193770	1000	-	.	gene_id "MSTRG.138881"; transcript_id "MSTRG.138881.10"; exon_number "5";
chr4	StringTie	exon	106194718	106194754	1000	-	.	gene_id "MSTRG.138881"; transcript_id "MSTRG.138881.10"; exon_number "6";
chr4	StringTie	exon	106212750	106212835	1000	-	.	gene_id "MSTRG.138881"; transcript_id "MSTRG.138881.10"; exon_number "7";
chr4	StringTie	exon	106230363	106230446	1000	-	.	gene_id "MSTRG.138881"; transcript_id "MSTRG.138881.10"; exon_number "8";
chr4	StringTie	exon	106231729	106231779	1000	-	.	gene_id "MSTRG.138881"; transcript_id "MSTRG.138881.10"; exon_number "9";
chr4	StringTie	exon	106232938	106233064	1000	-	.	gene_id "MSTRG.138881"; transcript_id "MSTRG.138881.10"; exon_number "10";
chr4	StringTie	exon	106233588	106233650	1000	-	.	gene_id "MSTRG.138881"; transcript_id "MSTRG.138881.10"; exon_number "11";
chr4	StringTie	exon	106235269	106235367	1000	-	.	gene_id "MSTRG.138881"; transcript_id "MSTRG.138881.10"; exon_number "12";
chr4	StringTie	exon	106236390	106236519	1000	-	.	gene_id "MSTRG.138881"; transcript_id "MSTRG.138881.10"; exon_number "13";
chr4	StringTie	exon	106236759	106236808	1000	-	.	gene_id "MSTRG.138881"; transcript_id "MSTRG.138881.10"; exon_number "14";
chr4	StringTie	exon	106242470	106242569	1000	-	.	gene_id "MSTRG.138881"; transcript_id "MSTRG.138881.10"; exon_number "15";
chr4	StringTie	exon	106242941	106243024	1000	-	.	gene_id "MSTRG.138881"; transcript_id "MSTRG.138881.10"; exon_number "16";
chr4	StringTie	exon	106244626	106244740	1000	-	.	gene_id "MSTRG.138881"; transcript_id "MSTRG.138881.10"; exon_number "17";
chr4	StringTie	exon	106247139	106248306	1000	-	.	gene_id "MSTRG.138881"; transcript_id "MSTRG.138881.10"; exon_number "18";
chr4	StringTie	exon	106248921	106248982	1000	-	.	gene_id "MSTRG.138881"; transcript_id "MSTRG.138881.10"; exon_number "19";
chr4	StringTie	exon	106250418	106250478	1000	-	.	gene_id "MSTRG.138881"; transcript_id "MSTRG.138881.10"; exon_number "20";
chr4	StringTie	exon	106251866	106252007	1000	-	.	gene_id "MSTRG.138881"; transcript_id "MSTRG.138881.10"; exon_number "21";
chr4	StringTie	exon	106254947	106255039	1000	-	.	gene_id "MSTRG.138881"; transcript_id "MSTRG.138881.10"; exon_number "22";
chr4	StringTie	transcript	106168425	106262218	1000	-	.	gene_id "MSTRG.138881"; transcript_id "MSTRG.138881.100";
chr4	StringTie	exon	106168425	106168687	1000	-	.	gene_id "MSTRG.138881"; transcript_id "MSTRG.138881.100"; exon_number "1";
chr4	StringTie	exon	106171095	106171270	1000	-	.	gene_id "MSTRG.138881"; transcript_id "MSTRG.138881.100"; exon_number "2";
chr4	StringTie	exon	106193609	106193770	1000	-	.	gene_id "MSTRG.138881"; transcript_id "MSTRG.138881.100"; exon_number "3";
chr4	StringTie	exon	106194718	106194754	1000	-	.	gene_id "MSTRG.138881"; transcript_id "MSTRG.138881.100"; exon_number "4";
chr4	StringTie	exon	106212750	106212835	1000	-	.	gene_id "MSTRG.138881"; transcript_id "MSTRG.138881.100"; exon_number "5";
chr4	StringTie	exon	106230363	106230446	1000	-	.	gene_id "MSTRG.138881"; transcript_id "MSTRG.138881.100"; exon_number "6";
chr4	StringTie	exon	106231729	106231779	1000	-	.	gene_id "MSTRG.138881"; transcript_id "MSTRG.138881.100"; exon_number "7";
chr4	StringTie	exon	106232938	106233064	1000	-	.	gene_id "MSTRG.138881"; transcript_id "MSTRG.138881.100"; exon_number "8";
chr4	StringTie	exon	106233588	106233650	1000	-	.	gene_id "MSTRG.138881"; transcript_id "MSTRG.138881.100"; exon_number "9";
chr4	StringTie	exon	106235269	106235367	1000	-	.	gene_id "MSTRG.138881"; transcript_id "MSTRG.138881.100"; exon_number "10";
chr4	StringTie	exon	106236390	106236519	1000	-	.	gene_id "MSTRG.138881"; transcript_id "MSTRG.138881.100"; exon_number "11";
chr4	StringTie	exon	106236759	106236808	1000	-	.	gene_id "MSTRG.138881"; transcript_id "MSTRG.138881.100"; exon_number "12";
chr4	StringTie	exon	106237491	106237538	1000	-	.	gene_id "MSTRG.138881"; transcript_id "MSTRG.138881.100"; exon_number "13";
chr4	StringTie	exon	106242470	106242569	1000	-	.	gene_id "MSTRG.138881"; transcript_id "MSTRG.138881.100"; exon_number "14";
chr4	StringTie	exon	106244626	106244764	1000	-	.	gene_id "MSTRG.138881"; transcript_id "MSTRG.138881.100"; exon_number "15";
chr4	StringTie	exon	106247139	106247287	1000	-	.	gene_id "MSTRG.138881"; transcript_id "MSTRG.138881.100"; exon_number "16";
chr4	StringTie	exon	106248245	106248306	1000	-	.	gene_id "MSTRG.138881"; transcript_id "MSTRG.138881.100"; exon_number "17";
chr4	StringTie	exon	106248921	106248982	1000	-	.	gene_id "MSTRG.138881"; transcript_id "MSTRG.138881.100"; exon_number "18";
chr4	StringTie	exon	106250418	106250478	1000	-	.	gene_id "MSTRG.138881"; transcript_id "MSTRG.138881.100"; exon_number "19";
chr4	StringTie	exon	106251866	106252007	1000	-	.	gene_id "MSTRG.138881"; transcript_id "MSTRG.138881.100"; exon_number "20";
chr4	StringTie	exon	106260437	106260510	1000	-	.	gene_id "MSTRG.138881"; transcript_id "MSTRG.138881.100"; exon_number "21";
chr4	StringTie	exon	106262098	106262218	1000	-	.	gene_id "MSTRG.138881"; transcript_id "MSTRG.138881.100"; exon_number "22";
chr4	StringTie	transcript	106168968	106262213	1000	-	.	gene_id "MSTRG.138881"; transcript_id "MSTRG.138881.101";
chr4	StringTie	exon	106168968	106169408	1000	-	.	gene_id "MSTRG.138881"; transcript_id "MSTRG.138881.101"; exon_number "1";
chr4	StringTie	exon	106171095	106171270	1000	-	.	gene_id "MSTRG.138881"; transcript_id "MSTRG.138881.101"; exon_number "2";
chr4	StringTie	exon	106193609	106193770	1000	-	.	gene_id "MSTRG.138881"; transcript_id "MSTRG.138881.101"; exon_number "3";
chr4	StringTie	exon	106194718	106194754	1000	-	.	gene_id "MSTRG.138881"; transcript_id "MSTRG.138881.101"; exon_number "4";
chr4	StringTie	exon	106212750	106212835	1000	-	.	gene_id "MSTRG.138881"; transcript_id "MSTRG.138881.101"; exon_number "5";
chr4	StringTie	exon	106230363	106230446	1000	-	.	gene_id "MSTRG.138881"; transcript_id "MSTRG.138881.101"; exon_number "6";
chr4	StringTie	exon	106231729	106231779	1000	-	.	gene_id "MSTRG.138881"; transcript_id "MSTRG.138881.101"; exon_number "7";
chr4	StringTie	exon	106232938	106233064	1000	-	.	gene_id "MSTRG.138881"; transcript_id "MSTRG.138881.101"; exon_number "8";
chr4	StringTie	exon	106233588	106233650	1000	-	.	gene_id "MSTRG.138881"; transcript_id "MSTRG.138881.101"; exon_number "9";
chr4	StringTie	exon	106235269	106235367	1000	-	.	gene_id "MSTRG.138881"; transcript_id "MSTRG.138881.101"; exon_number "10";
chr4	StringTie	exon	106236390	106236519	1000	-	.	gene_id "MSTRG.138881"; transcript_id "MSTRG.138881.101"; exon_number "11";
chr4	StringTie	exon	106236759	106236808	1000	-	.	gene_id "MSTRG.138881"; transcript_id "MSTRG.138881.101"; exon_number "12";
chr4	StringTie	exon	106242470	106242569	1000	-	.	gene_id "MSTRG.138881"; transcript_id "MSTRG.138881.101"; exon_number "13";
chr4	StringTie	exon	106244626	106244764	1000	-	.	gene_id "MSTRG.138881"; transcript_id "MSTRG.138881.101"; exon_number "14";
chr4	StringTie	exon	106247139	106247287	1000	-	.	gene_id "MSTRG.138881"; transcript_id "MSTRG.138881.101"; exon_number "15";
chr4	StringTie	exon	106248245	106248306	1000	-	.	gene_id "MSTRG.138881"; transcript_id "MSTRG.138881.101"; exon_number "16";
chr4	StringTie	exon	106248921	106248982	1000	-	.	gene_id "MSTRG.138881"; transcript_id "MSTRG.138881.101"; exon_number "17";
chr4	StringTie	exon	106250418	106250478	1000	-	.	gene_id "MSTRG.138881"; transcript_id "MSTRG.138881.101"; exon_number "18";
chr4	StringTie	exon	106251866	106252007	1000	-	.	gene_id "MSTRG.138881"; transcript_id "MSTRG.138881.101"; exon_number "19";
chr4	StringTie	exon	106260437	106260510	1000	-	.	gene_id "MSTRG.138881"; transcript_id "MSTRG.138881.101"; exon_number "20";
chr4	StringTie	exon	106262098	106262213	1000	-	.	gene_id "MSTRG.138881"; transcript_id "MSTRG.138881.101"; exon_number "21";
chr4	StringTie	transcript	106171055	106262214	1000	-	.	gene_id "MSTRG.138881"; transcript_id "MSTRG.138881.102";
chr4	StringTie	exon	106171055	106171270	1000	-	.	gene_id "MSTRG.138881"; transcript_id "MSTRG.138881.102"; exon_number "1";
chr4	StringTie	exon	106193609	106193770	1000	-	.	gene_id "MSTRG.138881"; transcript_id "MSTRG.138881.102"; exon_number "2";
chr4	StringTie	exon	106194718	106194754	1000	-	.	gene_id "MSTRG.138881"; transcript_id "MSTRG.138881.102"; exon_number "3";
chr4	StringTie	exon	106212750	106212835	1000	-	.	gene_id "MSTRG.138881"; transcript_id "MSTRG.138881.102"; exon_number "4";
chr4	StringTie	exon	106226662	106226798	1000	-	.	gene_id "MSTRG.138881"; transcript_id "MSTRG.138881.102"; exon_number "5";
chr4	StringTie	exon	106230363	106230446	1000	-	.	gene_id "MSTRG.138881"; transcript_id "MSTRG.138881.102"; exon_number "6";
chr4	StringTie	exon	106231729	106231779	1000	-	.	gene_id "MSTRG.138881"; transcript_id "MSTRG.138881.102"; exon_number "7";
chr4	StringTie	exon	106232938	106233064	1000	-	.	gene_id "MSTRG.138881"; transcript_id "MSTRG.138881.102"; exon_number "8";
chr4	StringTie	exon	106233588	106233650	1000	-	.	gene_id "MSTRG.138881"; transcript_id "MSTRG.138881.102"; exon_number "9";
chr4	StringTie	exon	106235269	106235367	1000	-	.	gene_id "MSTRG.138881"; transcript_id "MSTRG.138881.102"; exon_number "10";
chr4	StringTie	exon	106236390	106236519	1000	-	.	gene_id "MSTRG.138881"; transcript_id "MSTRG.138881.102"; exon_number "11";
chr4	StringTie	exon	106236759	106236808	1000	-	.	gene_id "MSTRG.138881"; transcript_id "MSTRG.138881.102"; exon_number "12";
chr4	StringTie	exon	106242470	106242569	1000	-	.	gene_id "MSTRG.138881"; transcript_id "MSTRG.138881.102"; exon_number "13";
chr4	StringTie	exon	106244626	106244764	1000	-	.	gene_id "MSTRG.138881"; transcript_id "MSTRG.138881.102"; exon_number "14";
chr4	StringTie	exon	106247139	106247287	1000	-	.	gene_id "MSTRG.138881"; transcript_id "MSTRG.138881.102"; exon_number "15";
chr4	StringTie	exon	106248245	106248306	1000	-	.	gene_id "MSTRG.138881"; transcript_id "MSTRG.138881.102"; exon_number "16";
chr4	StringTie	exon	106248921	106248982	1000	-	.	gene_id "MSTRG.138881"; transcript_id "MSTRG.138881.102"; exon_number "17";
chr4	StringTie	exon	106250418	106250478	1000	-	.	gene_id "MSTRG.138881"; transcript_id "MSTRG.138881.102"; exon_number "18";
chr4	StringTie	exon	106251866	106252007	1000	-	.	gene_id "MSTRG.138881"; transcript_id "MSTRG.138881.102"; exon_number "19";
chr4	StringTie	exon	106260437	106260510	1000	-	.	gene_id "MSTRG.138881"; transcript_id "MSTRG.138881.102"; exon_number "20";
chr4	StringTie	exon	106262098	106262214	1000	-	.	gene_id "MSTRG.138881"; transcript_id "MSTRG.138881.102"; exon_number "21";
chr4	StringTie	transcript	106185623	106247285	1000	-	.	gene_id "MSTRG.138881"; transcript_id "MSTRG.138881.105";
chr4	StringTie	exon	106185623	106185652	1000	-	.	gene_id "MSTRG.138881"; transcript_id "MSTRG.138881.105"; exon_number "1";
chr4	StringTie	exon	106193609	106193770	1000	-	.	gene_id "MSTRG.138881"; transcript_id "MSTRG.138881.105"; exon_number "2";
chr4	StringTie	exon	106194718	106194754	1000	-	.	gene_id "MSTRG.138881"; transcript_id "MSTRG.138881.105"; exon_number "3";
chr4	StringTie	exon	106212750	106212835	1000	-	.	gene_id "MSTRG.138881"; transcript_id "MSTRG.138881.105"; exon_number "4";
chr4	StringTie	exon	106230363	106230446	1000	-	.	gene_id "MSTRG.138881"; transcript_id "MSTRG.138881.105"; exon_number "5";
chr4	StringTie	exon	106231729	106231779	1000	-	.	gene_id "MSTRG.138881"; transcript_id "MSTRG.138881.105"; exon_number "6";
chr4	StringTie	exon	106232938	106233064	1000	-	.	gene_id "MSTRG.138881"; transcript_id "MSTRG.138881.105"; exon_number "7";
chr4	StringTie	exon	106233588	106233650	1000	-	.	gene_id "MSTRG.138881"; transcript_id "MSTRG.138881.105"; exon_number "8";
chr4	StringTie	exon	106235269	106235367	1000	-	.	gene_id "MSTRG.138881"; transcript_id "MSTRG.138881.105"; exon_number "9";
chr4	StringTie	exon	106236390	106236519	1000	-	.	gene_id "MSTRG.138881"; transcript_id "MSTRG.138881.105"; exon_number "10";
chr4	StringTie	exon	106236759	106236808	1000	-	.	gene_id "MSTRG.138881"; transcript_id "MSTRG.138881.105"; exon_number "11";
chr4	StringTie	exon	106237491	106237538	1000	-	.	gene_id "MSTRG.138881"; transcript_id "MSTRG.138881.105"; exon_number "12";
chr4	StringTie	exon	106242470	106242569	1000	-	.	gene_id "MSTRG.138881"; transcript_id "MSTRG.138881.105"; exon_number "13";
chr4	StringTie	exon	106244626	106244764	1000	-	.	gene_id "MSTRG.138881"; transcript_id "MSTRG.138881.105"; exon_number "14";
chr4	StringTie	exon	106247139	106247285	1000	-	.	gene_id "MSTRG.138881"; transcript_id "MSTRG.138881.105"; exon_number "15";
chr4	StringTie	transcript	106041650	106297739	1000	-	.	gene_id "MSTRG.138881"; transcript_id "MSTRG.138881.11";
chr4	StringTie	exon	106041650	106046680	1000	-	.	gene_id "MSTRG.138881"; transcript_id "MSTRG.138881.11"; exon_number "1";
chr4	StringTie	exon	106095482	106095641	1000	-	.	gene_id "MSTRG.138881"; transcript_id "MSTRG.138881.11"; exon_number "2";
chr4	StringTie	exon	106116203	106116378	1000	-	.	gene_id "MSTRG.138881"; transcript_id "MSTRG.138881.11"; exon_number "3";
chr4	StringTie	exon	106171095	106171270	1000	-	.	gene_id "MSTRG.138881"; transcript_id "MSTRG.138881.11"; exon_number "4";
chr4	StringTie	exon	106193609	106193770	1000	-	.	gene_id "MSTRG.138881"; transcript_id "MSTRG.138881.11"; exon_number "5";
chr4	StringTie	exon	106194718	106194754	1000	-	.	gene_id "MSTRG.138881"; transcript_id "MSTRG.138881.11"; exon_number "6";
chr4	StringTie	exon	106212750	106212835	1000	-	.	gene_id "MSTRG.138881"; transcript_id "MSTRG.138881.11"; exon_number "7";
chr4	StringTie	exon	106230363	106230446	1000	-	.	gene_id "MSTRG.138881"; transcript_id "MSTRG.138881.11"; exon_number "8";
chr4	StringTie	exon	106231729	106231779	1000	-	.	gene_id "MSTRG.138881"; transcript_id "MSTRG.138881.11"; exon_number "9";
chr4	StringTie	exon	106232938	106233064	1000	-	.	gene_id "MSTRG.138881"; transcript_id "MSTRG.138881.11"; exon_number "10";
chr4	StringTie	exon	106233588	106233650	1000	-	.	gene_id "MSTRG.138881"; transcript_id "MSTRG.138881.11"; exon_number "11";
chr4	StringTie	exon	106235269	106235367	1000	-	.	gene_id "MSTRG.138881"; transcript_id "MSTRG.138881.11"; exon_number "12";
chr4	StringTie	exon	106236390	106236519	1000	-	.	gene_id "MSTRG.138881"; transcript_id "MSTRG.138881.11"; exon_number "13";
chr4	StringTie	exon	106236759	106236808	1000	-	.	gene_id "MSTRG.138881"; transcript_id "MSTRG.138881.11"; exon_number "14";
chr4	StringTie	exon	106242470	106242569	1000	-	.	gene_id "MSTRG.138881"; transcript_id "MSTRG.138881.11"; exon_number "15";
chr4	StringTie	exon	106244626	106244764	1000	-	.	gene_id "MSTRG.138881"; transcript_id "MSTRG.138881.11"; exon_number "16";
chr4	StringTie	exon	106247139	106248306	1000	-	.	gene_id "MSTRG.138881"; transcript_id "MSTRG.138881.11"; exon_number "17";
chr4	StringTie	exon	106248921	106248982	1000	-	.	gene_id "MSTRG.138881"; transcript_id "MSTRG.138881.11"; exon_number "18";
chr4	StringTie	exon	106250418	106250478	1000	-	.	gene_id "MSTRG.138881"; transcript_id "MSTRG.138881.11"; exon_number "19";
chr4	StringTie	exon	106251866	106252007	1000	-	.	gene_id "MSTRG.138881"; transcript_id "MSTRG.138881.11"; exon_number "20";
chr4	StringTie	exon	106254947	106255047	1000	-	.	gene_id "MSTRG.138881"; transcript_id "MSTRG.138881.11"; exon_number "21";
chr4	StringTie	exon	106260437	106260510	1000	-	.	gene_id "MSTRG.138881"; transcript_id "MSTRG.138881.11"; exon_number "22";
chr4	StringTie	exon	106262098	106262212	1000	-	.	gene_id "MSTRG.138881"; transcript_id "MSTRG.138881.11"; exon_number "23";
chr4	StringTie	exon	106295094	106295166	1000	-	.	gene_id "MSTRG.138881"; transcript_id "MSTRG.138881.11"; exon_number "24";
chr4	StringTie	exon	106297712	106297739	1000	-	.	gene_id "MSTRG.138881"; transcript_id "MSTRG.138881.11"; exon_number "25";
chr4	StringTie	transcript	106294880	106316270	1000	-	.	gene_id "MSTRG.138881"; transcript_id "MSTRG.138881.113";
chr4	StringTie	exon	106294880	106294942	1000	-	.	gene_id "MSTRG.138881"; transcript_id "MSTRG.138881.113"; exon_number "1";
chr4	StringTie	exon	106295094	106295166	1000	-	.	gene_id "MSTRG.138881"; transcript_id "MSTRG.138881.113"; exon_number "2";
chr4	StringTie	exon	106308768	106308989	1000	-	.	gene_id "MSTRG.138881"; transcript_id "MSTRG.138881.113"; exon_number "3";
chr4	StringTie	exon	106315931	106316270	1000	-	.	gene_id "MSTRG.138881"; transcript_id "MSTRG.138881.113"; exon_number "4";
chr4	StringTie	transcript	106046038	106063907	1000	-	.	gene_id "MSTRG.138881"; transcript_id "MSTRG.138881.12";
chr4	StringTie	exon	106046038	106046680	1000	-	.	gene_id "MSTRG.138881"; transcript_id "MSTRG.138881.12"; exon_number "1";
chr4	StringTie	exon	106063759	106063907	1000	-	.	gene_id "MSTRG.138881"; transcript_id "MSTRG.138881.12"; exon_number "2";
chr4	StringTie	transcript	106046053	106050280	1000	-	.	gene_id "MSTRG.138881"; transcript_id "MSTRG.138881.13";
chr4	StringTie	exon	106046053	106046680	1000	-	.	gene_id "MSTRG.138881"; transcript_id "MSTRG.138881.13"; exon_number "1";
chr4	StringTie	exon	106049721	106050280	1000	-	.	gene_id "MSTRG.138881"; transcript_id "MSTRG.138881.13"; exon_number "2";
chr4	StringTie	transcript	106046078	106231860	1000	-	.	gene_id "MSTRG.138881"; transcript_id "MSTRG.138881.15";
chr4	StringTie	exon	106046078	106046680	1000	-	.	gene_id "MSTRG.138881"; transcript_id "MSTRG.138881.15"; exon_number "1";
chr4	StringTie	exon	106095482	106095641	1000	-	.	gene_id "MSTRG.138881"; transcript_id "MSTRG.138881.15"; exon_number "2";
chr4	StringTie	exon	106116203	106116378	1000	-	.	gene_id "MSTRG.138881"; transcript_id "MSTRG.138881.15"; exon_number "3";
chr4	StringTie	exon	106171095	106171270	1000	-	.	gene_id "MSTRG.138881"; transcript_id "MSTRG.138881.15"; exon_number "4";
chr4	StringTie	exon	106193609	106193770	1000	-	.	gene_id "MSTRG.138881"; transcript_id "MSTRG.138881.15"; exon_number "5";
chr4	StringTie	exon	106194718	106194754	1000	-	.	gene_id "MSTRG.138881"; transcript_id "MSTRG.138881.15"; exon_number "6";
chr4	StringTie	exon	106212750	106212835	1000	-	.	gene_id "MSTRG.138881"; transcript_id "MSTRG.138881.15"; exon_number "7";
chr4	StringTie	exon	106231846	106231860	1000	-	.	gene_id "MSTRG.138881"; transcript_id "MSTRG.138881.15"; exon_number "8";
chr4	StringTie	transcript	106046079	106285734	1000	-	.	gene_id "MSTRG.138881"; transcript_id "MSTRG.138881.16";
chr4	StringTie	exon	106046079	106046680	1000	-	.	gene_id "MSTRG.138881"; transcript_id "MSTRG.138881.16"; exon_number "1";
chr4	StringTie	exon	106095482	106095641	1000	-	.	gene_id "MSTRG.138881"; transcript_id "MSTRG.138881.16"; exon_number "2";
chr4	StringTie	exon	106116203	106116378	1000	-	.	gene_id "MSTRG.138881"; transcript_id "MSTRG.138881.16"; exon_number "3";
chr4	StringTie	exon	106171095	106171270	1000	-	.	gene_id "MSTRG.138881"; transcript_id "MSTRG.138881.16"; exon_number "4";
chr4	StringTie	exon	106193609	106193770	1000	-	.	gene_id "MSTRG.138881"; transcript_id "MSTRG.138881.16"; exon_number "5";
chr4	StringTie	exon	106194718	106194754	1000	-	.	gene_id "MSTRG.138881"; transcript_id "MSTRG.138881.16"; exon_number "6";
chr4	StringTie	exon	106212750	106212835	1000	-	.	gene_id "MSTRG.138881"; transcript_id "MSTRG.138881.16"; exon_number "7";
chr4	StringTie	exon	106230363	106230446	1000	-	.	gene_id "MSTRG.138881"; transcript_id "MSTRG.138881.16"; exon_number "8";
chr4	StringTie	exon	106231729	106231779	1000	-	.	gene_id "MSTRG.138881"; transcript_id "MSTRG.138881.16"; exon_number "9";
chr4	StringTie	exon	106232938	106233064	1000	-	.	gene_id "MSTRG.138881"; transcript_id "MSTRG.138881.16"; exon_number "10";
chr4	StringTie	exon	106233588	106233650	1000	-	.	gene_id "MSTRG.138881"; transcript_id "MSTRG.138881.16"; exon_number "11";
chr4	StringTie	exon	106235269	106235367	1000	-	.	gene_id "MSTRG.138881"; transcript_id "MSTRG.138881.16"; exon_number "12";
chr4	StringTie	exon	106236390	106236519	1000	-	.	gene_id "MSTRG.138881"; transcript_id "MSTRG.138881.16"; exon_number "13";
chr4	StringTie	exon	106236759	106236808	1000	-	.	gene_id "MSTRG.138881"; transcript_id "MSTRG.138881.16"; exon_number "14";
chr4	StringTie	exon	106242470	106242569	1000	-	.	gene_id "MSTRG.138881"; transcript_id "MSTRG.138881.16"; exon_number "15";
chr4	StringTie	exon	106244626	106244764	1000	-	.	gene_id "MSTRG.138881"; transcript_id "MSTRG.138881.16"; exon_number "16";
chr4	StringTie	exon	106247139	106248306	1000	-	.	gene_id "MSTRG.138881"; transcript_id "MSTRG.138881.16"; exon_number "17";
chr4	StringTie	exon	106248921	106248982	1000	-	.	gene_id "MSTRG.138881"; transcript_id "MSTRG.138881.16"; exon_number "18";
chr4	StringTie	exon	106250418	106250478	1000	-	.	gene_id "MSTRG.138881"; transcript_id "MSTRG.138881.16"; exon_number "19";
chr4	StringTie	exon	106251866	106252007	1000	-	.	gene_id "MSTRG.138881"; transcript_id "MSTRG.138881.16"; exon_number "20";
chr4	StringTie	exon	106260437	106260510	1000	-	.	gene_id "MSTRG.138881"; transcript_id "MSTRG.138881.16"; exon_number "21";
chr4	StringTie	exon	106262098	106262212	1000	-	.	gene_id "MSTRG.138881"; transcript_id "MSTRG.138881.16"; exon_number "22";
chr4	StringTie	exon	106285588	106285734	1000	-	.	gene_id "MSTRG.138881"; transcript_id "MSTRG.138881.16"; exon_number "23";
chr4	StringTie	transcript	106046094	106316218	1000	-	.	gene_id "MSTRG.138881"; transcript_id "MSTRG.138881.20";
chr4	StringTie	exon	106046094	106046680	1000	-	.	gene_id "MSTRG.138881"; transcript_id "MSTRG.138881.20"; exon_number "1";
chr4	StringTie	exon	106095482	106095641	1000	-	.	gene_id "MSTRG.138881"; transcript_id "MSTRG.138881.20"; exon_number "2";
chr4	StringTie	exon	106116203	106116378	1000	-	.	gene_id "MSTRG.138881"; transcript_id "MSTRG.138881.20"; exon_number "3";
chr4	StringTie	exon	106171095	106171270	1000	-	.	gene_id "MSTRG.138881"; transcript_id "MSTRG.138881.20"; exon_number "4";
chr4	StringTie	exon	106193609	106193770	1000	-	.	gene_id "MSTRG.138881"; transcript_id "MSTRG.138881.20"; exon_number "5";
chr4	StringTie	exon	106194718	106194754	1000	-	.	gene_id "MSTRG.138881"; transcript_id "MSTRG.138881.20"; exon_number "6";
chr4	StringTie	exon	106212750	106212835	1000	-	.	gene_id "MSTRG.138881"; transcript_id "MSTRG.138881.20"; exon_number "7";
chr4	StringTie	exon	106230363	106230446	1000	-	.	gene_id "MSTRG.138881"; transcript_id "MSTRG.138881.20"; exon_number "8";
chr4	StringTie	exon	106231729	106231779	1000	-	.	gene_id "MSTRG.138881"; transcript_id "MSTRG.138881.20"; exon_number "9";
chr4	StringTie	exon	106232938	106233064	1000	-	.	gene_id "MSTRG.138881"; transcript_id "MSTRG.138881.20"; exon_number "10";
chr4	StringTie	exon	106233588	106233650	1000	-	.	gene_id "MSTRG.138881"; transcript_id "MSTRG.138881.20"; exon_number "11";
chr4	StringTie	exon	106235269	106235367	1000	-	.	gene_id "MSTRG.138881"; transcript_id "MSTRG.138881.20"; exon_number "12";
chr4	StringTie	exon	106236390	106236519	1000	-	.	gene_id "MSTRG.138881"; transcript_id "MSTRG.138881.20"; exon_number "13";
chr4	StringTie	exon	106236759	106236808	1000	-	.	gene_id "MSTRG.138881"; transcript_id "MSTRG.138881.20"; exon_number "14";
chr4	StringTie	exon	106242470	106242569	1000	-	.	gene_id "MSTRG.138881"; transcript_id "MSTRG.138881.20"; exon_number "15";
chr4	StringTie	exon	106244626	106244764	1000	-	.	gene_id "MSTRG.138881"; transcript_id "MSTRG.138881.20"; exon_number "16";
chr4	StringTie	exon	106247139	106248306	1000	-	.	gene_id "MSTRG.138881"; transcript_id "MSTRG.138881.20"; exon_number "17";
chr4	StringTie	exon	106248921	106248973	1000	-	.	gene_id "MSTRG.138881"; transcript_id "MSTRG.138881.20"; exon_number "18";
chr4	StringTie	exon	106295099	106295166	1000	-	.	gene_id "MSTRG.138881"; transcript_id "MSTRG.138881.20"; exon_number "19";
chr4	StringTie	exon	106308768	106308989	1000	-	.	gene_id "MSTRG.138881"; transcript_id "MSTRG.138881.20"; exon_number "20";
chr4	StringTie	exon	106315927	106316218	1000	-	.	gene_id "MSTRG.138881"; transcript_id "MSTRG.138881.20"; exon_number "21";
chr4	StringTie	transcript	106046095	106316256	1000	-	.	gene_id "MSTRG.138881"; transcript_id "MSTRG.138881.21";
chr4	StringTie	exon	106046095	106046680	1000	-	.	gene_id "MSTRG.138881"; transcript_id "MSTRG.138881.21"; exon_number "1";
chr4	StringTie	exon	106095482	106095641	1000	-	.	gene_id "MSTRG.138881"; transcript_id "MSTRG.138881.21"; exon_number "2";
chr4	StringTie	exon	106116203	106116378	1000	-	.	gene_id "MSTRG.138881"; transcript_id "MSTRG.138881.21"; exon_number "3";
chr4	StringTie	exon	106171095	106171270	1000	-	.	gene_id "MSTRG.138881"; transcript_id "MSTRG.138881.21"; exon_number "4";
chr4	StringTie	exon	106193609	106193770	1000	-	.	gene_id "MSTRG.138881"; transcript_id "MSTRG.138881.21"; exon_number "5";
chr4	StringTie	exon	106194718	106194754	1000	-	.	gene_id "MSTRG.138881"; transcript_id "MSTRG.138881.21"; exon_number "6";
chr4	StringTie	exon	106212750	106212835	1000	-	.	gene_id "MSTRG.138881"; transcript_id "MSTRG.138881.21"; exon_number "7";
chr4	StringTie	exon	106230363	106230446	1000	-	.	gene_id "MSTRG.138881"; transcript_id "MSTRG.138881.21"; exon_number "8";
chr4	StringTie	exon	106231729	106231779	1000	-	.	gene_id "MSTRG.138881"; transcript_id "MSTRG.138881.21"; exon_number "9";
chr4	StringTie	exon	106232938	106233064	1000	-	.	gene_id "MSTRG.138881"; transcript_id "MSTRG.138881.21"; exon_number "10";
chr4	StringTie	exon	106233588	106233650	1000	-	.	gene_id "MSTRG.138881"; transcript_id "MSTRG.138881.21"; exon_number "11";
chr4	StringTie	exon	106235269	106235367	1000	-	.	gene_id "MSTRG.138881"; transcript_id "MSTRG.138881.21"; exon_number "12";
chr4	StringTie	exon	106236390	106236519	1000	-	.	gene_id "MSTRG.138881"; transcript_id "MSTRG.138881.21"; exon_number "13";
chr4	StringTie	exon	106236759	106236808	1000	-	.	gene_id "MSTRG.138881"; transcript_id "MSTRG.138881.21"; exon_number "14";
chr4	StringTie	exon	106242470	106242569	1000	-	.	gene_id "MSTRG.138881"; transcript_id "MSTRG.138881.21"; exon_number "15";
chr4	StringTie	exon	106244626	106244764	1000	-	.	gene_id "MSTRG.138881"; transcript_id "MSTRG.138881.21"; exon_number "16";
chr4	StringTie	exon	106247139	106247287	1000	-	.	gene_id "MSTRG.138881"; transcript_id "MSTRG.138881.21"; exon_number "17";
chr4	StringTie	exon	106248245	106248306	1000	-	.	gene_id "MSTRG.138881"; transcript_id "MSTRG.138881.21"; exon_number "18";
chr4	StringTie	exon	106248921	106248982	1000	-	.	gene_id "MSTRG.138881"; transcript_id "MSTRG.138881.21"; exon_number "19";
chr4	StringTie	exon	106250418	106250478	1000	-	.	gene_id "MSTRG.138881"; transcript_id "MSTRG.138881.21"; exon_number "20";
chr4	StringTie	exon	106251866	106252007	1000	-	.	gene_id "MSTRG.138881"; transcript_id "MSTRG.138881.21"; exon_number "21";
chr4	StringTie	exon	106254947	106255047	1000	-	.	gene_id "MSTRG.138881"; transcript_id "MSTRG.138881.21"; exon_number "22";
chr4	StringTie	exon	106260437	106260510	1000	-	.	gene_id "MSTRG.138881"; transcript_id "MSTRG.138881.21"; exon_number "23";
chr4	StringTie	exon	106262098	106262212	1000	-	.	gene_id "MSTRG.138881"; transcript_id "MSTRG.138881.21"; exon_number "24";
chr4	StringTie	exon	106295094	106295166	1000	-	.	gene_id "MSTRG.138881"; transcript_id "MSTRG.138881.21"; exon_number "25";
chr4	StringTie	exon	106308768	106308989	1000	-	.	gene_id "MSTRG.138881"; transcript_id "MSTRG.138881.21"; exon_number "26";
chr4	StringTie	exon	106315931	106316169	1000	-	.	gene_id "MSTRG.138881"; transcript_id "MSTRG.138881.21"; exon_number "27";
chr4	StringTie	exon	106316224	106316256	1000	-	.	gene_id "MSTRG.138881"; transcript_id "MSTRG.138881.21"; exon_number "28";
chr4	StringTie	transcript	106046570	106321496	1000	-	.	gene_id "MSTRG.138881"; transcript_id "MSTRG.138881.23";
chr4	StringTie	exon	106046570	106046680	1000	-	.	gene_id "MSTRG.138881"; transcript_id "MSTRG.138881.23"; exon_number "1";
chr4	StringTie	exon	106095482	106095641	1000	-	.	gene_id "MSTRG.138881"; transcript_id "MSTRG.138881.23"; exon_number "2";
chr4	StringTie	exon	106116203	106116378	1000	-	.	gene_id "MSTRG.138881"; transcript_id "MSTRG.138881.23"; exon_number "3";
chr4	StringTie	exon	106171095	106171270	1000	-	.	gene_id "MSTRG.138881"; transcript_id "MSTRG.138881.23"; exon_number "4";
chr4	StringTie	exon	106193609	106193770	1000	-	.	gene_id "MSTRG.138881"; transcript_id "MSTRG.138881.23"; exon_number "5";
chr4	StringTie	exon	106194718	106194754	1000	-	.	gene_id "MSTRG.138881"; transcript_id "MSTRG.138881.23"; exon_number "6";
chr4	StringTie	exon	106212750	106212835	1000	-	.	gene_id "MSTRG.138881"; transcript_id "MSTRG.138881.23"; exon_number "7";
chr4	StringTie	exon	106230363	106230446	1000	-	.	gene_id "MSTRG.138881"; transcript_id "MSTRG.138881.23"; exon_number "8";
chr4	StringTie	exon	106231729	106231779	1000	-	.	gene_id "MSTRG.138881"; transcript_id "MSTRG.138881.23"; exon_number "9";
chr4	StringTie	exon	106232938	106233064	1000	-	.	gene_id "MSTRG.138881"; transcript_id "MSTRG.138881.23"; exon_number "10";
chr4	StringTie	exon	106233588	106233650	1000	-	.	gene_id "MSTRG.138881"; transcript_id "MSTRG.138881.23"; exon_number "11";
chr4	StringTie	exon	106235269	106235367	1000	-	.	gene_id "MSTRG.138881"; transcript_id "MSTRG.138881.23"; exon_number "12";
chr4	StringTie	exon	106236390	106236519	1000	-	.	gene_id "MSTRG.138881"; transcript_id "MSTRG.138881.23"; exon_number "13";
chr4	StringTie	exon	106236759	106236808	1000	-	.	gene_id "MSTRG.138881"; transcript_id "MSTRG.138881.23"; exon_number "14";
chr4	StringTie	exon	106242470	106242569	1000	-	.	gene_id "MSTRG.138881"; transcript_id "MSTRG.138881.23"; exon_number "15";
chr4	StringTie	exon	106244626	106244764	1000	-	.	gene_id "MSTRG.138881"; transcript_id "MSTRG.138881.23"; exon_number "16";
chr4	StringTie	exon	106247139	106247287	1000	-	.	gene_id "MSTRG.138881"; transcript_id "MSTRG.138881.23"; exon_number "17";
chr4	StringTie	exon	106248245	106248306	1000	-	.	gene_id "MSTRG.138881"; transcript_id "MSTRG.138881.23"; exon_number "18";
chr4	StringTie	exon	106248921	106248982	1000	-	.	gene_id "MSTRG.138881"; transcript_id "MSTRG.138881.23"; exon_number "19";
chr4	StringTie	exon	106250418	106250478	1000	-	.	gene_id "MSTRG.138881"; transcript_id "MSTRG.138881.23"; exon_number "20";
chr4	StringTie	exon	106251866	106252007	1000	-	.	gene_id "MSTRG.138881"; transcript_id "MSTRG.138881.23"; exon_number "21";
chr4	StringTie	exon	106260437	106260510	1000	-	.	gene_id "MSTRG.138881"; transcript_id "MSTRG.138881.23"; exon_number "22";
chr4	StringTie	exon	106262098	106262212	1000	-	.	gene_id "MSTRG.138881"; transcript_id "MSTRG.138881.23"; exon_number "23";
chr4	StringTie	exon	106295094	106295166	1000	-	.	gene_id "MSTRG.138881"; transcript_id "MSTRG.138881.23"; exon_number "24";
chr4	StringTie	exon	106308768	106308989	1000	-	.	gene_id "MSTRG.138881"; transcript_id "MSTRG.138881.23"; exon_number "25";
chr4	StringTie	exon	106315931	106321229	1000	-	.	gene_id "MSTRG.138881"; transcript_id "MSTRG.138881.23"; exon_number "26";
chr4	StringTie	exon	106321383	106321496	1000	-	.	gene_id "MSTRG.138881"; transcript_id "MSTRG.138881.23"; exon_number "27";
chr4	StringTie	transcript	106046570	106321452	1000	-	.	gene_id "MSTRG.138881"; transcript_id "MSTRG.138881.24";
chr4	StringTie	exon	106046570	106046680	1000	-	.	gene_id "MSTRG.138881"; transcript_id "MSTRG.138881.24"; exon_number "1";
chr4	StringTie	exon	106095482	106095641	1000	-	.	gene_id "MSTRG.138881"; transcript_id "MSTRG.138881.24"; exon_number "2";
chr4	StringTie	exon	106116203	106116378	1000	-	.	gene_id "MSTRG.138881"; transcript_id "MSTRG.138881.24"; exon_number "3";
chr4	StringTie	exon	106171095	106171270	1000	-	.	gene_id "MSTRG.138881"; transcript_id "MSTRG.138881.24"; exon_number "4";
chr4	StringTie	exon	106193609	106193770	1000	-	.	gene_id "MSTRG.138881"; transcript_id "MSTRG.138881.24"; exon_number "5";
chr4	StringTie	exon	106194718	106194754	1000	-	.	gene_id "MSTRG.138881"; transcript_id "MSTRG.138881.24"; exon_number "6";
chr4	StringTie	exon	106212750	106212835	1000	-	.	gene_id "MSTRG.138881"; transcript_id "MSTRG.138881.24"; exon_number "7";
chr4	StringTie	exon	106230363	106230446	1000	-	.	gene_id "MSTRG.138881"; transcript_id "MSTRG.138881.24"; exon_number "8";
chr4	StringTie	exon	106231729	106231779	1000	-	.	gene_id "MSTRG.138881"; transcript_id "MSTRG.138881.24"; exon_number "9";
chr4	StringTie	exon	106232938	106233064	1000	-	.	gene_id "MSTRG.138881"; transcript_id "MSTRG.138881.24"; exon_number "10";
chr4	StringTie	exon	106233588	106233650	1000	-	.	gene_id "MSTRG.138881"; transcript_id "MSTRG.138881.24"; exon_number "11";
chr4	StringTie	exon	106235269	106235367	1000	-	.	gene_id "MSTRG.138881"; transcript_id "MSTRG.138881.24"; exon_number "12";
chr4	StringTie	exon	106236390	106236519	1000	-	.	gene_id "MSTRG.138881"; transcript_id "MSTRG.138881.24"; exon_number "13";
chr4	StringTie	exon	106236759	106236808	1000	-	.	gene_id "MSTRG.138881"; transcript_id "MSTRG.138881.24"; exon_number "14";
chr4	StringTie	exon	106242470	106242569	1000	-	.	gene_id "MSTRG.138881"; transcript_id "MSTRG.138881.24"; exon_number "15";
chr4	StringTie	exon	106244626	106244764	1000	-	.	gene_id "MSTRG.138881"; transcript_id "MSTRG.138881.24"; exon_number "16";
chr4	StringTie	exon	106247139	106247287	1000	-	.	gene_id "MSTRG.138881"; transcript_id "MSTRG.138881.24"; exon_number "17";
chr4	StringTie	exon	106248245	106248306	1000	-	.	gene_id "MSTRG.138881"; transcript_id "MSTRG.138881.24"; exon_number "18";
chr4	StringTie	exon	106248921	106248982	1000	-	.	gene_id "MSTRG.138881"; transcript_id "MSTRG.138881.24"; exon_number "19";
chr4	StringTie	exon	106250418	106250478	1000	-	.	gene_id "MSTRG.138881"; transcript_id "MSTRG.138881.24"; exon_number "20";
chr4	StringTie	exon	106251866	106252007	1000	-	.	gene_id "MSTRG.138881"; transcript_id "MSTRG.138881.24"; exon_number "21";
chr4	StringTie	exon	106260437	106260510	1000	-	.	gene_id "MSTRG.138881"; transcript_id "MSTRG.138881.24"; exon_number "22";
chr4	StringTie	exon	106262098	106262212	1000	-	.	gene_id "MSTRG.138881"; transcript_id "MSTRG.138881.24"; exon_number "23";
chr4	StringTie	exon	106295094	106295166	1000	-	.	gene_id "MSTRG.138881"; transcript_id "MSTRG.138881.24"; exon_number "24";
chr4	StringTie	exon	106308768	106308989	1000	-	.	gene_id "MSTRG.138881"; transcript_id "MSTRG.138881.24"; exon_number "25";
chr4	StringTie	exon	106315931	106317195	1000	-	.	gene_id "MSTRG.138881"; transcript_id "MSTRG.138881.24"; exon_number "26";
chr4	StringTie	exon	106321335	106321452	1000	-	.	gene_id "MSTRG.138881"; transcript_id "MSTRG.138881.24"; exon_number "27";
chr4	StringTie	transcript	106072933	106213983	1000	-	.	gene_id "MSTRG.138881"; transcript_id "MSTRG.138881.26";
chr4	StringTie	exon	106072933	106091745	1000	-	.	gene_id "MSTRG.138881"; transcript_id "MSTRG.138881.26"; exon_number "1";
chr4	StringTie	exon	106095482	106095641	1000	-	.	gene_id "MSTRG.138881"; transcript_id "MSTRG.138881.26"; exon_number "2";
chr4	StringTie	exon	106116203	106116378	1000	-	.	gene_id "MSTRG.138881"; transcript_id "MSTRG.138881.26"; exon_number "3";
chr4	StringTie	exon	106171095	106171270	1000	-	.	gene_id "MSTRG.138881"; transcript_id "MSTRG.138881.26"; exon_number "4";
chr4	StringTie	exon	106193609	106193770	1000	-	.	gene_id "MSTRG.138881"; transcript_id "MSTRG.138881.26"; exon_number "5";
chr4	StringTie	exon	106212750	106212835	1000	-	.	gene_id "MSTRG.138881"; transcript_id "MSTRG.138881.26"; exon_number "6";
chr4	StringTie	exon	106213616	106213983	1000	-	.	gene_id "MSTRG.138881"; transcript_id "MSTRG.138881.26"; exon_number "7";
chr4	StringTie	transcript	106074171	106135335	1000	-	.	gene_id "MSTRG.138881"; transcript_id "MSTRG.138881.27";
chr4	StringTie	exon	106074171	106079880	1000	-	.	gene_id "MSTRG.138881"; transcript_id "MSTRG.138881.27"; exon_number "1";
chr4	StringTie	exon	106095482	106095641	1000	-	.	gene_id "MSTRG.138881"; transcript_id "MSTRG.138881.27"; exon_number "2";
chr4	StringTie	exon	106116203	106116378	1000	-	.	gene_id "MSTRG.138881"; transcript_id "MSTRG.138881.27"; exon_number "3";
chr4	StringTie	exon	106135276	106135335	1000	-	.	gene_id "MSTRG.138881"; transcript_id "MSTRG.138881.27"; exon_number "4";
chr4	StringTie	transcript	106074238	106120078	1000	-	.	gene_id "MSTRG.138881"; transcript_id "MSTRG.138881.28";
chr4	StringTie	exon	106074238	106079880	1000	-	.	gene_id "MSTRG.138881"; transcript_id "MSTRG.138881.28"; exon_number "1";
chr4	StringTie	exon	106095482	106095641	1000	-	.	gene_id "MSTRG.138881"; transcript_id "MSTRG.138881.28"; exon_number "2";
chr4	StringTie	exon	106116203	106116378	1000	-	.	gene_id "MSTRG.138881"; transcript_id "MSTRG.138881.28"; exon_number "3";
chr4	StringTie	exon	106119984	106120078	1000	-	.	gene_id "MSTRG.138881"; transcript_id "MSTRG.138881.28"; exon_number "4";
chr4	StringTie	transcript	106074266	106120453	1000	-	.	gene_id "MSTRG.138881"; transcript_id "MSTRG.138881.29";
chr4	StringTie	exon	106074266	106079880	1000	-	.	gene_id "MSTRG.138881"; transcript_id "MSTRG.138881.29"; exon_number "1";
chr4	StringTie	exon	106095482	106095641	1000	-	.	gene_id "MSTRG.138881"; transcript_id "MSTRG.138881.29"; exon_number "2";
chr4	StringTie	exon	106116203	106116378	1000	-	.	gene_id "MSTRG.138881"; transcript_id "MSTRG.138881.29"; exon_number "3";
chr4	StringTie	exon	106120298	106120453	1000	-	.	gene_id "MSTRG.138881"; transcript_id "MSTRG.138881.29"; exon_number "4";
chr4	StringTie	transcript	106041485	106316266	1000	-	.	gene_id "MSTRG.138881"; transcript_id "MSTRG.138881.3";
chr4	StringTie	exon	106041485	106046680	1000	-	.	gene_id "MSTRG.138881"; transcript_id "MSTRG.138881.3"; exon_number "1";
chr4	StringTie	exon	106095482	106095641	1000	-	.	gene_id "MSTRG.138881"; transcript_id "MSTRG.138881.3"; exon_number "2";
chr4	StringTie	exon	106116203	106116378	1000	-	.	gene_id "MSTRG.138881"; transcript_id "MSTRG.138881.3"; exon_number "3";
chr4	StringTie	exon	106171095	106171270	1000	-	.	gene_id "MSTRG.138881"; transcript_id "MSTRG.138881.3"; exon_number "4";
chr4	StringTie	exon	106193609	106193770	1000	-	.	gene_id "MSTRG.138881"; transcript_id "MSTRG.138881.3"; exon_number "5";
chr4	StringTie	exon	106194718	106194754	1000	-	.	gene_id "MSTRG.138881"; transcript_id "MSTRG.138881.3"; exon_number "6";
chr4	StringTie	exon	106212750	106212835	1000	-	.	gene_id "MSTRG.138881"; transcript_id "MSTRG.138881.3"; exon_number "7";
chr4	StringTie	exon	106230363	106230446	1000	-	.	gene_id "MSTRG.138881"; transcript_id "MSTRG.138881.3"; exon_number "8";
chr4	StringTie	exon	106231729	106231779	1000	-	.	gene_id "MSTRG.138881"; transcript_id "MSTRG.138881.3"; exon_number "9";
chr4	StringTie	exon	106232938	106233064	1000	-	.	gene_id "MSTRG.138881"; transcript_id "MSTRG.138881.3"; exon_number "10";
chr4	StringTie	exon	106233588	106233650	1000	-	.	gene_id "MSTRG.138881"; transcript_id "MSTRG.138881.3"; exon_number "11";
chr4	StringTie	exon	106235269	106235367	1000	-	.	gene_id "MSTRG.138881"; transcript_id "MSTRG.138881.3"; exon_number "12";
chr4	StringTie	exon	106236390	106236519	1000	-	.	gene_id "MSTRG.138881"; transcript_id "MSTRG.138881.3"; exon_number "13";
chr4	StringTie	exon	106236759	106236808	1000	-	.	gene_id "MSTRG.138881"; transcript_id "MSTRG.138881.3"; exon_number "14";
chr4	StringTie	exon	106242470	106242569	1000	-	.	gene_id "MSTRG.138881"; transcript_id "MSTRG.138881.3"; exon_number "15";
chr4	StringTie	exon	106244626	106244740	1000	-	.	gene_id "MSTRG.138881"; transcript_id "MSTRG.138881.3"; exon_number "16";
chr4	StringTie	exon	106247139	106247287	1000	-	.	gene_id "MSTRG.138881"; transcript_id "MSTRG.138881.3"; exon_number "17";
chr4	StringTie	exon	106248245	106248306	1000	-	.	gene_id "MSTRG.138881"; transcript_id "MSTRG.138881.3"; exon_number "18";
chr4	StringTie	exon	106248921	106248982	1000	-	.	gene_id "MSTRG.138881"; transcript_id "MSTRG.138881.3"; exon_number "19";
chr4	StringTie	exon	106250418	106250478	1000	-	.	gene_id "MSTRG.138881"; transcript_id "MSTRG.138881.3"; exon_number "20";
chr4	StringTie	exon	106251866	106252007	1000	-	.	gene_id "MSTRG.138881"; transcript_id "MSTRG.138881.3"; exon_number "21";
chr4	StringTie	exon	106260437	106260510	1000	-	.	gene_id "MSTRG.138881"; transcript_id "MSTRG.138881.3"; exon_number "22";
chr4	StringTie	exon	106262098	106262212	1000	-	.	gene_id "MSTRG.138881"; transcript_id "MSTRG.138881.3"; exon_number "23";
chr4	StringTie	exon	106295094	106295166	1000	-	.	gene_id "MSTRG.138881"; transcript_id "MSTRG.138881.3"; exon_number "24";
chr4	StringTie	exon	106308768	106308989	1000	-	.	gene_id "MSTRG.138881"; transcript_id "MSTRG.138881.3"; exon_number "25";
chr4	StringTie	exon	106315927	106316266	1000	-	.	gene_id "MSTRG.138881"; transcript_id "MSTRG.138881.3"; exon_number "26";
chr4	StringTie	transcript	106074290	106213718	1000	-	.	gene_id "MSTRG.138881"; transcript_id "MSTRG.138881.30";
chr4	StringTie	exon	106074290	106079880	1000	-	.	gene_id "MSTRG.138881"; transcript_id "MSTRG.138881.30"; exon_number "1";
chr4	StringTie	exon	106095482	106095641	1000	-	.	gene_id "MSTRG.138881"; transcript_id "MSTRG.138881.30"; exon_number "2";
chr4	StringTie	exon	106116203	106116378	1000	-	.	gene_id "MSTRG.138881"; transcript_id "MSTRG.138881.30"; exon_number "3";
chr4	StringTie	exon	106171095	106171270	1000	-	.	gene_id "MSTRG.138881"; transcript_id "MSTRG.138881.30"; exon_number "4";
chr4	StringTie	exon	106193609	106193770	1000	-	.	gene_id "MSTRG.138881"; transcript_id "MSTRG.138881.30"; exon_number "5";
chr4	StringTie	exon	106212750	106212835	1000	-	.	gene_id "MSTRG.138881"; transcript_id "MSTRG.138881.30"; exon_number "6";
chr4	StringTie	exon	106213616	106213718	1000	-	.	gene_id "MSTRG.138881"; transcript_id "MSTRG.138881.30"; exon_number "7";
chr4	StringTie	transcript	106074313	106135290	1000	-	.	gene_id "MSTRG.138881"; transcript_id "MSTRG.138881.31";
chr4	StringTie	exon	106074313	106077676	1000	-	.	gene_id "MSTRG.138881"; transcript_id "MSTRG.138881.31"; exon_number "1";
chr4	StringTie	exon	106095482	106095641	1000	-	.	gene_id "MSTRG.138881"; transcript_id "MSTRG.138881.31"; exon_number "2";
chr4	StringTie	exon	106116203	106116378	1000	-	.	gene_id "MSTRG.138881"; transcript_id "MSTRG.138881.31"; exon_number "3";
chr4	StringTie	exon	106135276	106135290	1000	-	.	gene_id "MSTRG.138881"; transcript_id "MSTRG.138881.31"; exon_number "4";
chr4	StringTie	transcript	106077634	106126583	1000	-	.	gene_id "MSTRG.138881"; transcript_id "MSTRG.138881.32";
chr4	StringTie	exon	106077634	106077676	1000	-	.	gene_id "MSTRG.138881"; transcript_id "MSTRG.138881.32"; exon_number "1";
chr4	StringTie	exon	106095482	106095641	1000	-	.	gene_id "MSTRG.138881"; transcript_id "MSTRG.138881.32"; exon_number "2";
chr4	StringTie	exon	106116203	106116378	1000	-	.	gene_id "MSTRG.138881"; transcript_id "MSTRG.138881.32"; exon_number "3";
chr4	StringTie	exon	106126551	106126583	1000	-	.	gene_id "MSTRG.138881"; transcript_id "MSTRG.138881.32"; exon_number "4";
chr4	StringTie	transcript	106079247	106213771	1000	-	.	gene_id "MSTRG.138881"; transcript_id "MSTRG.138881.33";
chr4	StringTie	exon	106079247	106079880	1000	-	.	gene_id "MSTRG.138881"; transcript_id "MSTRG.138881.33"; exon_number "1";
chr4	StringTie	exon	106095482	106095641	1000	-	.	gene_id "MSTRG.138881"; transcript_id "MSTRG.138881.33"; exon_number "2";
chr4	StringTie	exon	106116203	106116378	1000	-	.	gene_id "MSTRG.138881"; transcript_id "MSTRG.138881.33"; exon_number "3";
chr4	StringTie	exon	106171095	106171270	1000	-	.	gene_id "MSTRG.138881"; transcript_id "MSTRG.138881.33"; exon_number "4";
chr4	StringTie	exon	106193609	106193770	1000	-	.	gene_id "MSTRG.138881"; transcript_id "MSTRG.138881.33"; exon_number "5";
chr4	StringTie	exon	106194718	106194754	1000	-	.	gene_id "MSTRG.138881"; transcript_id "MSTRG.138881.33"; exon_number "6";
chr4	StringTie	exon	106212750	106212835	1000	-	.	gene_id "MSTRG.138881"; transcript_id "MSTRG.138881.33"; exon_number "7";
chr4	StringTie	exon	106213701	106213771	1000	-	.	gene_id "MSTRG.138881"; transcript_id "MSTRG.138881.33"; exon_number "8";
chr4	StringTie	transcript	106086711	106213771	1000	-	.	gene_id "MSTRG.138881"; transcript_id "MSTRG.138881.34";
chr4	StringTie	exon	106086711	106089605	1000	-	.	gene_id "MSTRG.138881"; transcript_id "MSTRG.138881.34"; exon_number "1";
chr4	StringTie	exon	106095482	106095641	1000	-	.	gene_id "MSTRG.138881"; transcript_id "MSTRG.138881.34"; exon_number "2";
chr4	StringTie	exon	106116203	106116378	1000	-	.	gene_id "MSTRG.138881"; transcript_id "MSTRG.138881.34"; exon_number "3";
chr4	StringTie	exon	106171095	106171270	1000	-	.	gene_id "MSTRG.138881"; transcript_id "MSTRG.138881.34"; exon_number "4";
chr4	StringTie	exon	106193609	106193770	1000	-	.	gene_id "MSTRG.138881"; transcript_id "MSTRG.138881.34"; exon_number "5";
chr4	StringTie	exon	106194718	106194754	1000	-	.	gene_id "MSTRG.138881"; transcript_id "MSTRG.138881.34"; exon_number "6";
chr4	StringTie	exon	106212750	106212835	1000	-	.	gene_id "MSTRG.138881"; transcript_id "MSTRG.138881.34"; exon_number "7";
chr4	StringTie	exon	106213701	106213771	1000	-	.	gene_id "MSTRG.138881"; transcript_id "MSTRG.138881.34"; exon_number "8";
chr4	StringTie	transcript	106086889	106213823	1000	-	.	gene_id "MSTRG.138881"; transcript_id "MSTRG.138881.35";
chr4	StringTie	exon	106086889	106091745	1000	-	.	gene_id "MSTRG.138881"; transcript_id "MSTRG.138881.35"; exon_number "1";
chr4	StringTie	exon	106095482	106095641	1000	-	.	gene_id "MSTRG.138881"; transcript_id "MSTRG.138881.35"; exon_number "2";
chr4	StringTie	exon	106116203	106116378	1000	-	.	gene_id "MSTRG.138881"; transcript_id "MSTRG.138881.35"; exon_number "3";
chr4	StringTie	exon	106171095	106171270	1000	-	.	gene_id "MSTRG.138881"; transcript_id "MSTRG.138881.35"; exon_number "4";
chr4	StringTie	exon	106193609	106193770	1000	-	.	gene_id "MSTRG.138881"; transcript_id "MSTRG.138881.35"; exon_number "5";
chr4	StringTie	exon	106194718	106194754	1000	-	.	gene_id "MSTRG.138881"; transcript_id "MSTRG.138881.35"; exon_number "6";
chr4	StringTie	exon	106212750	106212835	1000	-	.	gene_id "MSTRG.138881"; transcript_id "MSTRG.138881.35"; exon_number "7";
chr4	StringTie	exon	106213701	106213823	1000	-	.	gene_id "MSTRG.138881"; transcript_id "MSTRG.138881.35"; exon_number "8";
chr4	StringTie	transcript	106088604	106120632	1000	-	.	gene_id "MSTRG.138881"; transcript_id "MSTRG.138881.36";
chr4	StringTie	exon	106088604	106089605	1000	-	.	gene_id "MSTRG.138881"; transcript_id "MSTRG.138881.36"; exon_number "1";
chr4	StringTie	exon	106095482	106095641	1000	-	.	gene_id "MSTRG.138881"; transcript_id "MSTRG.138881.36"; exon_number "2";
chr4	StringTie	exon	106116203	106116378	1000	-	.	gene_id "MSTRG.138881"; transcript_id "MSTRG.138881.36"; exon_number "3";
chr4	StringTie	exon	106120298	106120632	1000	-	.	gene_id "MSTRG.138881"; transcript_id "MSTRG.138881.36"; exon_number "4";
chr4	StringTie	transcript	106088661	106135366	1000	-	.	gene_id "MSTRG.138881"; transcript_id "MSTRG.138881.37";
chr4	StringTie	exon	106088661	106089605	1000	-	.	gene_id "MSTRG.138881"; transcript_id "MSTRG.138881.37"; exon_number "1";
chr4	StringTie	exon	106095482	106095641	1000	-	.	gene_id "MSTRG.138881"; transcript_id "MSTRG.138881.37"; exon_number "2";
chr4	StringTie	exon	106116203	106116378	1000	-	.	gene_id "MSTRG.138881"; transcript_id "MSTRG.138881.37"; exon_number "3";
chr4	StringTie	exon	106135276	106135366	1000	-	.	gene_id "MSTRG.138881"; transcript_id "MSTRG.138881.37"; exon_number "4";
chr4	StringTie	transcript	106088919	106213893	1000	-	.	gene_id "MSTRG.138881"; transcript_id "MSTRG.138881.38";
chr4	StringTie	exon	106088919	106089605	1000	-	.	gene_id "MSTRG.138881"; transcript_id "MSTRG.138881.38"; exon_number "1";
chr4	StringTie	exon	106095482	106095641	1000	-	.	gene_id "MSTRG.138881"; transcript_id "MSTRG.138881.38"; exon_number "2";
chr4	StringTie	exon	106116203	106116378	1000	-	.	gene_id "MSTRG.138881"; transcript_id "MSTRG.138881.38"; exon_number "3";
chr4	StringTie	exon	106171095	106171270	1000	-	.	gene_id "MSTRG.138881"; transcript_id "MSTRG.138881.38"; exon_number "4";
chr4	StringTie	exon	106193609	106193770	1000	-	.	gene_id "MSTRG.138881"; transcript_id "MSTRG.138881.38"; exon_number "5";
chr4	StringTie	exon	106212750	106212835	1000	-	.	gene_id "MSTRG.138881"; transcript_id "MSTRG.138881.38"; exon_number "6";
chr4	StringTie	exon	106213616	106213893	1000	-	.	gene_id "MSTRG.138881"; transcript_id "MSTRG.138881.38"; exon_number "7";
chr4	StringTie	transcript	106088995	106114660	1000	-	.	gene_id "MSTRG.138881"; transcript_id "MSTRG.138881.39";
chr4	StringTie	exon	106088995	106089605	1000	-	.	gene_id "MSTRG.138881"; transcript_id "MSTRG.138881.39"; exon_number "1";
chr4	StringTie	exon	106095482	106095641	1000	-	.	gene_id "MSTRG.138881"; transcript_id "MSTRG.138881.39"; exon_number "2";
chr4	StringTie	exon	106114608	106114660	1000	-	.	gene_id "MSTRG.138881"; transcript_id "MSTRG.138881.39"; exon_number "3";
chr4	StringTie	transcript	106041532	106247285	1000	-	.	gene_id "MSTRG.138881"; transcript_id "MSTRG.138881.4";
chr4	StringTie	exon	106041532	106046680	1000	-	.	gene_id "MSTRG.138881"; transcript_id "MSTRG.138881.4"; exon_number "1";
chr4	StringTie	exon	106095482	106095641	1000	-	.	gene_id "MSTRG.138881"; transcript_id "MSTRG.138881.4"; exon_number "2";
chr4	StringTie	exon	106116203	106116378	1000	-	.	gene_id "MSTRG.138881"; transcript_id "MSTRG.138881.4"; exon_number "3";
chr4	StringTie	exon	106171095	106171270	1000	-	.	gene_id "MSTRG.138881"; transcript_id "MSTRG.138881.4"; exon_number "4";
chr4	StringTie	exon	106193609	106193770	1000	-	.	gene_id "MSTRG.138881"; transcript_id "MSTRG.138881.4"; exon_number "5";
chr4	StringTie	exon	106194718	106194754	1000	-	.	gene_id "MSTRG.138881"; transcript_id "MSTRG.138881.4"; exon_number "6";
chr4	StringTie	exon	106212750	106212835	1000	-	.	gene_id "MSTRG.138881"; transcript_id "MSTRG.138881.4"; exon_number "7";
chr4	StringTie	exon	106230363	106230446	1000	-	.	gene_id "MSTRG.138881"; transcript_id "MSTRG.138881.4"; exon_number "8";
chr4	StringTie	exon	106231729	106231779	1000	-	.	gene_id "MSTRG.138881"; transcript_id "MSTRG.138881.4"; exon_number "9";
chr4	StringTie	exon	106232938	106233064	1000	-	.	gene_id "MSTRG.138881"; transcript_id "MSTRG.138881.4"; exon_number "10";
chr4	StringTie	exon	106233588	106233650	1000	-	.	gene_id "MSTRG.138881"; transcript_id "MSTRG.138881.4"; exon_number "11";
chr4	StringTie	exon	106235269	106235367	1000	-	.	gene_id "MSTRG.138881"; transcript_id "MSTRG.138881.4"; exon_number "12";
chr4	StringTie	exon	106236390	106236519	1000	-	.	gene_id "MSTRG.138881"; transcript_id "MSTRG.138881.4"; exon_number "13";
chr4	StringTie	exon	106236759	106236808	1000	-	.	gene_id "MSTRG.138881"; transcript_id "MSTRG.138881.4"; exon_number "14";
chr4	StringTie	exon	106237491	106237538	1000	-	.	gene_id "MSTRG.138881"; transcript_id "MSTRG.138881.4"; exon_number "15";
chr4	StringTie	exon	106242470	106242569	1000	-	.	gene_id "MSTRG.138881"; transcript_id "MSTRG.138881.4"; exon_number "16";
chr4	StringTie	exon	106244626	106244764	1000	-	.	gene_id "MSTRG.138881"; transcript_id "MSTRG.138881.4"; exon_number "17";
chr4	StringTie	exon	106247139	106247285	1000	-	.	gene_id "MSTRG.138881"; transcript_id "MSTRG.138881.4"; exon_number "18";
chr4	StringTie	transcript	106089298	106213771	1000	-	.	gene_id "MSTRG.138881"; transcript_id "MSTRG.138881.40";
chr4	StringTie	exon	106089298	106089605	1000	-	.	gene_id "MSTRG.138881"; transcript_id "MSTRG.138881.40"; exon_number "1";
chr4	StringTie	exon	106091328	106091745	1000	-	.	gene_id "MSTRG.138881"; transcript_id "MSTRG.138881.40"; exon_number "2";
chr4	StringTie	exon	106095482	106095641	1000	-	.	gene_id "MSTRG.138881"; transcript_id "MSTRG.138881.40"; exon_number "3";
chr4	StringTie	exon	106116203	106116378	1000	-	.	gene_id "MSTRG.138881"; transcript_id "MSTRG.138881.40"; exon_number "4";
chr4	StringTie	exon	106171095	106171270	1000	-	.	gene_id "MSTRG.138881"; transcript_id "MSTRG.138881.40"; exon_number "5";
chr4	StringTie	exon	106193609	106193770	1000	-	.	gene_id "MSTRG.138881"; transcript_id "MSTRG.138881.40"; exon_number "6";
chr4	StringTie	exon	106194718	106194754	1000	-	.	gene_id "MSTRG.138881"; transcript_id "MSTRG.138881.40"; exon_number "7";
chr4	StringTie	exon	106212750	106212835	1000	-	.	gene_id "MSTRG.138881"; transcript_id "MSTRG.138881.40"; exon_number "8";
chr4	StringTie	exon	106213701	106213771	1000	-	.	gene_id "MSTRG.138881"; transcript_id "MSTRG.138881.40"; exon_number "9";
chr4	StringTie	transcript	106089438	106135366	1000	-	.	gene_id "MSTRG.138881"; transcript_id "MSTRG.138881.41";
chr4	StringTie	exon	106089438	106089605	1000	-	.	gene_id "MSTRG.138881"; transcript_id "MSTRG.138881.41"; exon_number "1";
chr4	StringTie	exon	106091328	106091745	1000	-	.	gene_id "MSTRG.138881"; transcript_id "MSTRG.138881.41"; exon_number "2";
chr4	StringTie	exon	106095482	106095641	1000	-	.	gene_id "MSTRG.138881"; transcript_id "MSTRG.138881.41"; exon_number "3";
chr4	StringTie	exon	106116203	106116378	1000	-	.	gene_id "MSTRG.138881"; transcript_id "MSTRG.138881.41"; exon_number "4";
chr4	StringTie	exon	106135276	106135366	1000	-	.	gene_id "MSTRG.138881"; transcript_id "MSTRG.138881.41"; exon_number "5";
chr4	StringTie	transcript	106090179	106120076	1000	-	.	gene_id "MSTRG.138881"; transcript_id "MSTRG.138881.42";
chr4	StringTie	exon	106090179	106090194	1000	-	.	gene_id "MSTRG.138881"; transcript_id "MSTRG.138881.42"; exon_number "1";
chr4	StringTie	exon	106095482	106095641	1000	-	.	gene_id "MSTRG.138881"; transcript_id "MSTRG.138881.42"; exon_number "2";
chr4	StringTie	exon	106116203	106116378	1000	-	.	gene_id "MSTRG.138881"; transcript_id "MSTRG.138881.42"; exon_number "3";
chr4	StringTie	exon	106119950	106120076	1000	-	.	gene_id "MSTRG.138881"; transcript_id "MSTRG.138881.42"; exon_number "4";
chr4	StringTie	transcript	106090204	106120619	1000	-	.	gene_id "MSTRG.138881"; transcript_id "MSTRG.138881.43";
chr4	StringTie	exon	106090204	106091745	1000	-	.	gene_id "MSTRG.138881"; transcript_id "MSTRG.138881.43"; exon_number "1";
chr4	StringTie	exon	106095482	106095641	1000	-	.	gene_id "MSTRG.138881"; transcript_id "MSTRG.138881.43"; exon_number "2";
chr4	StringTie	exon	106116203	106116378	1000	-	.	gene_id "MSTRG.138881"; transcript_id "MSTRG.138881.43"; exon_number "3";
chr4	StringTie	exon	106120298	106120619	1000	-	.	gene_id "MSTRG.138881"; transcript_id "MSTRG.138881.43"; exon_number "4";
chr4	StringTie	transcript	106090697	106135729	1000	-	.	gene_id "MSTRG.138881"; transcript_id "MSTRG.138881.44";
chr4	StringTie	exon	106090697	106091678	1000	-	.	gene_id "MSTRG.138881"; transcript_id "MSTRG.138881.44"; exon_number "1";
chr4	StringTie	exon	106095482	106095641	1000	-	.	gene_id "MSTRG.138881"; transcript_id "MSTRG.138881.44"; exon_number "2";
chr4	StringTie	exon	106116203	106116378	1000	-	.	gene_id "MSTRG.138881"; transcript_id "MSTRG.138881.44"; exon_number "3";
chr4	StringTie	exon	106135276	106135729	1000	-	.	gene_id "MSTRG.138881"; transcript_id "MSTRG.138881.44"; exon_number "4";
chr4	StringTie	transcript	106090931	106120658	1000	-	.	gene_id "MSTRG.138881"; transcript_id "MSTRG.138881.45";
chr4	StringTie	exon	106090931	106091768	1000	-	.	gene_id "MSTRG.138881"; transcript_id "MSTRG.138881.45"; exon_number "1";
chr4	StringTie	exon	106095482	106095641	1000	-	.	gene_id "MSTRG.138881"; transcript_id "MSTRG.138881.45"; exon_number "2";
chr4	StringTie	exon	106116203	106116378	1000	-	.	gene_id "MSTRG.138881"; transcript_id "MSTRG.138881.45"; exon_number "3";
chr4	StringTie	exon	106120298	106120658	1000	-	.	gene_id "MSTRG.138881"; transcript_id "MSTRG.138881.45"; exon_number "4";
chr4	StringTie	transcript	106091062	106213915	1000	-	.	gene_id "MSTRG.138881"; transcript_id "MSTRG.138881.46";
chr4	StringTie	exon	106091062	106091678	1000	-	.	gene_id "MSTRG.138881"; transcript_id "MSTRG.138881.46"; exon_number "1";
chr4	StringTie	exon	106095482	106095641	1000	-	.	gene_id "MSTRG.138881"; transcript_id "MSTRG.138881.46"; exon_number "2";
chr4	StringTie	exon	106116203	106116378	1000	-	.	gene_id "MSTRG.138881"; transcript_id "MSTRG.138881.46"; exon_number "3";
chr4	StringTie	exon	106171095	106171270	1000	-	.	gene_id "MSTRG.138881"; transcript_id "MSTRG.138881.46"; exon_number "4";
chr4	StringTie	exon	106193609	106193770	1000	-	.	gene_id "MSTRG.138881"; transcript_id "MSTRG.138881.46"; exon_number "5";
chr4	StringTie	exon	106194718	106194754	1000	-	.	gene_id "MSTRG.138881"; transcript_id "MSTRG.138881.46"; exon_number "6";
chr4	StringTie	exon	106212750	106212835	1000	-	.	gene_id "MSTRG.138881"; transcript_id "MSTRG.138881.46"; exon_number "7";
chr4	StringTie	exon	106213701	106213915	1000	-	.	gene_id "MSTRG.138881"; transcript_id "MSTRG.138881.46"; exon_number "8";
chr4	StringTie	transcript	106091331	106120073	1000	-	.	gene_id "MSTRG.138881"; transcript_id "MSTRG.138881.47";
chr4	StringTie	exon	106091331	106091768	1000	-	.	gene_id "MSTRG.138881"; transcript_id "MSTRG.138881.47"; exon_number "1";
chr4	StringTie	exon	106095482	106095641	1000	-	.	gene_id "MSTRG.138881"; transcript_id "MSTRG.138881.47"; exon_number "2";
chr4	StringTie	exon	106116203	106116378	1000	-	.	gene_id "MSTRG.138881"; transcript_id "MSTRG.138881.47"; exon_number "3";
chr4	StringTie	exon	106120055	106120073	1000	-	.	gene_id "MSTRG.138881"; transcript_id "MSTRG.138881.47"; exon_number "4";
chr4	StringTie	transcript	106091375	106120122	1000	-	.	gene_id "MSTRG.138881"; transcript_id "MSTRG.138881.48";
chr4	StringTie	exon	106091375	106091678	1000	-	.	gene_id "MSTRG.138881"; transcript_id "MSTRG.138881.48"; exon_number "1";
chr4	StringTie	exon	106095482	106095641	1000	-	.	gene_id "MSTRG.138881"; transcript_id "MSTRG.138881.48"; exon_number "2";
chr4	StringTie	exon	106116203	106116378	1000	-	.	gene_id "MSTRG.138881"; transcript_id "MSTRG.138881.48"; exon_number "3";
chr4	StringTie	exon	106119950	106120122	1000	-	.	gene_id "MSTRG.138881"; transcript_id "MSTRG.138881.48"; exon_number "4";
chr4	StringTie	transcript	106091434	106116386	1000	-	.	gene_id "MSTRG.138881"; transcript_id "MSTRG.138881.49";
chr4	StringTie	exon	106091434	106091670	1000	-	.	gene_id "MSTRG.138881"; transcript_id "MSTRG.138881.49"; exon_number "1";
chr4	StringTie	exon	106095482	106095641	1000	-	.	gene_id "MSTRG.138881"; transcript_id "MSTRG.138881.49"; exon_number "2";
chr4	StringTie	exon	106116203	106116386	1000	-	.	gene_id "MSTRG.138881"; transcript_id "MSTRG.138881.49"; exon_number "3";
chr4	StringTie	transcript	106041563	106316258	1000	-	.	gene_id "MSTRG.138881"; transcript_id "MSTRG.138881.5";
chr4	StringTie	exon	106041563	106046680	1000	-	.	gene_id "MSTRG.138881"; transcript_id "MSTRG.138881.5"; exon_number "1";
chr4	StringTie	exon	106095482	106095641	1000	-	.	gene_id "MSTRG.138881"; transcript_id "MSTRG.138881.5"; exon_number "2";
chr4	StringTie	exon	106116203	106116378	1000	-	.	gene_id "MSTRG.138881"; transcript_id "MSTRG.138881.5"; exon_number "3";
chr4	StringTie	exon	106171095	106171270	1000	-	.	gene_id "MSTRG.138881"; transcript_id "MSTRG.138881.5"; exon_number "4";
chr4	StringTie	exon	106193609	106193770	1000	-	.	gene_id "MSTRG.138881"; transcript_id "MSTRG.138881.5"; exon_number "5";
chr4	StringTie	exon	106194718	106194754	1000	-	.	gene_id "MSTRG.138881"; transcript_id "MSTRG.138881.5"; exon_number "6";
chr4	StringTie	exon	106212750	106212835	1000	-	.	gene_id "MSTRG.138881"; transcript_id "MSTRG.138881.5"; exon_number "7";
chr4	StringTie	exon	106230363	106230446	1000	-	.	gene_id "MSTRG.138881"; transcript_id "MSTRG.138881.5"; exon_number "8";
chr4	StringTie	exon	106231729	106231779	1000	-	.	gene_id "MSTRG.138881"; transcript_id "MSTRG.138881.5"; exon_number "9";
chr4	StringTie	exon	106232938	106233064	1000	-	.	gene_id "MSTRG.138881"; transcript_id "MSTRG.138881.5"; exon_number "10";
chr4	StringTie	exon	106233588	106233650	1000	-	.	gene_id "MSTRG.138881"; transcript_id "MSTRG.138881.5"; exon_number "11";
chr4	StringTie	exon	106235269	106235367	1000	-	.	gene_id "MSTRG.138881"; transcript_id "MSTRG.138881.5"; exon_number "12";
chr4	StringTie	exon	106236390	106236519	1000	-	.	gene_id "MSTRG.138881"; transcript_id "MSTRG.138881.5"; exon_number "13";
chr4	StringTie	exon	106236759	106236808	1000	-	.	gene_id "MSTRG.138881"; transcript_id "MSTRG.138881.5"; exon_number "14";
chr4	StringTie	exon	106242470	106242569	1000	-	.	gene_id "MSTRG.138881"; transcript_id "MSTRG.138881.5"; exon_number "15";
chr4	StringTie	exon	106244626	106244764	1000	-	.	gene_id "MSTRG.138881"; transcript_id "MSTRG.138881.5"; exon_number "16";
chr4	StringTie	exon	106247139	106248982	1000	-	.	gene_id "MSTRG.138881"; transcript_id "MSTRG.138881.5"; exon_number "17";
chr4	StringTie	exon	106250418	106250478	1000	-	.	gene_id "MSTRG.138881"; transcript_id "MSTRG.138881.5"; exon_number "18";
chr4	StringTie	exon	106251866	106252007	1000	-	.	gene_id "MSTRG.138881"; transcript_id "MSTRG.138881.5"; exon_number "19";
chr4	StringTie	exon	106260437	106260510	1000	-	.	gene_id "MSTRG.138881"; transcript_id "MSTRG.138881.5"; exon_number "20";
chr4	StringTie	exon	106262098	106262212	1000	-	.	gene_id "MSTRG.138881"; transcript_id "MSTRG.138881.5"; exon_number "21";
chr4	StringTie	exon	106295094	106295166	1000	-	.	gene_id "MSTRG.138881"; transcript_id "MSTRG.138881.5"; exon_number "22";
chr4	StringTie	exon	106308768	106308989	1000	-	.	gene_id "MSTRG.138881"; transcript_id "MSTRG.138881.5"; exon_number "23";
chr4	StringTie	exon	106315927	106316258	1000	-	.	gene_id "MSTRG.138881"; transcript_id "MSTRG.138881.5"; exon_number "24";
chr4	StringTie	transcript	106091675	106120378	1000	-	.	gene_id "MSTRG.138881"; transcript_id "MSTRG.138881.50";
chr4	StringTie	exon	106091675	106091745	1000	-	.	gene_id "MSTRG.138881"; transcript_id "MSTRG.138881.50"; exon_number "1";
chr4	StringTie	exon	106095482	106095641	1000	-	.	gene_id "MSTRG.138881"; transcript_id "MSTRG.138881.50"; exon_number "2";
chr4	StringTie	exon	106116203	106116378	1000	-	.	gene_id "MSTRG.138881"; transcript_id "MSTRG.138881.50"; exon_number "3";
chr4	StringTie	exon	106119950	106120378	1000	-	.	gene_id "MSTRG.138881"; transcript_id "MSTRG.138881.50"; exon_number "4";
chr4	StringTie	transcript	106092826	106120178	1000	-	.	gene_id "MSTRG.138881"; transcript_id "MSTRG.138881.51";
chr4	StringTie	exon	106092826	106093820	1000	-	.	gene_id "MSTRG.138881"; transcript_id "MSTRG.138881.51"; exon_number "1";
chr4	StringTie	exon	106095482	106095641	1000	-	.	gene_id "MSTRG.138881"; transcript_id "MSTRG.138881.51"; exon_number "2";
chr4	StringTie	exon	106116203	106116378	1000	-	.	gene_id "MSTRG.138881"; transcript_id "MSTRG.138881.51"; exon_number "3";
chr4	StringTie	exon	106119950	106120178	1000	-	.	gene_id "MSTRG.138881"; transcript_id "MSTRG.138881.51"; exon_number "4";
chr4	StringTie	transcript	106093801	106135296	1000	-	.	gene_id "MSTRG.138881"; transcript_id "MSTRG.138881.52";
chr4	StringTie	exon	106093801	106093820	1000	-	.	gene_id "MSTRG.138881"; transcript_id "MSTRG.138881.52"; exon_number "1";
chr4	StringTie	exon	106095482	106095641	1000	-	.	gene_id "MSTRG.138881"; transcript_id "MSTRG.138881.52"; exon_number "2";
chr4	StringTie	exon	106116203	106116378	1000	-	.	gene_id "MSTRG.138881"; transcript_id "MSTRG.138881.52"; exon_number "3";
chr4	StringTie	exon	106135276	106135296	1000	-	.	gene_id "MSTRG.138881"; transcript_id "MSTRG.138881.52"; exon_number "4";
chr4	StringTie	transcript	106097853	106116378	1000	-	.	gene_id "MSTRG.138881"; transcript_id "MSTRG.138881.53";
chr4	StringTie	exon	106097853	106098337	1000	-	.	gene_id "MSTRG.138881"; transcript_id "MSTRG.138881.53"; exon_number "1";
chr4	StringTie	exon	106116203	106116378	1000	-	.	gene_id "MSTRG.138881"; transcript_id "MSTRG.138881.53"; exon_number "2";
chr4	StringTie	transcript	106161394	106316195	1000	-	.	gene_id "MSTRG.138881"; transcript_id "MSTRG.138881.56";
chr4	StringTie	exon	106161394	106163879	1000	-	.	gene_id "MSTRG.138881"; transcript_id "MSTRG.138881.56"; exon_number "1";
chr4	StringTie	exon	106164392	106164461	1000	-	.	gene_id "MSTRG.138881"; transcript_id "MSTRG.138881.56"; exon_number "2";
chr4	StringTie	exon	106171095	106171270	1000	-	.	gene_id "MSTRG.138881"; transcript_id "MSTRG.138881.56"; exon_number "3";
chr4	StringTie	exon	106193609	106193770	1000	-	.	gene_id "MSTRG.138881"; transcript_id "MSTRG.138881.56"; exon_number "4";
chr4	StringTie	exon	106194718	106194754	1000	-	.	gene_id "MSTRG.138881"; transcript_id "MSTRG.138881.56"; exon_number "5";
chr4	StringTie	exon	106212750	106212835	1000	-	.	gene_id "MSTRG.138881"; transcript_id "MSTRG.138881.56"; exon_number "6";
chr4	StringTie	exon	106230363	106230446	1000	-	.	gene_id "MSTRG.138881"; transcript_id "MSTRG.138881.56"; exon_number "7";
chr4	StringTie	exon	106231729	106231779	1000	-	.	gene_id "MSTRG.138881"; transcript_id "MSTRG.138881.56"; exon_number "8";
chr4	StringTie	exon	106232938	106233064	1000	-	.	gene_id "MSTRG.138881"; transcript_id "MSTRG.138881.56"; exon_number "9";
chr4	StringTie	exon	106233588	106233650	1000	-	.	gene_id "MSTRG.138881"; transcript_id "MSTRG.138881.56"; exon_number "10";
chr4	StringTie	exon	106235269	106235367	1000	-	.	gene_id "MSTRG.138881"; transcript_id "MSTRG.138881.56"; exon_number "11";
chr4	StringTie	exon	106236390	106236519	1000	-	.	gene_id "MSTRG.138881"; transcript_id "MSTRG.138881.56"; exon_number "12";
chr4	StringTie	exon	106236759	106236808	1000	-	.	gene_id "MSTRG.138881"; transcript_id "MSTRG.138881.56"; exon_number "13";
chr4	StringTie	exon	106242470	106242569	1000	-	.	gene_id "MSTRG.138881"; transcript_id "MSTRG.138881.56"; exon_number "14";
chr4	StringTie	exon	106244626	106244764	1000	-	.	gene_id "MSTRG.138881"; transcript_id "MSTRG.138881.56"; exon_number "15";
chr4	StringTie	exon	106247139	106247287	1000	-	.	gene_id "MSTRG.138881"; transcript_id "MSTRG.138881.56"; exon_number "16";
chr4	StringTie	exon	106248245	106248306	1000	-	.	gene_id "MSTRG.138881"; transcript_id "MSTRG.138881.56"; exon_number "17";
chr4	StringTie	exon	106248921	106248982	1000	-	.	gene_id "MSTRG.138881"; transcript_id "MSTRG.138881.56"; exon_number "18";
chr4	StringTie	exon	106250418	106250478	1000	-	.	gene_id "MSTRG.138881"; transcript_id "MSTRG.138881.56"; exon_number "19";
chr4	StringTie	exon	106251866	106252007	1000	-	.	gene_id "MSTRG.138881"; transcript_id "MSTRG.138881.56"; exon_number "20";
chr4	StringTie	exon	106260437	106260510	1000	-	.	gene_id "MSTRG.138881"; transcript_id "MSTRG.138881.56"; exon_number "21";
chr4	StringTie	exon	106262098	106262212	1000	-	.	gene_id "MSTRG.138881"; transcript_id "MSTRG.138881.56"; exon_number "22";
chr4	StringTie	exon	106295094	106295166	1000	-	.	gene_id "MSTRG.138881"; transcript_id "MSTRG.138881.56"; exon_number "23";
chr4	StringTie	exon	106308768	106308989	1000	-	.	gene_id "MSTRG.138881"; transcript_id "MSTRG.138881.56"; exon_number "24";
chr4	StringTie	exon	106310333	106310506	1000	-	.	gene_id "MSTRG.138881"; transcript_id "MSTRG.138881.56"; exon_number "25";
chr4	StringTie	exon	106315931	106316195	1000	-	.	gene_id "MSTRG.138881"; transcript_id "MSTRG.138881.56"; exon_number "26";
chr4	StringTie	transcript	106161683	106285734	1000	-	.	gene_id "MSTRG.138881"; transcript_id "MSTRG.138881.57";
chr4	StringTie	exon	106161683	106163626	1000	-	.	gene_id "MSTRG.138881"; transcript_id "MSTRG.138881.57"; exon_number "1";
chr4	StringTie	exon	106164392	106164461	1000	-	.	gene_id "MSTRG.138881"; transcript_id "MSTRG.138881.57"; exon_number "2";
chr4	StringTie	exon	106171095	106171270	1000	-	.	gene_id "MSTRG.138881"; transcript_id "MSTRG.138881.57"; exon_number "3";
chr4	StringTie	exon	106193609	106193770	1000	-	.	gene_id "MSTRG.138881"; transcript_id "MSTRG.138881.57"; exon_number "4";
chr4	StringTie	exon	106194718	106194754	1000	-	.	gene_id "MSTRG.138881"; transcript_id "MSTRG.138881.57"; exon_number "5";
chr4	StringTie	exon	106212750	106212835	1000	-	.	gene_id "MSTRG.138881"; transcript_id "MSTRG.138881.57"; exon_number "6";
chr4	StringTie	exon	106230363	106230446	1000	-	.	gene_id "MSTRG.138881"; transcript_id "MSTRG.138881.57"; exon_number "7";
chr4	StringTie	exon	106231729	106231779	1000	-	.	gene_id "MSTRG.138881"; transcript_id "MSTRG.138881.57"; exon_number "8";
chr4	StringTie	exon	106232938	106233064	1000	-	.	gene_id "MSTRG.138881"; transcript_id "MSTRG.138881.57"; exon_number "9";
chr4	StringTie	exon	106233588	106233650	1000	-	.	gene_id "MSTRG.138881"; transcript_id "MSTRG.138881.57"; exon_number "10";
chr4	StringTie	exon	106235269	106235367	1000	-	.	gene_id "MSTRG.138881"; transcript_id "MSTRG.138881.57"; exon_number "11";
chr4	StringTie	exon	106236390	106236519	1000	-	.	gene_id "MSTRG.138881"; transcript_id "MSTRG.138881.57"; exon_number "12";
chr4	StringTie	exon	106236759	106236808	1000	-	.	gene_id "MSTRG.138881"; transcript_id "MSTRG.138881.57"; exon_number "13";
chr4	StringTie	exon	106242470	106242569	1000	-	.	gene_id "MSTRG.138881"; transcript_id "MSTRG.138881.57"; exon_number "14";
chr4	StringTie	exon	106244626	106244764	1000	-	.	gene_id "MSTRG.138881"; transcript_id "MSTRG.138881.57"; exon_number "15";
chr4	StringTie	exon	106247139	106247287	1000	-	.	gene_id "MSTRG.138881"; transcript_id "MSTRG.138881.57"; exon_number "16";
chr4	StringTie	exon	106248245	106248306	1000	-	.	gene_id "MSTRG.138881"; transcript_id "MSTRG.138881.57"; exon_number "17";
chr4	StringTie	exon	106248921	106248982	1000	-	.	gene_id "MSTRG.138881"; transcript_id "MSTRG.138881.57"; exon_number "18";
chr4	StringTie	exon	106250418	106250478	1000	-	.	gene_id "MSTRG.138881"; transcript_id "MSTRG.138881.57"; exon_number "19";
chr4	StringTie	exon	106251866	106252007	1000	-	.	gene_id "MSTRG.138881"; transcript_id "MSTRG.138881.57"; exon_number "20";
chr4	StringTie	exon	106260437	106260510	1000	-	.	gene_id "MSTRG.138881"; transcript_id "MSTRG.138881.57"; exon_number "21";
chr4	StringTie	exon	106262098	106262212	1000	-	.	gene_id "MSTRG.138881"; transcript_id "MSTRG.138881.57"; exon_number "22";
chr4	StringTie	exon	106285588	106285734	1000	-	.	gene_id "MSTRG.138881"; transcript_id "MSTRG.138881.57"; exon_number "23";
chr4	StringTie	transcript	106161694	106316266	1000	-	.	gene_id "MSTRG.138881"; transcript_id "MSTRG.138881.58";
chr4	StringTie	exon	106161694	106163626	1000	-	.	gene_id "MSTRG.138881"; transcript_id "MSTRG.138881.58"; exon_number "1";
chr4	StringTie	exon	106164392	106164461	1000	-	.	gene_id "MSTRG.138881"; transcript_id "MSTRG.138881.58"; exon_number "2";
chr4	StringTie	exon	106171095	106171270	1000	-	.	gene_id "MSTRG.138881"; transcript_id "MSTRG.138881.58"; exon_number "3";
chr4	StringTie	exon	106193609	106193770	1000	-	.	gene_id "MSTRG.138881"; transcript_id "MSTRG.138881.58"; exon_number "4";
chr4	StringTie	exon	106194718	106194754	1000	-	.	gene_id "MSTRG.138881"; transcript_id "MSTRG.138881.58"; exon_number "5";
chr4	StringTie	exon	106212750	106212835	1000	-	.	gene_id "MSTRG.138881"; transcript_id "MSTRG.138881.58"; exon_number "6";
chr4	StringTie	exon	106230363	106230446	1000	-	.	gene_id "MSTRG.138881"; transcript_id "MSTRG.138881.58"; exon_number "7";
chr4	StringTie	exon	106231729	106231779	1000	-	.	gene_id "MSTRG.138881"; transcript_id "MSTRG.138881.58"; exon_number "8";
chr4	StringTie	exon	106232938	106233064	1000	-	.	gene_id "MSTRG.138881"; transcript_id "MSTRG.138881.58"; exon_number "9";
chr4	StringTie	exon	106233588	106233650	1000	-	.	gene_id "MSTRG.138881"; transcript_id "MSTRG.138881.58"; exon_number "10";
chr4	StringTie	exon	106235269	106235367	1000	-	.	gene_id "MSTRG.138881"; transcript_id "MSTRG.138881.58"; exon_number "11";
chr4	StringTie	exon	106236390	106236519	1000	-	.	gene_id "MSTRG.138881"; transcript_id "MSTRG.138881.58"; exon_number "12";
chr4	StringTie	exon	106236759	106236808	1000	-	.	gene_id "MSTRG.138881"; transcript_id "MSTRG.138881.58"; exon_number "13";
chr4	StringTie	exon	106242470	106242569	1000	-	.	gene_id "MSTRG.138881"; transcript_id "MSTRG.138881.58"; exon_number "14";
chr4	StringTie	exon	106244626	106244764	1000	-	.	gene_id "MSTRG.138881"; transcript_id "MSTRG.138881.58"; exon_number "15";
chr4	StringTie	exon	106247139	106247287	1000	-	.	gene_id "MSTRG.138881"; transcript_id "MSTRG.138881.58"; exon_number "16";
chr4	StringTie	exon	106248245	106248306	1000	-	.	gene_id "MSTRG.138881"; transcript_id "MSTRG.138881.58"; exon_number "17";
chr4	StringTie	exon	106248921	106248982	1000	-	.	gene_id "MSTRG.138881"; transcript_id "MSTRG.138881.58"; exon_number "18";
chr4	StringTie	exon	106250418	106250478	1000	-	.	gene_id "MSTRG.138881"; transcript_id "MSTRG.138881.58"; exon_number "19";
chr4	StringTie	exon	106251866	106252007	1000	-	.	gene_id "MSTRG.138881"; transcript_id "MSTRG.138881.58"; exon_number "20";
chr4	StringTie	exon	106260437	106260510	1000	-	.	gene_id "MSTRG.138881"; transcript_id "MSTRG.138881.58"; exon_number "21";
chr4	StringTie	exon	106262098	106262212	1000	-	.	gene_id "MSTRG.138881"; transcript_id "MSTRG.138881.58"; exon_number "22";
chr4	StringTie	exon	106295094	106295166	1000	-	.	gene_id "MSTRG.138881"; transcript_id "MSTRG.138881.58"; exon_number "23";
chr4	StringTie	exon	106308768	106308989	1000	-	.	gene_id "MSTRG.138881"; transcript_id "MSTRG.138881.58"; exon_number "24";
chr4	StringTie	exon	106315927	106316266	1000	-	.	gene_id "MSTRG.138881"; transcript_id "MSTRG.138881.58"; exon_number "25";
chr4	StringTie	transcript	106161720	106316258	1000	-	.	gene_id "MSTRG.138881"; transcript_id "MSTRG.138881.59";
chr4	StringTie	exon	106161720	106163879	1000	-	.	gene_id "MSTRG.138881"; transcript_id "MSTRG.138881.59"; exon_number "1";
chr4	StringTie	exon	106164392	106164461	1000	-	.	gene_id "MSTRG.138881"; transcript_id "MSTRG.138881.59"; exon_number "2";
chr4	StringTie	exon	106171095	106171270	1000	-	.	gene_id "MSTRG.138881"; transcript_id "MSTRG.138881.59"; exon_number "3";
chr4	StringTie	exon	106193609	106193770	1000	-	.	gene_id "MSTRG.138881"; transcript_id "MSTRG.138881.59"; exon_number "4";
chr4	StringTie	exon	106194718	106194754	1000	-	.	gene_id "MSTRG.138881"; transcript_id "MSTRG.138881.59"; exon_number "5";
chr4	StringTie	exon	106212750	106212835	1000	-	.	gene_id "MSTRG.138881"; transcript_id "MSTRG.138881.59"; exon_number "6";
chr4	StringTie	exon	106230363	106230446	1000	-	.	gene_id "MSTRG.138881"; transcript_id "MSTRG.138881.59"; exon_number "7";
chr4	StringTie	exon	106231729	106231779	1000	-	.	gene_id "MSTRG.138881"; transcript_id "MSTRG.138881.59"; exon_number "8";
chr4	StringTie	exon	106232938	106233064	1000	-	.	gene_id "MSTRG.138881"; transcript_id "MSTRG.138881.59"; exon_number "9";
chr4	StringTie	exon	106233588	106233650	1000	-	.	gene_id "MSTRG.138881"; transcript_id "MSTRG.138881.59"; exon_number "10";
chr4	StringTie	exon	106235269	106235367	1000	-	.	gene_id "MSTRG.138881"; transcript_id "MSTRG.138881.59"; exon_number "11";
chr4	StringTie	exon	106236390	106236519	1000	-	.	gene_id "MSTRG.138881"; transcript_id "MSTRG.138881.59"; exon_number "12";
chr4	StringTie	exon	106236759	106236808	1000	-	.	gene_id "MSTRG.138881"; transcript_id "MSTRG.138881.59"; exon_number "13";
chr4	StringTie	exon	106242470	106242569	1000	-	.	gene_id "MSTRG.138881"; transcript_id "MSTRG.138881.59"; exon_number "14";
chr4	StringTie	exon	106244626	106244764	1000	-	.	gene_id "MSTRG.138881"; transcript_id "MSTRG.138881.59"; exon_number "15";
chr4	StringTie	exon	106247139	106247287	1000	-	.	gene_id "MSTRG.138881"; transcript_id "MSTRG.138881.59"; exon_number "16";
chr4	StringTie	exon	106248245	106248306	1000	-	.	gene_id "MSTRG.138881"; transcript_id "MSTRG.138881.59"; exon_number "17";
chr4	StringTie	exon	106248921	106248982	1000	-	.	gene_id "MSTRG.138881"; transcript_id "MSTRG.138881.59"; exon_number "18";
chr4	StringTie	exon	106250418	106250478	1000	-	.	gene_id "MSTRG.138881"; transcript_id "MSTRG.138881.59"; exon_number "19";
chr4	StringTie	exon	106251866	106252007	1000	-	.	gene_id "MSTRG.138881"; transcript_id "MSTRG.138881.59"; exon_number "20";
chr4	StringTie	exon	106260437	106260510	1000	-	.	gene_id "MSTRG.138881"; transcript_id "MSTRG.138881.59"; exon_number "21";
chr4	StringTie	exon	106262098	106262212	1000	-	.	gene_id "MSTRG.138881"; transcript_id "MSTRG.138881.59"; exon_number "22";
chr4	StringTie	exon	106295094	106295166	1000	-	.	gene_id "MSTRG.138881"; transcript_id "MSTRG.138881.59"; exon_number "23";
chr4	StringTie	exon	106308768	106308989	1000	-	.	gene_id "MSTRG.138881"; transcript_id "MSTRG.138881.59"; exon_number "24";
chr4	StringTie	exon	106315931	106316258	1000	-	.	gene_id "MSTRG.138881"; transcript_id "MSTRG.138881.59"; exon_number "25";
chr4	StringTie	transcript	106041587	106310588	1000	-	.	gene_id "MSTRG.138881"; transcript_id "MSTRG.138881.6";
chr4	StringTie	exon	106041587	106046680	1000	-	.	gene_id "MSTRG.138881"; transcript_id "MSTRG.138881.6"; exon_number "1";
chr4	StringTie	exon	106095482	106095641	1000	-	.	gene_id "MSTRG.138881"; transcript_id "MSTRG.138881.6"; exon_number "2";
chr4	StringTie	exon	106116203	106116378	1000	-	.	gene_id "MSTRG.138881"; transcript_id "MSTRG.138881.6"; exon_number "3";
chr4	StringTie	exon	106171095	106171270	1000	-	.	gene_id "MSTRG.138881"; transcript_id "MSTRG.138881.6"; exon_number "4";
chr4	StringTie	exon	106193609	106193770	1000	-	.	gene_id "MSTRG.138881"; transcript_id "MSTRG.138881.6"; exon_number "5";
chr4	StringTie	exon	106194718	106194754	1000	-	.	gene_id "MSTRG.138881"; transcript_id "MSTRG.138881.6"; exon_number "6";
chr4	StringTie	exon	106212750	106212835	1000	-	.	gene_id "MSTRG.138881"; transcript_id "MSTRG.138881.6"; exon_number "7";
chr4	StringTie	exon	106230363	106230446	1000	-	.	gene_id "MSTRG.138881"; transcript_id "MSTRG.138881.6"; exon_number "8";
chr4	StringTie	exon	106231729	106231779	1000	-	.	gene_id "MSTRG.138881"; transcript_id "MSTRG.138881.6"; exon_number "9";
chr4	StringTie	exon	106232938	106233064	1000	-	.	gene_id "MSTRG.138881"; transcript_id "MSTRG.138881.6"; exon_number "10";
chr4	StringTie	exon	106233588	106233650	1000	-	.	gene_id "MSTRG.138881"; transcript_id "MSTRG.138881.6"; exon_number "11";
chr4	StringTie	exon	106235269	106235367	1000	-	.	gene_id "MSTRG.138881"; transcript_id "MSTRG.138881.6"; exon_number "12";
chr4	StringTie	exon	106236390	106236519	1000	-	.	gene_id "MSTRG.138881"; transcript_id "MSTRG.138881.6"; exon_number "13";
chr4	StringTie	exon	106236759	106236808	1000	-	.	gene_id "MSTRG.138881"; transcript_id "MSTRG.138881.6"; exon_number "14";
chr4	StringTie	exon	106242470	106242569	1000	-	.	gene_id "MSTRG.138881"; transcript_id "MSTRG.138881.6"; exon_number "15";
chr4	StringTie	exon	106244626	106244764	1000	-	.	gene_id "MSTRG.138881"; transcript_id "MSTRG.138881.6"; exon_number "16";
chr4	StringTie	exon	106247139	106248306	1000	-	.	gene_id "MSTRG.138881"; transcript_id "MSTRG.138881.6"; exon_number "17";
chr4	StringTie	exon	106248921	106248982	1000	-	.	gene_id "MSTRG.138881"; transcript_id "MSTRG.138881.6"; exon_number "18";
chr4	StringTie	exon	106250418	106250478	1000	-	.	gene_id "MSTRG.138881"; transcript_id "MSTRG.138881.6"; exon_number "19";
chr4	StringTie	exon	106251866	106252007	1000	-	.	gene_id "MSTRG.138881"; transcript_id "MSTRG.138881.6"; exon_number "20";
chr4	StringTie	exon	106254947	106255047	1000	-	.	gene_id "MSTRG.138881"; transcript_id "MSTRG.138881.6"; exon_number "21";
chr4	StringTie	exon	106260437	106260510	1000	-	.	gene_id "MSTRG.138881"; transcript_id "MSTRG.138881.6"; exon_number "22";
chr4	StringTie	exon	106262098	106262212	1000	-	.	gene_id "MSTRG.138881"; transcript_id "MSTRG.138881.6"; exon_number "23";
chr4	StringTie	exon	106295094	106295166	1000	-	.	gene_id "MSTRG.138881"; transcript_id "MSTRG.138881.6"; exon_number "24";
chr4	StringTie	exon	106308768	106308989	1000	-	.	gene_id "MSTRG.138881"; transcript_id "MSTRG.138881.6"; exon_number "25";
chr4	StringTie	exon	106310333	106310588	1000	-	.	gene_id "MSTRG.138881"; transcript_id "MSTRG.138881.6"; exon_number "26";
chr4	StringTie	transcript	106161722	106213598	1000	-	.	gene_id "MSTRG.138881"; transcript_id "MSTRG.138881.60";
chr4	StringTie	exon	106161722	106163626	1000	-	.	gene_id "MSTRG.138881"; transcript_id "MSTRG.138881.60"; exon_number "1";
chr4	StringTie	exon	106164392	106164461	1000	-	.	gene_id "MSTRG.138881"; transcript_id "MSTRG.138881.60"; exon_number "2";
chr4	StringTie	exon	106171095	106171270	1000	-	.	gene_id "MSTRG.138881"; transcript_id "MSTRG.138881.60"; exon_number "3";
chr4	StringTie	exon	106193609	106193770	1000	-	.	gene_id "MSTRG.138881"; transcript_id "MSTRG.138881.60"; exon_number "4";
chr4	StringTie	exon	106194718	106194754	1000	-	.	gene_id "MSTRG.138881"; transcript_id "MSTRG.138881.60"; exon_number "5";
chr4	StringTie	exon	106212750	106212835	1000	-	.	gene_id "MSTRG.138881"; transcript_id "MSTRG.138881.60"; exon_number "6";
chr4	StringTie	exon	106213354	106213598	1000	-	.	gene_id "MSTRG.138881"; transcript_id "MSTRG.138881.60"; exon_number "7";
chr4	StringTie	transcript	106161724	106310588	1000	-	.	gene_id "MSTRG.138881"; transcript_id "MSTRG.138881.61";
chr4	StringTie	exon	106161724	106163626	1000	-	.	gene_id "MSTRG.138881"; transcript_id "MSTRG.138881.61"; exon_number "1";
chr4	StringTie	exon	106164392	106164461	1000	-	.	gene_id "MSTRG.138881"; transcript_id "MSTRG.138881.61"; exon_number "2";
chr4	StringTie	exon	106171095	106171270	1000	-	.	gene_id "MSTRG.138881"; transcript_id "MSTRG.138881.61"; exon_number "3";
chr4	StringTie	exon	106193609	106193770	1000	-	.	gene_id "MSTRG.138881"; transcript_id "MSTRG.138881.61"; exon_number "4";
chr4	StringTie	exon	106194718	106194754	1000	-	.	gene_id "MSTRG.138881"; transcript_id "MSTRG.138881.61"; exon_number "5";
chr4	StringTie	exon	106212750	106212835	1000	-	.	gene_id "MSTRG.138881"; transcript_id "MSTRG.138881.61"; exon_number "6";
chr4	StringTie	exon	106230363	106230446	1000	-	.	gene_id "MSTRG.138881"; transcript_id "MSTRG.138881.61"; exon_number "7";
chr4	StringTie	exon	106231729	106231779	1000	-	.	gene_id "MSTRG.138881"; transcript_id "MSTRG.138881.61"; exon_number "8";
chr4	StringTie	exon	106232938	106233064	1000	-	.	gene_id "MSTRG.138881"; transcript_id "MSTRG.138881.61"; exon_number "9";
chr4	StringTie	exon	106233588	106233650	1000	-	.	gene_id "MSTRG.138881"; transcript_id "MSTRG.138881.61"; exon_number "10";
chr4	StringTie	exon	106235269	106235367	1000	-	.	gene_id "MSTRG.138881"; transcript_id "MSTRG.138881.61"; exon_number "11";
chr4	StringTie	exon	106236390	106236519	1000	-	.	gene_id "MSTRG.138881"; transcript_id "MSTRG.138881.61"; exon_number "12";
chr4	StringTie	exon	106236759	106236808	1000	-	.	gene_id "MSTRG.138881"; transcript_id "MSTRG.138881.61"; exon_number "13";
chr4	StringTie	exon	106242470	106242569	1000	-	.	gene_id "MSTRG.138881"; transcript_id "MSTRG.138881.61"; exon_number "14";
chr4	StringTie	exon	106244626	106244764	1000	-	.	gene_id "MSTRG.138881"; transcript_id "MSTRG.138881.61"; exon_number "15";
chr4	StringTie	exon	106247139	106247287	1000	-	.	gene_id "MSTRG.138881"; transcript_id "MSTRG.138881.61"; exon_number "16";
chr4	StringTie	exon	106248245	106248306	1000	-	.	gene_id "MSTRG.138881"; transcript_id "MSTRG.138881.61"; exon_number "17";
chr4	StringTie	exon	106248921	106248982	1000	-	.	gene_id "MSTRG.138881"; transcript_id "MSTRG.138881.61"; exon_number "18";
chr4	StringTie	exon	106250418	106250478	1000	-	.	gene_id "MSTRG.138881"; transcript_id "MSTRG.138881.61"; exon_number "19";
chr4	StringTie	exon	106251866	106252007	1000	-	.	gene_id "MSTRG.138881"; transcript_id "MSTRG.138881.61"; exon_number "20";
chr4	StringTie	exon	106260437	106260510	1000	-	.	gene_id "MSTRG.138881"; transcript_id "MSTRG.138881.61"; exon_number "21";
chr4	StringTie	exon	106262098	106262212	1000	-	.	gene_id "MSTRG.138881"; transcript_id "MSTRG.138881.61"; exon_number "22";
chr4	StringTie	exon	106295094	106295166	1000	-	.	gene_id "MSTRG.138881"; transcript_id "MSTRG.138881.61"; exon_number "23";
chr4	StringTie	exon	106308768	106308989	1000	-	.	gene_id "MSTRG.138881"; transcript_id "MSTRG.138881.61"; exon_number "24";
chr4	StringTie	exon	106310333	106310588	1000	-	.	gene_id "MSTRG.138881"; transcript_id "MSTRG.138881.61"; exon_number "25";
chr4	StringTie	transcript	106161749	106321449	1000	-	.	gene_id "MSTRG.138881"; transcript_id "MSTRG.138881.62";
chr4	StringTie	exon	106161749	106164461	1000	-	.	gene_id "MSTRG.138881"; transcript_id "MSTRG.138881.62"; exon_number "1";
chr4	StringTie	exon	106171095	106171270	1000	-	.	gene_id "MSTRG.138881"; transcript_id "MSTRG.138881.62"; exon_number "2";
chr4	StringTie	exon	106193609	106193770	1000	-	.	gene_id "MSTRG.138881"; transcript_id "MSTRG.138881.62"; exon_number "3";
chr4	StringTie	exon	106194718	106194754	1000	-	.	gene_id "MSTRG.138881"; transcript_id "MSTRG.138881.62"; exon_number "4";
chr4	StringTie	exon	106212750	106212835	1000	-	.	gene_id "MSTRG.138881"; transcript_id "MSTRG.138881.62"; exon_number "5";
chr4	StringTie	exon	106230363	106230446	1000	-	.	gene_id "MSTRG.138881"; transcript_id "MSTRG.138881.62"; exon_number "6";
chr4	StringTie	exon	106231729	106231779	1000	-	.	gene_id "MSTRG.138881"; transcript_id "MSTRG.138881.62"; exon_number "7";
chr4	StringTie	exon	106232938	106233064	1000	-	.	gene_id "MSTRG.138881"; transcript_id "MSTRG.138881.62"; exon_number "8";
chr4	StringTie	exon	106233588	106233650	1000	-	.	gene_id "MSTRG.138881"; transcript_id "MSTRG.138881.62"; exon_number "9";
chr4	StringTie	exon	106235269	106235367	1000	-	.	gene_id "MSTRG.138881"; transcript_id "MSTRG.138881.62"; exon_number "10";
chr4	StringTie	exon	106236390	106236519	1000	-	.	gene_id "MSTRG.138881"; transcript_id "MSTRG.138881.62"; exon_number "11";
chr4	StringTie	exon	106236759	106236808	1000	-	.	gene_id "MSTRG.138881"; transcript_id "MSTRG.138881.62"; exon_number "12";
chr4	StringTie	exon	106242470	106242569	1000	-	.	gene_id "MSTRG.138881"; transcript_id "MSTRG.138881.62"; exon_number "13";
chr4	StringTie	exon	106244626	106244764	1000	-	.	gene_id "MSTRG.138881"; transcript_id "MSTRG.138881.62"; exon_number "14";
chr4	StringTie	exon	106247139	106247287	1000	-	.	gene_id "MSTRG.138881"; transcript_id "MSTRG.138881.62"; exon_number "15";
chr4	StringTie	exon	106248245	106248306	1000	-	.	gene_id "MSTRG.138881"; transcript_id "MSTRG.138881.62"; exon_number "16";
chr4	StringTie	exon	106248921	106248982	1000	-	.	gene_id "MSTRG.138881"; transcript_id "MSTRG.138881.62"; exon_number "17";
chr4	StringTie	exon	106250418	106250478	1000	-	.	gene_id "MSTRG.138881"; transcript_id "MSTRG.138881.62"; exon_number "18";
chr4	StringTie	exon	106251866	106252007	1000	-	.	gene_id "MSTRG.138881"; transcript_id "MSTRG.138881.62"; exon_number "19";
chr4	StringTie	exon	106260437	106260510	1000	-	.	gene_id "MSTRG.138881"; transcript_id "MSTRG.138881.62"; exon_number "20";
chr4	StringTie	exon	106262098	106262212	1000	-	.	gene_id "MSTRG.138881"; transcript_id "MSTRG.138881.62"; exon_number "21";
chr4	StringTie	exon	106295094	106295166	1000	-	.	gene_id "MSTRG.138881"; transcript_id "MSTRG.138881.62"; exon_number "22";
chr4	StringTie	exon	106308768	106308989	1000	-	.	gene_id "MSTRG.138881"; transcript_id "MSTRG.138881.62"; exon_number "23";
chr4	StringTie	exon	106315927	106321449	1000	-	.	gene_id "MSTRG.138881"; transcript_id "MSTRG.138881.62"; exon_number "24";
chr4	StringTie	transcript	106161787	106316237	1000	-	.	gene_id "MSTRG.138881"; transcript_id "MSTRG.138881.63";
chr4	StringTie	exon	106161787	106163626	1000	-	.	gene_id "MSTRG.138881"; transcript_id "MSTRG.138881.63"; exon_number "1";
chr4	StringTie	exon	106164392	106164461	1000	-	.	gene_id "MSTRG.138881"; transcript_id "MSTRG.138881.63"; exon_number "2";
chr4	StringTie	exon	106171095	106171270	1000	-	.	gene_id "MSTRG.138881"; transcript_id "MSTRG.138881.63"; exon_number "3";
chr4	StringTie	exon	106193609	106193770	1000	-	.	gene_id "MSTRG.138881"; transcript_id "MSTRG.138881.63"; exon_number "4";
chr4	StringTie	exon	106194718	106194754	1000	-	.	gene_id "MSTRG.138881"; transcript_id "MSTRG.138881.63"; exon_number "5";
chr4	StringTie	exon	106212750	106212835	1000	-	.	gene_id "MSTRG.138881"; transcript_id "MSTRG.138881.63"; exon_number "6";
chr4	StringTie	exon	106230363	106230446	1000	-	.	gene_id "MSTRG.138881"; transcript_id "MSTRG.138881.63"; exon_number "7";
chr4	StringTie	exon	106231729	106231779	1000	-	.	gene_id "MSTRG.138881"; transcript_id "MSTRG.138881.63"; exon_number "8";
chr4	StringTie	exon	106232938	106233064	1000	-	.	gene_id "MSTRG.138881"; transcript_id "MSTRG.138881.63"; exon_number "9";
chr4	StringTie	exon	106233588	106233650	1000	-	.	gene_id "MSTRG.138881"; transcript_id "MSTRG.138881.63"; exon_number "10";
chr4	StringTie	exon	106235269	106235367	1000	-	.	gene_id "MSTRG.138881"; transcript_id "MSTRG.138881.63"; exon_number "11";
chr4	StringTie	exon	106236390	106236519	1000	-	.	gene_id "MSTRG.138881"; transcript_id "MSTRG.138881.63"; exon_number "12";
chr4	StringTie	exon	106236759	106236808	1000	-	.	gene_id "MSTRG.138881"; transcript_id "MSTRG.138881.63"; exon_number "13";
chr4	StringTie	exon	106242470	106242569	1000	-	.	gene_id "MSTRG.138881"; transcript_id "MSTRG.138881.63"; exon_number "14";
chr4	StringTie	exon	106244626	106244764	1000	-	.	gene_id "MSTRG.138881"; transcript_id "MSTRG.138881.63"; exon_number "15";
chr4	StringTie	exon	106247139	106247287	1000	-	.	gene_id "MSTRG.138881"; transcript_id "MSTRG.138881.63"; exon_number "16";
chr4	StringTie	exon	106248245	106248306	1000	-	.	gene_id "MSTRG.138881"; transcript_id "MSTRG.138881.63"; exon_number "17";
chr4	StringTie	exon	106248921	106248982	1000	-	.	gene_id "MSTRG.138881"; transcript_id "MSTRG.138881.63"; exon_number "18";
chr4	StringTie	exon	106250418	106250478	1000	-	.	gene_id "MSTRG.138881"; transcript_id "MSTRG.138881.63"; exon_number "19";
chr4	StringTie	exon	106251866	106252007	1000	-	.	gene_id "MSTRG.138881"; transcript_id "MSTRG.138881.63"; exon_number "20";
chr4	StringTie	exon	106260437	106260510	1000	-	.	gene_id "MSTRG.138881"; transcript_id "MSTRG.138881.63"; exon_number "21";
chr4	StringTie	exon	106262098	106262212	1000	-	.	gene_id "MSTRG.138881"; transcript_id "MSTRG.138881.63"; exon_number "22";
chr4	StringTie	exon	106295094	106295166	1000	-	.	gene_id "MSTRG.138881"; transcript_id "MSTRG.138881.63"; exon_number "23";
chr4	StringTie	exon	106308768	106308989	1000	-	.	gene_id "MSTRG.138881"; transcript_id "MSTRG.138881.63"; exon_number "24";
chr4	StringTie	exon	106315931	106316237	1000	-	.	gene_id "MSTRG.138881"; transcript_id "MSTRG.138881.63"; exon_number "25";
chr4	StringTie	transcript	106161789	106264472	1000	-	.	gene_id "MSTRG.138881"; transcript_id "MSTRG.138881.64";
chr4	StringTie	exon	106161789	106163626	1000	-	.	gene_id "MSTRG.138881"; transcript_id "MSTRG.138881.64"; exon_number "1";
chr4	StringTie	exon	106164392	106164461	1000	-	.	gene_id "MSTRG.138881"; transcript_id "MSTRG.138881.64"; exon_number "2";
chr4	StringTie	exon	106171095	106171270	1000	-	.	gene_id "MSTRG.138881"; transcript_id "MSTRG.138881.64"; exon_number "3";
chr4	StringTie	exon	106193609	106193770	1000	-	.	gene_id "MSTRG.138881"; transcript_id "MSTRG.138881.64"; exon_number "4";
chr4	StringTie	exon	106194718	106194754	1000	-	.	gene_id "MSTRG.138881"; transcript_id "MSTRG.138881.64"; exon_number "5";
chr4	StringTie	exon	106212750	106212835	1000	-	.	gene_id "MSTRG.138881"; transcript_id "MSTRG.138881.64"; exon_number "6";
chr4	StringTie	exon	106230363	106230446	1000	-	.	gene_id "MSTRG.138881"; transcript_id "MSTRG.138881.64"; exon_number "7";
chr4	StringTie	exon	106231729	106231779	1000	-	.	gene_id "MSTRG.138881"; transcript_id "MSTRG.138881.64"; exon_number "8";
chr4	StringTie	exon	106232938	106233064	1000	-	.	gene_id "MSTRG.138881"; transcript_id "MSTRG.138881.64"; exon_number "9";
chr4	StringTie	exon	106233588	106233650	1000	-	.	gene_id "MSTRG.138881"; transcript_id "MSTRG.138881.64"; exon_number "10";
chr4	StringTie	exon	106235269	106235367	1000	-	.	gene_id "MSTRG.138881"; transcript_id "MSTRG.138881.64"; exon_number "11";
chr4	StringTie	exon	106236390	106236519	1000	-	.	gene_id "MSTRG.138881"; transcript_id "MSTRG.138881.64"; exon_number "12";
chr4	StringTie	exon	106236759	106236808	1000	-	.	gene_id "MSTRG.138881"; transcript_id "MSTRG.138881.64"; exon_number "13";
chr4	StringTie	exon	106242470	106242569	1000	-	.	gene_id "MSTRG.138881"; transcript_id "MSTRG.138881.64"; exon_number "14";
chr4	StringTie	exon	106244626	106244764	1000	-	.	gene_id "MSTRG.138881"; transcript_id "MSTRG.138881.64"; exon_number "15";
chr4	StringTie	exon	106247139	106247287	1000	-	.	gene_id "MSTRG.138881"; transcript_id "MSTRG.138881.64"; exon_number "16";
chr4	StringTie	exon	106248245	106248306	1000	-	.	gene_id "MSTRG.138881"; transcript_id "MSTRG.138881.64"; exon_number "17";
chr4	StringTie	exon	106248921	106248982	1000	-	.	gene_id "MSTRG.138881"; transcript_id "MSTRG.138881.64"; exon_number "18";
chr4	StringTie	exon	106250418	106250478	1000	-	.	gene_id "MSTRG.138881"; transcript_id "MSTRG.138881.64"; exon_number "19";
chr4	StringTie	exon	106251866	106252007	1000	-	.	gene_id "MSTRG.138881"; transcript_id "MSTRG.138881.64"; exon_number "20";
chr4	StringTie	exon	106260437	106260510	1000	-	.	gene_id "MSTRG.138881"; transcript_id "MSTRG.138881.64"; exon_number "21";
chr4	StringTie	exon	106262098	106262212	1000	-	.	gene_id "MSTRG.138881"; transcript_id "MSTRG.138881.64"; exon_number "22";
chr4	StringTie	exon	106264179	106264472	1000	-	.	gene_id "MSTRG.138881"; transcript_id "MSTRG.138881.64"; exon_number "23";
chr4	StringTie	transcript	106161791	106274189	1000	-	.	gene_id "MSTRG.138881"; transcript_id "MSTRG.138881.65";
chr4	StringTie	exon	106161791	106163621	1000	-	.	gene_id "MSTRG.138881"; transcript_id "MSTRG.138881.65"; exon_number "1";
chr4	StringTie	exon	106164392	106164461	1000	-	.	gene_id "MSTRG.138881"; transcript_id "MSTRG.138881.65"; exon_number "2";
chr4	StringTie	exon	106171095	106171270	1000	-	.	gene_id "MSTRG.138881"; transcript_id "MSTRG.138881.65"; exon_number "3";
chr4	StringTie	exon	106193609	106193770	1000	-	.	gene_id "MSTRG.138881"; transcript_id "MSTRG.138881.65"; exon_number "4";
chr4	StringTie	exon	106194718	106194754	1000	-	.	gene_id "MSTRG.138881"; transcript_id "MSTRG.138881.65"; exon_number "5";
chr4	StringTie	exon	106212750	106212835	1000	-	.	gene_id "MSTRG.138881"; transcript_id "MSTRG.138881.65"; exon_number "6";
chr4	StringTie	exon	106230363	106230446	1000	-	.	gene_id "MSTRG.138881"; transcript_id "MSTRG.138881.65"; exon_number "7";
chr4	StringTie	exon	106231729	106231779	1000	-	.	gene_id "MSTRG.138881"; transcript_id "MSTRG.138881.65"; exon_number "8";
chr4	StringTie	exon	106232938	106233064	1000	-	.	gene_id "MSTRG.138881"; transcript_id "MSTRG.138881.65"; exon_number "9";
chr4	StringTie	exon	106233588	106233650	1000	-	.	gene_id "MSTRG.138881"; transcript_id "MSTRG.138881.65"; exon_number "10";
chr4	StringTie	exon	106235269	106235367	1000	-	.	gene_id "MSTRG.138881"; transcript_id "MSTRG.138881.65"; exon_number "11";
chr4	StringTie	exon	106236390	106236519	1000	-	.	gene_id "MSTRG.138881"; transcript_id "MSTRG.138881.65"; exon_number "12";
chr4	StringTie	exon	106236759	106236808	1000	-	.	gene_id "MSTRG.138881"; transcript_id "MSTRG.138881.65"; exon_number "13";
chr4	StringTie	exon	106242470	106242569	1000	-	.	gene_id "MSTRG.138881"; transcript_id "MSTRG.138881.65"; exon_number "14";
chr4	StringTie	exon	106244626	106244764	1000	-	.	gene_id "MSTRG.138881"; transcript_id "MSTRG.138881.65"; exon_number "15";
chr4	StringTie	exon	106247139	106247287	1000	-	.	gene_id "MSTRG.138881"; transcript_id "MSTRG.138881.65"; exon_number "16";
chr4	StringTie	exon	106248245	106248306	1000	-	.	gene_id "MSTRG.138881"; transcript_id "MSTRG.138881.65"; exon_number "17";
chr4	StringTie	exon	106248921	106248982	1000	-	.	gene_id "MSTRG.138881"; transcript_id "MSTRG.138881.65"; exon_number "18";
chr4	StringTie	exon	106250418	106250478	1000	-	.	gene_id "MSTRG.138881"; transcript_id "MSTRG.138881.65"; exon_number "19";
chr4	StringTie	exon	106251866	106252007	1000	-	.	gene_id "MSTRG.138881"; transcript_id "MSTRG.138881.65"; exon_number "20";
chr4	StringTie	exon	106260437	106260510	1000	-	.	gene_id "MSTRG.138881"; transcript_id "MSTRG.138881.65"; exon_number "21";
chr4	StringTie	exon	106262098	106262212	1000	-	.	gene_id "MSTRG.138881"; transcript_id "MSTRG.138881.65"; exon_number "22";
chr4	StringTie	exon	106272329	106274189	1000	-	.	gene_id "MSTRG.138881"; transcript_id "MSTRG.138881.65"; exon_number "23";
chr4	StringTie	transcript	106161791	106297739	1000	-	.	gene_id "MSTRG.138881"; transcript_id "MSTRG.138881.66";
chr4	StringTie	exon	106161791	106163626	1000	-	.	gene_id "MSTRG.138881"; transcript_id "MSTRG.138881.66"; exon_number "1";
chr4	StringTie	exon	106164392	106164461	1000	-	.	gene_id "MSTRG.138881"; transcript_id "MSTRG.138881.66"; exon_number "2";
chr4	StringTie	exon	106171095	106171270	1000	-	.	gene_id "MSTRG.138881"; transcript_id "MSTRG.138881.66"; exon_number "3";
chr4	StringTie	exon	106193609	106193770	1000	-	.	gene_id "MSTRG.138881"; transcript_id "MSTRG.138881.66"; exon_number "4";
chr4	StringTie	exon	106194718	106194754	1000	-	.	gene_id "MSTRG.138881"; transcript_id "MSTRG.138881.66"; exon_number "5";
chr4	StringTie	exon	106212750	106212835	1000	-	.	gene_id "MSTRG.138881"; transcript_id "MSTRG.138881.66"; exon_number "6";
chr4	StringTie	exon	106230363	106230446	1000	-	.	gene_id "MSTRG.138881"; transcript_id "MSTRG.138881.66"; exon_number "7";
chr4	StringTie	exon	106231729	106231779	1000	-	.	gene_id "MSTRG.138881"; transcript_id "MSTRG.138881.66"; exon_number "8";
chr4	StringTie	exon	106232938	106233064	1000	-	.	gene_id "MSTRG.138881"; transcript_id "MSTRG.138881.66"; exon_number "9";
chr4	StringTie	exon	106233588	106233650	1000	-	.	gene_id "MSTRG.138881"; transcript_id "MSTRG.138881.66"; exon_number "10";
chr4	StringTie	exon	106235269	106235367	1000	-	.	gene_id "MSTRG.138881"; transcript_id "MSTRG.138881.66"; exon_number "11";
chr4	StringTie	exon	106236390	106236519	1000	-	.	gene_id "MSTRG.138881"; transcript_id "MSTRG.138881.66"; exon_number "12";
chr4	StringTie	exon	106236759	106236808	1000	-	.	gene_id "MSTRG.138881"; transcript_id "MSTRG.138881.66"; exon_number "13";
chr4	StringTie	exon	106242470	106242569	1000	-	.	gene_id "MSTRG.138881"; transcript_id "MSTRG.138881.66"; exon_number "14";
chr4	StringTie	exon	106244626	106244764	1000	-	.	gene_id "MSTRG.138881"; transcript_id "MSTRG.138881.66"; exon_number "15";
chr4	StringTie	exon	106247139	106248982	1000	-	.	gene_id "MSTRG.138881"; transcript_id "MSTRG.138881.66"; exon_number "16";
chr4	StringTie	exon	106250418	106250478	1000	-	.	gene_id "MSTRG.138881"; transcript_id "MSTRG.138881.66"; exon_number "17";
chr4	StringTie	exon	106251866	106252007	1000	-	.	gene_id "MSTRG.138881"; transcript_id "MSTRG.138881.66"; exon_number "18";
chr4	StringTie	exon	106254947	106255047	1000	-	.	gene_id "MSTRG.138881"; transcript_id "MSTRG.138881.66"; exon_number "19";
chr4	StringTie	exon	106260437	106260510	1000	-	.	gene_id "MSTRG.138881"; transcript_id "MSTRG.138881.66"; exon_number "20";
chr4	StringTie	exon	106262098	106262212	1000	-	.	gene_id "MSTRG.138881"; transcript_id "MSTRG.138881.66"; exon_number "21";
chr4	StringTie	exon	106295094	106295166	1000	-	.	gene_id "MSTRG.138881"; transcript_id "MSTRG.138881.66"; exon_number "22";
chr4	StringTie	exon	106297712	106297739	1000	-	.	gene_id "MSTRG.138881"; transcript_id "MSTRG.138881.66"; exon_number "23";
chr4	StringTie	transcript	106161793	106310588	1000	-	.	gene_id "MSTRG.138881"; transcript_id "MSTRG.138881.67";
chr4	StringTie	exon	106161793	106163621	1000	-	.	gene_id "MSTRG.138881"; transcript_id "MSTRG.138881.67"; exon_number "1";
chr4	StringTie	exon	106164392	106164461	1000	-	.	gene_id "MSTRG.138881"; transcript_id "MSTRG.138881.67"; exon_number "2";
chr4	StringTie	exon	106171095	106171270	1000	-	.	gene_id "MSTRG.138881"; transcript_id "MSTRG.138881.67"; exon_number "3";
chr4	StringTie	exon	106193609	106193770	1000	-	.	gene_id "MSTRG.138881"; transcript_id "MSTRG.138881.67"; exon_number "4";
chr4	StringTie	exon	106194718	106194754	1000	-	.	gene_id "MSTRG.138881"; transcript_id "MSTRG.138881.67"; exon_number "5";
chr4	StringTie	exon	106212750	106212835	1000	-	.	gene_id "MSTRG.138881"; transcript_id "MSTRG.138881.67"; exon_number "6";
chr4	StringTie	exon	106230363	106230446	1000	-	.	gene_id "MSTRG.138881"; transcript_id "MSTRG.138881.67"; exon_number "7";
chr4	StringTie	exon	106231729	106231779	1000	-	.	gene_id "MSTRG.138881"; transcript_id "MSTRG.138881.67"; exon_number "8";
chr4	StringTie	exon	106232938	106233064	1000	-	.	gene_id "MSTRG.138881"; transcript_id "MSTRG.138881.67"; exon_number "9";
chr4	StringTie	exon	106233588	106233650	1000	-	.	gene_id "MSTRG.138881"; transcript_id "MSTRG.138881.67"; exon_number "10";
chr4	StringTie	exon	106235269	106235367	1000	-	.	gene_id "MSTRG.138881"; transcript_id "MSTRG.138881.67"; exon_number "11";
chr4	StringTie	exon	106236390	106236519	1000	-	.	gene_id "MSTRG.138881"; transcript_id "MSTRG.138881.67"; exon_number "12";
chr4	StringTie	exon	106236759	106236808	1000	-	.	gene_id "MSTRG.138881"; transcript_id "MSTRG.138881.67"; exon_number "13";
chr4	StringTie	exon	106242470	106242569	1000	-	.	gene_id "MSTRG.138881"; transcript_id "MSTRG.138881.67"; exon_number "14";
chr4	StringTie	exon	106244626	106244764	1000	-	.	gene_id "MSTRG.138881"; transcript_id "MSTRG.138881.67"; exon_number "15";
chr4	StringTie	exon	106247139	106247287	1000	-	.	gene_id "MSTRG.138881"; transcript_id "MSTRG.138881.67"; exon_number "16";
chr4	StringTie	exon	106248245	106248306	1000	-	.	gene_id "MSTRG.138881"; transcript_id "MSTRG.138881.67"; exon_number "17";
chr4	StringTie	exon	106248921	106248982	1000	-	.	gene_id "MSTRG.138881"; transcript_id "MSTRG.138881.67"; exon_number "18";
chr4	StringTie	exon	106250418	106250478	1000	-	.	gene_id "MSTRG.138881"; transcript_id "MSTRG.138881.67"; exon_number "19";
chr4	StringTie	exon	106251866	106252007	1000	-	.	gene_id "MSTRG.138881"; transcript_id "MSTRG.138881.67"; exon_number "20";
chr4	StringTie	exon	106260437	106260510	1000	-	.	gene_id "MSTRG.138881"; transcript_id "MSTRG.138881.67"; exon_number "21";
chr4	StringTie	exon	106262098	106262212	1000	-	.	gene_id "MSTRG.138881"; transcript_id "MSTRG.138881.67"; exon_number "22";
chr4	StringTie	exon	106295094	106295166	1000	-	.	gene_id "MSTRG.138881"; transcript_id "MSTRG.138881.67"; exon_number "23";
chr4	StringTie	exon	106308768	106308989	1000	-	.	gene_id "MSTRG.138881"; transcript_id "MSTRG.138881.67"; exon_number "24";
chr4	StringTie	exon	106310333	106310588	1000	-	.	gene_id "MSTRG.138881"; transcript_id "MSTRG.138881.67"; exon_number "25";
chr4	StringTie	transcript	106161795	106297739	1000	-	.	gene_id "MSTRG.138881"; transcript_id "MSTRG.138881.68";
chr4	StringTie	exon	106161795	106164461	1000	-	.	gene_id "MSTRG.138881"; transcript_id "MSTRG.138881.68"; exon_number "1";
chr4	StringTie	exon	106171095	106171270	1000	-	.	gene_id "MSTRG.138881"; transcript_id "MSTRG.138881.68"; exon_number "2";
chr4	StringTie	exon	106193609	106193770	1000	-	.	gene_id "MSTRG.138881"; transcript_id "MSTRG.138881.68"; exon_number "3";
chr4	StringTie	exon	106194718	106194754	1000	-	.	gene_id "MSTRG.138881"; transcript_id "MSTRG.138881.68"; exon_number "4";
chr4	StringTie	exon	106212750	106212835	1000	-	.	gene_id "MSTRG.138881"; transcript_id "MSTRG.138881.68"; exon_number "5";
chr4	StringTie	exon	106230363	106230446	1000	-	.	gene_id "MSTRG.138881"; transcript_id "MSTRG.138881.68"; exon_number "6";
chr4	StringTie	exon	106231729	106231779	1000	-	.	gene_id "MSTRG.138881"; transcript_id "MSTRG.138881.68"; exon_number "7";
chr4	StringTie	exon	106232938	106233064	1000	-	.	gene_id "MSTRG.138881"; transcript_id "MSTRG.138881.68"; exon_number "8";
chr4	StringTie	exon	106233588	106233650	1000	-	.	gene_id "MSTRG.138881"; transcript_id "MSTRG.138881.68"; exon_number "9";
chr4	StringTie	exon	106235269	106235367	1000	-	.	gene_id "MSTRG.138881"; transcript_id "MSTRG.138881.68"; exon_number "10";
chr4	StringTie	exon	106236390	106236519	1000	-	.	gene_id "MSTRG.138881"; transcript_id "MSTRG.138881.68"; exon_number "11";
chr4	StringTie	exon	106236759	106236808	1000	-	.	gene_id "MSTRG.138881"; transcript_id "MSTRG.138881.68"; exon_number "12";
chr4	StringTie	exon	106242470	106242569	1000	-	.	gene_id "MSTRG.138881"; transcript_id "MSTRG.138881.68"; exon_number "13";
chr4	StringTie	exon	106244626	106244764	1000	-	.	gene_id "MSTRG.138881"; transcript_id "MSTRG.138881.68"; exon_number "14";
chr4	StringTie	exon	106247139	106247287	1000	-	.	gene_id "MSTRG.138881"; transcript_id "MSTRG.138881.68"; exon_number "15";
chr4	StringTie	exon	106248245	106248306	1000	-	.	gene_id "MSTRG.138881"; transcript_id "MSTRG.138881.68"; exon_number "16";
chr4	StringTie	exon	106248921	106248982	1000	-	.	gene_id "MSTRG.138881"; transcript_id "MSTRG.138881.68"; exon_number "17";
chr4	StringTie	exon	106250418	106250478	1000	-	.	gene_id "MSTRG.138881"; transcript_id "MSTRG.138881.68"; exon_number "18";
chr4	StringTie	exon	106251866	106252007	1000	-	.	gene_id "MSTRG.138881"; transcript_id "MSTRG.138881.68"; exon_number "19";
chr4	StringTie	exon	106254947	106255047	1000	-	.	gene_id "MSTRG.138881"; transcript_id "MSTRG.138881.68"; exon_number "20";
chr4	StringTie	exon	106260437	106260510	1000	-	.	gene_id "MSTRG.138881"; transcript_id "MSTRG.138881.68"; exon_number "21";
chr4	StringTie	exon	106262098	106262212	1000	-	.	gene_id "MSTRG.138881"; transcript_id "MSTRG.138881.68"; exon_number "22";
chr4	StringTie	exon	106295094	106295166	1000	-	.	gene_id "MSTRG.138881"; transcript_id "MSTRG.138881.68"; exon_number "23";
chr4	StringTie	exon	106297712	106297739	1000	-	.	gene_id "MSTRG.138881"; transcript_id "MSTRG.138881.68"; exon_number "24";
chr4	StringTie	transcript	106161800	106263891	1000	-	.	gene_id "MSTRG.138881"; transcript_id "MSTRG.138881.69";
chr4	StringTie	exon	106161800	106163621	1000	-	.	gene_id "MSTRG.138881"; transcript_id "MSTRG.138881.69"; exon_number "1";
chr4	StringTie	exon	106164392	106164461	1000	-	.	gene_id "MSTRG.138881"; transcript_id "MSTRG.138881.69"; exon_number "2";
chr4	StringTie	exon	106171095	106171270	1000	-	.	gene_id "MSTRG.138881"; transcript_id "MSTRG.138881.69"; exon_number "3";
chr4	StringTie	exon	106193609	106193770	1000	-	.	gene_id "MSTRG.138881"; transcript_id "MSTRG.138881.69"; exon_number "4";
chr4	StringTie	exon	106194718	106194754	1000	-	.	gene_id "MSTRG.138881"; transcript_id "MSTRG.138881.69"; exon_number "5";
chr4	StringTie	exon	106212750	106212835	1000	-	.	gene_id "MSTRG.138881"; transcript_id "MSTRG.138881.69"; exon_number "6";
chr4	StringTie	exon	106230363	106230446	1000	-	.	gene_id "MSTRG.138881"; transcript_id "MSTRG.138881.69"; exon_number "7";
chr4	StringTie	exon	106231729	106231779	1000	-	.	gene_id "MSTRG.138881"; transcript_id "MSTRG.138881.69"; exon_number "8";
chr4	StringTie	exon	106232938	106233064	1000	-	.	gene_id "MSTRG.138881"; transcript_id "MSTRG.138881.69"; exon_number "9";
chr4	StringTie	exon	106233588	106233650	1000	-	.	gene_id "MSTRG.138881"; transcript_id "MSTRG.138881.69"; exon_number "10";
chr4	StringTie	exon	106235269	106235367	1000	-	.	gene_id "MSTRG.138881"; transcript_id "MSTRG.138881.69"; exon_number "11";
chr4	StringTie	exon	106236390	106236519	1000	-	.	gene_id "MSTRG.138881"; transcript_id "MSTRG.138881.69"; exon_number "12";
chr4	StringTie	exon	106236759	106236808	1000	-	.	gene_id "MSTRG.138881"; transcript_id "MSTRG.138881.69"; exon_number "13";
chr4	StringTie	exon	106242470	106242569	1000	-	.	gene_id "MSTRG.138881"; transcript_id "MSTRG.138881.69"; exon_number "14";
chr4	StringTie	exon	106244626	106244764	1000	-	.	gene_id "MSTRG.138881"; transcript_id "MSTRG.138881.69"; exon_number "15";
chr4	StringTie	exon	106247139	106247287	1000	-	.	gene_id "MSTRG.138881"; transcript_id "MSTRG.138881.69"; exon_number "16";
chr4	StringTie	exon	106248245	106248306	1000	-	.	gene_id "MSTRG.138881"; transcript_id "MSTRG.138881.69"; exon_number "17";
chr4	StringTie	exon	106248921	106248982	1000	-	.	gene_id "MSTRG.138881"; transcript_id "MSTRG.138881.69"; exon_number "18";
chr4	StringTie	exon	106250418	106250478	1000	-	.	gene_id "MSTRG.138881"; transcript_id "MSTRG.138881.69"; exon_number "19";
chr4	StringTie	exon	106251866	106252007	1000	-	.	gene_id "MSTRG.138881"; transcript_id "MSTRG.138881.69"; exon_number "20";
chr4	StringTie	exon	106260437	106260510	1000	-	.	gene_id "MSTRG.138881"; transcript_id "MSTRG.138881.69"; exon_number "21";
chr4	StringTie	exon	106262098	106262212	1000	-	.	gene_id "MSTRG.138881"; transcript_id "MSTRG.138881.69"; exon_number "22";
chr4	StringTie	exon	106263867	106263891	1000	-	.	gene_id "MSTRG.138881"; transcript_id "MSTRG.138881.69"; exon_number "23";
chr4	StringTie	transcript	106041598	106321676	1000	-	.	gene_id "MSTRG.138881"; transcript_id "MSTRG.138881.7";
chr4	StringTie	exon	106041598	106046680	1000	-	.	gene_id "MSTRG.138881"; transcript_id "MSTRG.138881.7"; exon_number "1";
chr4	StringTie	exon	106095482	106095641	1000	-	.	gene_id "MSTRG.138881"; transcript_id "MSTRG.138881.7"; exon_number "2";
chr4	StringTie	exon	106116203	106116378	1000	-	.	gene_id "MSTRG.138881"; transcript_id "MSTRG.138881.7"; exon_number "3";
chr4	StringTie	exon	106171095	106171270	1000	-	.	gene_id "MSTRG.138881"; transcript_id "MSTRG.138881.7"; exon_number "4";
chr4	StringTie	exon	106193609	106193770	1000	-	.	gene_id "MSTRG.138881"; transcript_id "MSTRG.138881.7"; exon_number "5";
chr4	StringTie	exon	106194718	106194754	1000	-	.	gene_id "MSTRG.138881"; transcript_id "MSTRG.138881.7"; exon_number "6";
chr4	StringTie	exon	106212750	106212835	1000	-	.	gene_id "MSTRG.138881"; transcript_id "MSTRG.138881.7"; exon_number "7";
chr4	StringTie	exon	106230363	106230446	1000	-	.	gene_id "MSTRG.138881"; transcript_id "MSTRG.138881.7"; exon_number "8";
chr4	StringTie	exon	106231729	106231779	1000	-	.	gene_id "MSTRG.138881"; transcript_id "MSTRG.138881.7"; exon_number "9";
chr4	StringTie	exon	106232938	106233064	1000	-	.	gene_id "MSTRG.138881"; transcript_id "MSTRG.138881.7"; exon_number "10";
chr4	StringTie	exon	106233588	106233650	1000	-	.	gene_id "MSTRG.138881"; transcript_id "MSTRG.138881.7"; exon_number "11";
chr4	StringTie	exon	106235269	106235367	1000	-	.	gene_id "MSTRG.138881"; transcript_id "MSTRG.138881.7"; exon_number "12";
chr4	StringTie	exon	106236390	106236519	1000	-	.	gene_id "MSTRG.138881"; transcript_id "MSTRG.138881.7"; exon_number "13";
chr4	StringTie	exon	106236759	106236808	1000	-	.	gene_id "MSTRG.138881"; transcript_id "MSTRG.138881.7"; exon_number "14";
chr4	StringTie	exon	106242470	106242569	1000	-	.	gene_id "MSTRG.138881"; transcript_id "MSTRG.138881.7"; exon_number "15";
chr4	StringTie	exon	106244626	106244764	1000	-	.	gene_id "MSTRG.138881"; transcript_id "MSTRG.138881.7"; exon_number "16";
chr4	StringTie	exon	106247139	106248306	1000	-	.	gene_id "MSTRG.138881"; transcript_id "MSTRG.138881.7"; exon_number "17";
chr4	StringTie	exon	106248921	106248982	1000	-	.	gene_id "MSTRG.138881"; transcript_id "MSTRG.138881.7"; exon_number "18";
chr4	StringTie	exon	106250418	106250478	1000	-	.	gene_id "MSTRG.138881"; transcript_id "MSTRG.138881.7"; exon_number "19";
chr4	StringTie	exon	106251866	106252007	1000	-	.	gene_id "MSTRG.138881"; transcript_id "MSTRG.138881.7"; exon_number "20";
chr4	StringTie	exon	106260437	106260510	1000	-	.	gene_id "MSTRG.138881"; transcript_id "MSTRG.138881.7"; exon_number "21";
chr4	StringTie	exon	106262098	106262212	1000	-	.	gene_id "MSTRG.138881"; transcript_id "MSTRG.138881.7"; exon_number "22";
chr4	StringTie	exon	106295094	106295166	1000	-	.	gene_id "MSTRG.138881"; transcript_id "MSTRG.138881.7"; exon_number "23";
chr4	StringTie	exon	106304624	106304769	1000	-	.	gene_id "MSTRG.138881"; transcript_id "MSTRG.138881.7"; exon_number "24";
chr4	StringTie	exon	106308768	106308989	1000	-	.	gene_id "MSTRG.138881"; transcript_id "MSTRG.138881.7"; exon_number "25";
chr4	StringTie	exon	106316548	106321676	1000	-	.	gene_id "MSTRG.138881"; transcript_id "MSTRG.138881.7"; exon_number "26";
chr4	StringTie	transcript	106161813	106214023	1000	-	.	gene_id "MSTRG.138881"; transcript_id "MSTRG.138881.70";
chr4	StringTie	exon	106161813	106164461	1000	-	.	gene_id "MSTRG.138881"; transcript_id "MSTRG.138881.70"; exon_number "1";
chr4	StringTie	exon	106171095	106171270	1000	-	.	gene_id "MSTRG.138881"; transcript_id "MSTRG.138881.70"; exon_number "2";
chr4	StringTie	exon	106193609	106193770	1000	-	.	gene_id "MSTRG.138881"; transcript_id "MSTRG.138881.70"; exon_number "3";
chr4	StringTie	exon	106194718	106194754	1000	-	.	gene_id "MSTRG.138881"; transcript_id "MSTRG.138881.70"; exon_number "4";
chr4	StringTie	exon	106212750	106212835	1000	-	.	gene_id "MSTRG.138881"; transcript_id "MSTRG.138881.70"; exon_number "5";
chr4	StringTie	exon	106213354	106214023	1000	-	.	gene_id "MSTRG.138881"; transcript_id "MSTRG.138881.70"; exon_number "6";
chr4	StringTie	transcript	106161839	106252007	1000	-	.	gene_id "MSTRG.138881"; transcript_id "MSTRG.138881.71";
chr4	StringTie	exon	106161839	106163879	1000	-	.	gene_id "MSTRG.138881"; transcript_id "MSTRG.138881.71"; exon_number "1";
chr4	StringTie	exon	106164392	106164461	1000	-	.	gene_id "MSTRG.138881"; transcript_id "MSTRG.138881.71"; exon_number "2";
chr4	StringTie	exon	106171095	106171270	1000	-	.	gene_id "MSTRG.138881"; transcript_id "MSTRG.138881.71"; exon_number "3";
chr4	StringTie	exon	106193609	106193770	1000	-	.	gene_id "MSTRG.138881"; transcript_id "MSTRG.138881.71"; exon_number "4";
chr4	StringTie	exon	106194718	106194754	1000	-	.	gene_id "MSTRG.138881"; transcript_id "MSTRG.138881.71"; exon_number "5";
chr4	StringTie	exon	106212750	106212835	1000	-	.	gene_id "MSTRG.138881"; transcript_id "MSTRG.138881.71"; exon_number "6";
chr4	StringTie	exon	106230363	106230446	1000	-	.	gene_id "MSTRG.138881"; transcript_id "MSTRG.138881.71"; exon_number "7";
chr4	StringTie	exon	106231729	106231779	1000	-	.	gene_id "MSTRG.138881"; transcript_id "MSTRG.138881.71"; exon_number "8";
chr4	StringTie	exon	106232938	106233064	1000	-	.	gene_id "MSTRG.138881"; transcript_id "MSTRG.138881.71"; exon_number "9";
chr4	StringTie	exon	106233588	106233650	1000	-	.	gene_id "MSTRG.138881"; transcript_id "MSTRG.138881.71"; exon_number "10";
chr4	StringTie	exon	106235269	106235367	1000	-	.	gene_id "MSTRG.138881"; transcript_id "MSTRG.138881.71"; exon_number "11";
chr4	StringTie	exon	106236390	106236519	1000	-	.	gene_id "MSTRG.138881"; transcript_id "MSTRG.138881.71"; exon_number "12";
chr4	StringTie	exon	106236759	106236808	1000	-	.	gene_id "MSTRG.138881"; transcript_id "MSTRG.138881.71"; exon_number "13";
chr4	StringTie	exon	106242470	106242569	1000	-	.	gene_id "MSTRG.138881"; transcript_id "MSTRG.138881.71"; exon_number "14";
chr4	StringTie	exon	106244626	106244764	1000	-	.	gene_id "MSTRG.138881"; transcript_id "MSTRG.138881.71"; exon_number "15";
chr4	StringTie	exon	106247139	106248306	1000	-	.	gene_id "MSTRG.138881"; transcript_id "MSTRG.138881.71"; exon_number "16";
chr4	StringTie	exon	106248921	106248982	1000	-	.	gene_id "MSTRG.138881"; transcript_id "MSTRG.138881.71"; exon_number "17";
chr4	StringTie	exon	106250418	106250478	1000	-	.	gene_id "MSTRG.138881"; transcript_id "MSTRG.138881.71"; exon_number "18";
chr4	StringTie	exon	106251079	106251194	1000	-	.	gene_id "MSTRG.138881"; transcript_id "MSTRG.138881.71"; exon_number "19";
chr4	StringTie	exon	106251866	106252007	1000	-	.	gene_id "MSTRG.138881"; transcript_id "MSTRG.138881.71"; exon_number "20";
chr4	StringTie	transcript	106161858	106262297	1000	-	.	gene_id "MSTRG.138881"; transcript_id "MSTRG.138881.72";
chr4	StringTie	exon	106161858	106164461	1000	-	.	gene_id "MSTRG.138881"; transcript_id "MSTRG.138881.72"; exon_number "1";
chr4	StringTie	exon	106171095	106171270	1000	-	.	gene_id "MSTRG.138881"; transcript_id "MSTRG.138881.72"; exon_number "2";
chr4	StringTie	exon	106193609	106193770	1000	-	.	gene_id "MSTRG.138881"; transcript_id "MSTRG.138881.72"; exon_number "3";
chr4	StringTie	exon	106194718	106194754	1000	-	.	gene_id "MSTRG.138881"; transcript_id "MSTRG.138881.72"; exon_number "4";
chr4	StringTie	exon	106212750	106212835	1000	-	.	gene_id "MSTRG.138881"; transcript_id "MSTRG.138881.72"; exon_number "5";
chr4	StringTie	exon	106230363	106230446	1000	-	.	gene_id "MSTRG.138881"; transcript_id "MSTRG.138881.72"; exon_number "6";
chr4	StringTie	exon	106231729	106231779	1000	-	.	gene_id "MSTRG.138881"; transcript_id "MSTRG.138881.72"; exon_number "7";
chr4	StringTie	exon	106232938	106233064	1000	-	.	gene_id "MSTRG.138881"; transcript_id "MSTRG.138881.72"; exon_number "8";
chr4	StringTie	exon	106233588	106233650	1000	-	.	gene_id "MSTRG.138881"; transcript_id "MSTRG.138881.72"; exon_number "9";
chr4	StringTie	exon	106235269	106235367	1000	-	.	gene_id "MSTRG.138881"; transcript_id "MSTRG.138881.72"; exon_number "10";
chr4	StringTie	exon	106236390	106236519	1000	-	.	gene_id "MSTRG.138881"; transcript_id "MSTRG.138881.72"; exon_number "11";
chr4	StringTie	exon	106236759	106236808	1000	-	.	gene_id "MSTRG.138881"; transcript_id "MSTRG.138881.72"; exon_number "12";
chr4	StringTie	exon	106242470	106242569	1000	-	.	gene_id "MSTRG.138881"; transcript_id "MSTRG.138881.72"; exon_number "13";
chr4	StringTie	exon	106244626	106244740	1000	-	.	gene_id "MSTRG.138881"; transcript_id "MSTRG.138881.72"; exon_number "14";
chr4	StringTie	exon	106247139	106247287	1000	-	.	gene_id "MSTRG.138881"; transcript_id "MSTRG.138881.72"; exon_number "15";
chr4	StringTie	exon	106248245	106248306	1000	-	.	gene_id "MSTRG.138881"; transcript_id "MSTRG.138881.72"; exon_number "16";
chr4	StringTie	exon	106248921	106248982	1000	-	.	gene_id "MSTRG.138881"; transcript_id "MSTRG.138881.72"; exon_number "17";
chr4	StringTie	exon	106250418	106250478	1000	-	.	gene_id "MSTRG.138881"; transcript_id "MSTRG.138881.72"; exon_number "18";
chr4	StringTie	exon	106251866	106252007	1000	-	.	gene_id "MSTRG.138881"; transcript_id "MSTRG.138881.72"; exon_number "19";
chr4	StringTie	exon	106260437	106260510	1000	-	.	gene_id "MSTRG.138881"; transcript_id "MSTRG.138881.72"; exon_number "20";
chr4	StringTie	exon	106262098	106262297	1000	-	.	gene_id "MSTRG.138881"; transcript_id "MSTRG.138881.72"; exon_number "21";
chr4	StringTie	transcript	106161858	106316266	1000	-	.	gene_id "MSTRG.138881"; transcript_id "MSTRG.138881.73";
chr4	StringTie	exon	106161858	106163879	1000	-	.	gene_id "MSTRG.138881"; transcript_id "MSTRG.138881.73"; exon_number "1";
chr4	StringTie	exon	106164392	106164461	1000	-	.	gene_id "MSTRG.138881"; transcript_id "MSTRG.138881.73"; exon_number "2";
chr4	StringTie	exon	106171095	106171270	1000	-	.	gene_id "MSTRG.138881"; transcript_id "MSTRG.138881.73"; exon_number "3";
chr4	StringTie	exon	106193609	106193770	1000	-	.	gene_id "MSTRG.138881"; transcript_id "MSTRG.138881.73"; exon_number "4";
chr4	StringTie	exon	106194718	106194754	1000	-	.	gene_id "MSTRG.138881"; transcript_id "MSTRG.138881.73"; exon_number "5";
chr4	StringTie	exon	106212750	106212835	1000	-	.	gene_id "MSTRG.138881"; transcript_id "MSTRG.138881.73"; exon_number "6";
chr4	StringTie	exon	106230363	106230446	1000	-	.	gene_id "MSTRG.138881"; transcript_id "MSTRG.138881.73"; exon_number "7";
chr4	StringTie	exon	106231729	106231779	1000	-	.	gene_id "MSTRG.138881"; transcript_id "MSTRG.138881.73"; exon_number "8";
chr4	StringTie	exon	106232938	106233064	1000	-	.	gene_id "MSTRG.138881"; transcript_id "MSTRG.138881.73"; exon_number "9";
chr4	StringTie	exon	106233588	106233650	1000	-	.	gene_id "MSTRG.138881"; transcript_id "MSTRG.138881.73"; exon_number "10";
chr4	StringTie	exon	106235269	106235367	1000	-	.	gene_id "MSTRG.138881"; transcript_id "MSTRG.138881.73"; exon_number "11";
chr4	StringTie	exon	106236390	106236519	1000	-	.	gene_id "MSTRG.138881"; transcript_id "MSTRG.138881.73"; exon_number "12";
chr4	StringTie	exon	106236759	106236808	1000	-	.	gene_id "MSTRG.138881"; transcript_id "MSTRG.138881.73"; exon_number "13";
chr4	StringTie	exon	106242470	106242569	1000	-	.	gene_id "MSTRG.138881"; transcript_id "MSTRG.138881.73"; exon_number "14";
chr4	StringTie	exon	106244626	106244764	1000	-	.	gene_id "MSTRG.138881"; transcript_id "MSTRG.138881.73"; exon_number "15";
chr4	StringTie	exon	106247139	106247287	1000	-	.	gene_id "MSTRG.138881"; transcript_id "MSTRG.138881.73"; exon_number "16";
chr4	StringTie	exon	106248245	106248306	1000	-	.	gene_id "MSTRG.138881"; transcript_id "MSTRG.138881.73"; exon_number "17";
chr4	StringTie	exon	106248921	106248982	1000	-	.	gene_id "MSTRG.138881"; transcript_id "MSTRG.138881.73"; exon_number "18";
chr4	StringTie	exon	106250418	106250478	1000	-	.	gene_id "MSTRG.138881"; transcript_id "MSTRG.138881.73"; exon_number "19";
chr4	StringTie	exon	106251866	106252007	1000	-	.	gene_id "MSTRG.138881"; transcript_id "MSTRG.138881.73"; exon_number "20";
chr4	StringTie	exon	106260437	106260510	1000	-	.	gene_id "MSTRG.138881"; transcript_id "MSTRG.138881.73"; exon_number "21";
chr4	StringTie	exon	106262098	106262212	1000	-	.	gene_id "MSTRG.138881"; transcript_id "MSTRG.138881.73"; exon_number "22";
chr4	StringTie	exon	106295094	106295166	1000	-	.	gene_id "MSTRG.138881"; transcript_id "MSTRG.138881.73"; exon_number "23";
chr4	StringTie	exon	106308768	106308989	1000	-	.	gene_id "MSTRG.138881"; transcript_id "MSTRG.138881.73"; exon_number "24";
chr4	StringTie	exon	106315927	106316266	1000	-	.	gene_id "MSTRG.138881"; transcript_id "MSTRG.138881.73"; exon_number "25";
chr4	StringTie	transcript	106161858	106213598	1000	-	.	gene_id "MSTRG.138881"; transcript_id "MSTRG.138881.74";
chr4	StringTie	exon	106161858	106163879	1000	-	.	gene_id "MSTRG.138881"; transcript_id "MSTRG.138881.74"; exon_number "1";
chr4	StringTie	exon	106164392	106164461	1000	-	.	gene_id "MSTRG.138881"; transcript_id "MSTRG.138881.74"; exon_number "2";
chr4	StringTie	exon	106171095	106171270	1000	-	.	gene_id "MSTRG.138881"; transcript_id "MSTRG.138881.74"; exon_number "3";
chr4	StringTie	exon	106193609	106193770	1000	-	.	gene_id "MSTRG.138881"; transcript_id "MSTRG.138881.74"; exon_number "4";
chr4	StringTie	exon	106194718	106194754	1000	-	.	gene_id "MSTRG.138881"; transcript_id "MSTRG.138881.74"; exon_number "5";
chr4	StringTie	exon	106212750	106212835	1000	-	.	gene_id "MSTRG.138881"; transcript_id "MSTRG.138881.74"; exon_number "6";
chr4	StringTie	exon	106213354	106213598	1000	-	.	gene_id "MSTRG.138881"; transcript_id "MSTRG.138881.74"; exon_number "7";
chr4	StringTie	transcript	106161858	106297739	1000	-	.	gene_id "MSTRG.138881"; transcript_id "MSTRG.138881.75";
chr4	StringTie	exon	106161858	106163879	1000	-	.	gene_id "MSTRG.138881"; transcript_id "MSTRG.138881.75"; exon_number "1";
chr4	StringTie	exon	106164392	106164461	1000	-	.	gene_id "MSTRG.138881"; transcript_id "MSTRG.138881.75"; exon_number "2";
chr4	StringTie	exon	106171095	106171270	1000	-	.	gene_id "MSTRG.138881"; transcript_id "MSTRG.138881.75"; exon_number "3";
chr4	StringTie	exon	106193609	106193770	1000	-	.	gene_id "MSTRG.138881"; transcript_id "MSTRG.138881.75"; exon_number "4";
chr4	StringTie	exon	106194718	106194754	1000	-	.	gene_id "MSTRG.138881"; transcript_id "MSTRG.138881.75"; exon_number "5";
chr4	StringTie	exon	106212750	106212835	1000	-	.	gene_id "MSTRG.138881"; transcript_id "MSTRG.138881.75"; exon_number "6";
chr4	StringTie	exon	106230363	106230446	1000	-	.	gene_id "MSTRG.138881"; transcript_id "MSTRG.138881.75"; exon_number "7";
chr4	StringTie	exon	106231729	106231779	1000	-	.	gene_id "MSTRG.138881"; transcript_id "MSTRG.138881.75"; exon_number "8";
chr4	StringTie	exon	106232938	106233064	1000	-	.	gene_id "MSTRG.138881"; transcript_id "MSTRG.138881.75"; exon_number "9";
chr4	StringTie	exon	106233588	106233650	1000	-	.	gene_id "MSTRG.138881"; transcript_id "MSTRG.138881.75"; exon_number "10";
chr4	StringTie	exon	106235269	106235367	1000	-	.	gene_id "MSTRG.138881"; transcript_id "MSTRG.138881.75"; exon_number "11";
chr4	StringTie	exon	106236390	106236519	1000	-	.	gene_id "MSTRG.138881"; transcript_id "MSTRG.138881.75"; exon_number "12";
chr4	StringTie	exon	106236759	106236808	1000	-	.	gene_id "MSTRG.138881"; transcript_id "MSTRG.138881.75"; exon_number "13";
chr4	StringTie	exon	106242470	106242569	1000	-	.	gene_id "MSTRG.138881"; transcript_id "MSTRG.138881.75"; exon_number "14";
chr4	StringTie	exon	106244626	106244764	1000	-	.	gene_id "MSTRG.138881"; transcript_id "MSTRG.138881.75"; exon_number "15";
chr4	StringTie	exon	106247139	106248982	1000	-	.	gene_id "MSTRG.138881"; transcript_id "MSTRG.138881.75"; exon_number "16";
chr4	StringTie	exon	106250418	106250478	1000	-	.	gene_id "MSTRG.138881"; transcript_id "MSTRG.138881.75"; exon_number "17";
chr4	StringTie	exon	106251866	106252007	1000	-	.	gene_id "MSTRG.138881"; transcript_id "MSTRG.138881.75"; exon_number "18";
chr4	StringTie	exon	106254947	106255047	1000	-	.	gene_id "MSTRG.138881"; transcript_id "MSTRG.138881.75"; exon_number "19";
chr4	StringTie	exon	106260437	106260510	1000	-	.	gene_id "MSTRG.138881"; transcript_id "MSTRG.138881.75"; exon_number "20";
chr4	StringTie	exon	106262098	106262212	1000	-	.	gene_id "MSTRG.138881"; transcript_id "MSTRG.138881.75"; exon_number "21";
chr4	StringTie	exon	106295094	106295166	1000	-	.	gene_id "MSTRG.138881"; transcript_id "MSTRG.138881.75"; exon_number "22";
chr4	StringTie	exon	106297712	106297739	1000	-	.	gene_id "MSTRG.138881"; transcript_id "MSTRG.138881.75"; exon_number "23";
chr4	StringTie	transcript	106161859	106250470	1000	-	.	gene_id "MSTRG.138881"; transcript_id "MSTRG.138881.76";
chr4	StringTie	exon	106161859	106163879	1000	-	.	gene_id "MSTRG.138881"; transcript_id "MSTRG.138881.76"; exon_number "1";
chr4	StringTie	exon	106164392	106164461	1000	-	.	gene_id "MSTRG.138881"; transcript_id "MSTRG.138881.76"; exon_number "2";
chr4	StringTie	exon	106171095	106171270	1000	-	.	gene_id "MSTRG.138881"; transcript_id "MSTRG.138881.76"; exon_number "3";
chr4	StringTie	exon	106193609	106193770	1000	-	.	gene_id "MSTRG.138881"; transcript_id "MSTRG.138881.76"; exon_number "4";
chr4	StringTie	exon	106194718	106194754	1000	-	.	gene_id "MSTRG.138881"; transcript_id "MSTRG.138881.76"; exon_number "5";
chr4	StringTie	exon	106212750	106212835	1000	-	.	gene_id "MSTRG.138881"; transcript_id "MSTRG.138881.76"; exon_number "6";
chr4	StringTie	exon	106230363	106230446	1000	-	.	gene_id "MSTRG.138881"; transcript_id "MSTRG.138881.76"; exon_number "7";
chr4	StringTie	exon	106231729	106231779	1000	-	.	gene_id "MSTRG.138881"; transcript_id "MSTRG.138881.76"; exon_number "8";
chr4	StringTie	exon	106232938	106233064	1000	-	.	gene_id "MSTRG.138881"; transcript_id "MSTRG.138881.76"; exon_number "9";
chr4	StringTie	exon	106233588	106233650	1000	-	.	gene_id "MSTRG.138881"; transcript_id "MSTRG.138881.76"; exon_number "10";
chr4	StringTie	exon	106235269	106235367	1000	-	.	gene_id "MSTRG.138881"; transcript_id "MSTRG.138881.76"; exon_number "11";
chr4	StringTie	exon	106236390	106236519	1000	-	.	gene_id "MSTRG.138881"; transcript_id "MSTRG.138881.76"; exon_number "12";
chr4	StringTie	exon	106236759	106236808	1000	-	.	gene_id "MSTRG.138881"; transcript_id "MSTRG.138881.76"; exon_number "13";
chr4	StringTie	exon	106242470	106242569	1000	-	.	gene_id "MSTRG.138881"; transcript_id "MSTRG.138881.76"; exon_number "14";
chr4	StringTie	exon	106244626	106244764	1000	-	.	gene_id "MSTRG.138881"; transcript_id "MSTRG.138881.76"; exon_number "15";
chr4	StringTie	exon	106247139	106247287	1000	-	.	gene_id "MSTRG.138881"; transcript_id "MSTRG.138881.76"; exon_number "16";
chr4	StringTie	exon	106250418	106250470	1000	-	.	gene_id "MSTRG.138881"; transcript_id "MSTRG.138881.76"; exon_number "17";
chr4	StringTie	transcript	106161861	106262215	1000	-	.	gene_id "MSTRG.138881"; transcript_id "MSTRG.138881.77";
chr4	StringTie	exon	106161861	106163626	1000	-	.	gene_id "MSTRG.138881"; transcript_id "MSTRG.138881.77"; exon_number "1";
chr4	StringTie	exon	106164392	106164461	1000	-	.	gene_id "MSTRG.138881"; transcript_id "MSTRG.138881.77"; exon_number "2";
chr4	StringTie	exon	106171095	106171270	1000	-	.	gene_id "MSTRG.138881"; transcript_id "MSTRG.138881.77"; exon_number "3";
chr4	StringTie	exon	106193609	106193770	1000	-	.	gene_id "MSTRG.138881"; transcript_id "MSTRG.138881.77"; exon_number "4";
chr4	StringTie	exon	106194718	106194754	1000	-	.	gene_id "MSTRG.138881"; transcript_id "MSTRG.138881.77"; exon_number "5";
chr4	StringTie	exon	106212750	106212835	1000	-	.	gene_id "MSTRG.138881"; transcript_id "MSTRG.138881.77"; exon_number "6";
chr4	StringTie	exon	106230363	106230446	1000	-	.	gene_id "MSTRG.138881"; transcript_id "MSTRG.138881.77"; exon_number "7";
chr4	StringTie	exon	106231729	106231779	1000	-	.	gene_id "MSTRG.138881"; transcript_id "MSTRG.138881.77"; exon_number "8";
chr4	StringTie	exon	106232938	106233064	1000	-	.	gene_id "MSTRG.138881"; transcript_id "MSTRG.138881.77"; exon_number "9";
chr4	StringTie	exon	106233588	106233650	1000	-	.	gene_id "MSTRG.138881"; transcript_id "MSTRG.138881.77"; exon_number "10";
chr4	StringTie	exon	106235269	106235367	1000	-	.	gene_id "MSTRG.138881"; transcript_id "MSTRG.138881.77"; exon_number "11";
chr4	StringTie	exon	106236390	106236519	1000	-	.	gene_id "MSTRG.138881"; transcript_id "MSTRG.138881.77"; exon_number "12";
chr4	StringTie	exon	106236759	106236808	1000	-	.	gene_id "MSTRG.138881"; transcript_id "MSTRG.138881.77"; exon_number "13";
chr4	StringTie	exon	106237491	106237538	1000	-	.	gene_id "MSTRG.138881"; transcript_id "MSTRG.138881.77"; exon_number "14";
chr4	StringTie	exon	106242470	106242569	1000	-	.	gene_id "MSTRG.138881"; transcript_id "MSTRG.138881.77"; exon_number "15";
chr4	StringTie	exon	106244626	106244764	1000	-	.	gene_id "MSTRG.138881"; transcript_id "MSTRG.138881.77"; exon_number "16";
chr4	StringTie	exon	106247139	106248306	1000	-	.	gene_id "MSTRG.138881"; transcript_id "MSTRG.138881.77"; exon_number "17";
chr4	StringTie	exon	106248921	106248982	1000	-	.	gene_id "MSTRG.138881"; transcript_id "MSTRG.138881.77"; exon_number "18";
chr4	StringTie	exon	106250418	106250478	1000	-	.	gene_id "MSTRG.138881"; transcript_id "MSTRG.138881.77"; exon_number "19";
chr4	StringTie	exon	106251866	106252007	1000	-	.	gene_id "MSTRG.138881"; transcript_id "MSTRG.138881.77"; exon_number "20";
chr4	StringTie	exon	106260437	106260510	1000	-	.	gene_id "MSTRG.138881"; transcript_id "MSTRG.138881.77"; exon_number "21";
chr4	StringTie	exon	106262098	106262215	1000	-	.	gene_id "MSTRG.138881"; transcript_id "MSTRG.138881.77"; exon_number "22";
chr4	StringTie	transcript	106161871	106265701	1000	-	.	gene_id "MSTRG.138881"; transcript_id "MSTRG.138881.78";
chr4	StringTie	exon	106161871	106163879	1000	-	.	gene_id "MSTRG.138881"; transcript_id "MSTRG.138881.78"; exon_number "1";
chr4	StringTie	exon	106164392	106164461	1000	-	.	gene_id "MSTRG.138881"; transcript_id "MSTRG.138881.78"; exon_number "2";
chr4	StringTie	exon	106171095	106171270	1000	-	.	gene_id "MSTRG.138881"; transcript_id "MSTRG.138881.78"; exon_number "3";
chr4	StringTie	exon	106193609	106193770	1000	-	.	gene_id "MSTRG.138881"; transcript_id "MSTRG.138881.78"; exon_number "4";
chr4	StringTie	exon	106194718	106194754	1000	-	.	gene_id "MSTRG.138881"; transcript_id "MSTRG.138881.78"; exon_number "5";
chr4	StringTie	exon	106212750	106212835	1000	-	.	gene_id "MSTRG.138881"; transcript_id "MSTRG.138881.78"; exon_number "6";
chr4	StringTie	exon	106230363	106230446	1000	-	.	gene_id "MSTRG.138881"; transcript_id "MSTRG.138881.78"; exon_number "7";
chr4	StringTie	exon	106231729	106231779	1000	-	.	gene_id "MSTRG.138881"; transcript_id "MSTRG.138881.78"; exon_number "8";
chr4	StringTie	exon	106232938	106233064	1000	-	.	gene_id "MSTRG.138881"; transcript_id "MSTRG.138881.78"; exon_number "9";
chr4	StringTie	exon	106233588	106233650	1000	-	.	gene_id "MSTRG.138881"; transcript_id "MSTRG.138881.78"; exon_number "10";
chr4	StringTie	exon	106235269	106235367	1000	-	.	gene_id "MSTRG.138881"; transcript_id "MSTRG.138881.78"; exon_number "11";
chr4	StringTie	exon	106236390	106236519	1000	-	.	gene_id "MSTRG.138881"; transcript_id "MSTRG.138881.78"; exon_number "12";
chr4	StringTie	exon	106236759	106236808	1000	-	.	gene_id "MSTRG.138881"; transcript_id "MSTRG.138881.78"; exon_number "13";
chr4	StringTie	exon	106242470	106242569	1000	-	.	gene_id "MSTRG.138881"; transcript_id "MSTRG.138881.78"; exon_number "14";
chr4	StringTie	exon	106244626	106244764	1000	-	.	gene_id "MSTRG.138881"; transcript_id "MSTRG.138881.78"; exon_number "15";
chr4	StringTie	exon	106247139	106247287	1000	-	.	gene_id "MSTRG.138881"; transcript_id "MSTRG.138881.78"; exon_number "16";
chr4	StringTie	exon	106248245	106248306	1000	-	.	gene_id "MSTRG.138881"; transcript_id "MSTRG.138881.78"; exon_number "17";
chr4	StringTie	exon	106248921	106248982	1000	-	.	gene_id "MSTRG.138881"; transcript_id "MSTRG.138881.78"; exon_number "18";
chr4	StringTie	exon	106250418	106250478	1000	-	.	gene_id "MSTRG.138881"; transcript_id "MSTRG.138881.78"; exon_number "19";
chr4	StringTie	exon	106251866	106252007	1000	-	.	gene_id "MSTRG.138881"; transcript_id "MSTRG.138881.78"; exon_number "20";
chr4	StringTie	exon	106260437	106260510	1000	-	.	gene_id "MSTRG.138881"; transcript_id "MSTRG.138881.78"; exon_number "21";
chr4	StringTie	exon	106262098	106262212	1000	-	.	gene_id "MSTRG.138881"; transcript_id "MSTRG.138881.78"; exon_number "22";
chr4	StringTie	exon	106265591	106265701	1000	-	.	gene_id "MSTRG.138881"; transcript_id "MSTRG.138881.78"; exon_number "23";
chr4	StringTie	transcript	106161876	106262214	1000	-	.	gene_id "MSTRG.138881"; transcript_id "MSTRG.138881.79";
chr4	StringTie	exon	106161876	106162049	1000	-	.	gene_id "MSTRG.138881"; transcript_id "MSTRG.138881.79"; exon_number "1";
chr4	StringTie	exon	106171095	106171270	1000	-	.	gene_id "MSTRG.138881"; transcript_id "MSTRG.138881.79"; exon_number "2";
chr4	StringTie	exon	106193609	106193770	1000	-	.	gene_id "MSTRG.138881"; transcript_id "MSTRG.138881.79"; exon_number "3";
chr4	StringTie	exon	106194718	106194754	1000	-	.	gene_id "MSTRG.138881"; transcript_id "MSTRG.138881.79"; exon_number "4";
chr4	StringTie	exon	106212750	106212835	1000	-	.	gene_id "MSTRG.138881"; transcript_id "MSTRG.138881.79"; exon_number "5";
chr4	StringTie	exon	106230363	106230446	1000	-	.	gene_id "MSTRG.138881"; transcript_id "MSTRG.138881.79"; exon_number "6";
chr4	StringTie	exon	106231729	106231779	1000	-	.	gene_id "MSTRG.138881"; transcript_id "MSTRG.138881.79"; exon_number "7";
chr4	StringTie	exon	106232938	106233064	1000	-	.	gene_id "MSTRG.138881"; transcript_id "MSTRG.138881.79"; exon_number "8";
chr4	StringTie	exon	106233588	106233650	1000	-	.	gene_id "MSTRG.138881"; transcript_id "MSTRG.138881.79"; exon_number "9";
chr4	StringTie	exon	106235269	106235367	1000	-	.	gene_id "MSTRG.138881"; transcript_id "MSTRG.138881.79"; exon_number "10";
chr4	StringTie	exon	106236390	106236519	1000	-	.	gene_id "MSTRG.138881"; transcript_id "MSTRG.138881.79"; exon_number "11";
chr4	StringTie	exon	106236759	106236808	1000	-	.	gene_id "MSTRG.138881"; transcript_id "MSTRG.138881.79"; exon_number "12";
chr4	StringTie	exon	106237491	106237538	1000	-	.	gene_id "MSTRG.138881"; transcript_id "MSTRG.138881.79"; exon_number "13";
chr4	StringTie	exon	106242470	106242569	1000	-	.	gene_id "MSTRG.138881"; transcript_id "MSTRG.138881.79"; exon_number "14";
chr4	StringTie	exon	106244626	106244764	1000	-	.	gene_id "MSTRG.138881"; transcript_id "MSTRG.138881.79"; exon_number "15";
chr4	StringTie	exon	106247139	106247287	1000	-	.	gene_id "MSTRG.138881"; transcript_id "MSTRG.138881.79"; exon_number "16";
chr4	StringTie	exon	106248245	106248306	1000	-	.	gene_id "MSTRG.138881"; transcript_id "MSTRG.138881.79"; exon_number "17";
chr4	StringTie	exon	106248921	106248982	1000	-	.	gene_id "MSTRG.138881"; transcript_id "MSTRG.138881.79"; exon_number "18";
chr4	StringTie	exon	106250418	106250478	1000	-	.	gene_id "MSTRG.138881"; transcript_id "MSTRG.138881.79"; exon_number "19";
chr4	StringTie	exon	106251866	106252007	1000	-	.	gene_id "MSTRG.138881"; transcript_id "MSTRG.138881.79"; exon_number "20";
chr4	StringTie	exon	106260437	106260510	1000	-	.	gene_id "MSTRG.138881"; transcript_id "MSTRG.138881.79"; exon_number "21";
chr4	StringTie	exon	106262098	106262214	1000	-	.	gene_id "MSTRG.138881"; transcript_id "MSTRG.138881.79"; exon_number "22";
chr4	StringTie	transcript	106162745	106262214	1000	-	.	gene_id "MSTRG.138881"; transcript_id "MSTRG.138881.80";
chr4	StringTie	exon	106162745	106163626	1000	-	.	gene_id "MSTRG.138881"; transcript_id "MSTRG.138881.80"; exon_number "1";
chr4	StringTie	exon	106164392	106164461	1000	-	.	gene_id "MSTRG.138881"; transcript_id "MSTRG.138881.80"; exon_number "2";
chr4	StringTie	exon	106171095	106171270	1000	-	.	gene_id "MSTRG.138881"; transcript_id "MSTRG.138881.80"; exon_number "3";
chr4	StringTie	exon	106193609	106193770	1000	-	.	gene_id "MSTRG.138881"; transcript_id "MSTRG.138881.80"; exon_number "4";
chr4	StringTie	exon	106194718	106194754	1000	-	.	gene_id "MSTRG.138881"; transcript_id "MSTRG.138881.80"; exon_number "5";
chr4	StringTie	exon	106212750	106212835	1000	-	.	gene_id "MSTRG.138881"; transcript_id "MSTRG.138881.80"; exon_number "6";
chr4	StringTie	exon	106230363	106230446	1000	-	.	gene_id "MSTRG.138881"; transcript_id "MSTRG.138881.80"; exon_number "7";
chr4	StringTie	exon	106231729	106231779	1000	-	.	gene_id "MSTRG.138881"; transcript_id "MSTRG.138881.80"; exon_number "8";
chr4	StringTie	exon	106232938	106233064	1000	-	.	gene_id "MSTRG.138881"; transcript_id "MSTRG.138881.80"; exon_number "9";
chr4	StringTie	exon	106233588	106233650	1000	-	.	gene_id "MSTRG.138881"; transcript_id "MSTRG.138881.80"; exon_number "10";
chr4	StringTie	exon	106235269	106235367	1000	-	.	gene_id "MSTRG.138881"; transcript_id "MSTRG.138881.80"; exon_number "11";
chr4	StringTie	exon	106236390	106236519	1000	-	.	gene_id "MSTRG.138881"; transcript_id "MSTRG.138881.80"; exon_number "12";
chr4	StringTie	exon	106236759	106236808	1000	-	.	gene_id "MSTRG.138881"; transcript_id "MSTRG.138881.80"; exon_number "13";
chr4	StringTie	exon	106242470	106242569	1000	-	.	gene_id "MSTRG.138881"; transcript_id "MSTRG.138881.80"; exon_number "14";
chr4	StringTie	exon	106244626	106244740	1000	-	.	gene_id "MSTRG.138881"; transcript_id "MSTRG.138881.80"; exon_number "15";
chr4	StringTie	exon	106247139	106247287	1000	-	.	gene_id "MSTRG.138881"; transcript_id "MSTRG.138881.80"; exon_number "16";
chr4	StringTie	exon	106248245	106248306	1000	-	.	gene_id "MSTRG.138881"; transcript_id "MSTRG.138881.80"; exon_number "17";
chr4	StringTie	exon	106248921	106248982	1000	-	.	gene_id "MSTRG.138881"; transcript_id "MSTRG.138881.80"; exon_number "18";
chr4	StringTie	exon	106250418	106250478	1000	-	.	gene_id "MSTRG.138881"; transcript_id "MSTRG.138881.80"; exon_number "19";
chr4	StringTie	exon	106251866	106252007	1000	-	.	gene_id "MSTRG.138881"; transcript_id "MSTRG.138881.80"; exon_number "20";
chr4	StringTie	exon	106260437	106260510	1000	-	.	gene_id "MSTRG.138881"; transcript_id "MSTRG.138881.80"; exon_number "21";
chr4	StringTie	exon	106262098	106262214	1000	-	.	gene_id "MSTRG.138881"; transcript_id "MSTRG.138881.80"; exon_number "22";
chr4	StringTie	transcript	106163071	106262225	1000	-	.	gene_id "MSTRG.138881"; transcript_id "MSTRG.138881.81";
chr4	StringTie	exon	106163071	106163626	1000	-	.	gene_id "MSTRG.138881"; transcript_id "MSTRG.138881.81"; exon_number "1";
chr4	StringTie	exon	106164392	106164461	1000	-	.	gene_id "MSTRG.138881"; transcript_id "MSTRG.138881.81"; exon_number "2";
chr4	StringTie	exon	106171095	106171270	1000	-	.	gene_id "MSTRG.138881"; transcript_id "MSTRG.138881.81"; exon_number "3";
chr4	StringTie	exon	106193609	106193770	1000	-	.	gene_id "MSTRG.138881"; transcript_id "MSTRG.138881.81"; exon_number "4";
chr4	StringTie	exon	106194718	106194754	1000	-	.	gene_id "MSTRG.138881"; transcript_id "MSTRG.138881.81"; exon_number "5";
chr4	StringTie	exon	106212750	106212835	1000	-	.	gene_id "MSTRG.138881"; transcript_id "MSTRG.138881.81"; exon_number "6";
chr4	StringTie	exon	106230053	106230142	1000	-	.	gene_id "MSTRG.138881"; transcript_id "MSTRG.138881.81"; exon_number "7";
chr4	StringTie	exon	106230363	106230446	1000	-	.	gene_id "MSTRG.138881"; transcript_id "MSTRG.138881.81"; exon_number "8";
chr4	StringTie	exon	106231729	106231779	1000	-	.	gene_id "MSTRG.138881"; transcript_id "MSTRG.138881.81"; exon_number "9";
chr4	StringTie	exon	106232938	106233064	1000	-	.	gene_id "MSTRG.138881"; transcript_id "MSTRG.138881.81"; exon_number "10";
chr4	StringTie	exon	106233588	106233650	1000	-	.	gene_id "MSTRG.138881"; transcript_id "MSTRG.138881.81"; exon_number "11";
chr4	StringTie	exon	106235269	106235367	1000	-	.	gene_id "MSTRG.138881"; transcript_id "MSTRG.138881.81"; exon_number "12";
chr4	StringTie	exon	106236390	106236519	1000	-	.	gene_id "MSTRG.138881"; transcript_id "MSTRG.138881.81"; exon_number "13";
chr4	StringTie	exon	106236759	106236808	1000	-	.	gene_id "MSTRG.138881"; transcript_id "MSTRG.138881.81"; exon_number "14";
chr4	StringTie	exon	106242470	106242569	1000	-	.	gene_id "MSTRG.138881"; transcript_id "MSTRG.138881.81"; exon_number "15";
chr4	StringTie	exon	106244626	106244764	1000	-	.	gene_id "MSTRG.138881"; transcript_id "MSTRG.138881.81"; exon_number "16";
chr4	StringTie	exon	106247139	106247287	1000	-	.	gene_id "MSTRG.138881"; transcript_id "MSTRG.138881.81"; exon_number "17";
chr4	StringTie	exon	106248245	106248306	1000	-	.	gene_id "MSTRG.138881"; transcript_id "MSTRG.138881.81"; exon_number "18";
chr4	StringTie	exon	106248921	106248982	1000	-	.	gene_id "MSTRG.138881"; transcript_id "MSTRG.138881.81"; exon_number "19";
chr4	StringTie	exon	106250418	106250478	1000	-	.	gene_id "MSTRG.138881"; transcript_id "MSTRG.138881.81"; exon_number "20";
chr4	StringTie	exon	106251866	106252007	1000	-	.	gene_id "MSTRG.138881"; transcript_id "MSTRG.138881.81"; exon_number "21";
chr4	StringTie	exon	106260437	106260510	1000	-	.	gene_id "MSTRG.138881"; transcript_id "MSTRG.138881.81"; exon_number "22";
chr4	StringTie	exon	106262098	106262225	1000	-	.	gene_id "MSTRG.138881"; transcript_id "MSTRG.138881.81"; exon_number "23";
chr4	StringTie	transcript	106163307	106297739	1000	-	.	gene_id "MSTRG.138881"; transcript_id "MSTRG.138881.83";
chr4	StringTie	exon	106163307	106163469	1000	-	.	gene_id "MSTRG.138881"; transcript_id "MSTRG.138881.83"; exon_number "1";
chr4	StringTie	exon	106164392	106164461	1000	-	.	gene_id "MSTRG.138881"; transcript_id "MSTRG.138881.83"; exon_number "2";
chr4	StringTie	exon	106171095	106171270	1000	-	.	gene_id "MSTRG.138881"; transcript_id "MSTRG.138881.83"; exon_number "3";
chr4	StringTie	exon	106193609	106193770	1000	-	.	gene_id "MSTRG.138881"; transcript_id "MSTRG.138881.83"; exon_number "4";
chr4	StringTie	exon	106194718	106194754	1000	-	.	gene_id "MSTRG.138881"; transcript_id "MSTRG.138881.83"; exon_number "5";
chr4	StringTie	exon	106212750	106212835	1000	-	.	gene_id "MSTRG.138881"; transcript_id "MSTRG.138881.83"; exon_number "6";
chr4	StringTie	exon	106230363	106230446	1000	-	.	gene_id "MSTRG.138881"; transcript_id "MSTRG.138881.83"; exon_number "7";
chr4	StringTie	exon	106231729	106231779	1000	-	.	gene_id "MSTRG.138881"; transcript_id "MSTRG.138881.83"; exon_number "8";
chr4	StringTie	exon	106232938	106233064	1000	-	.	gene_id "MSTRG.138881"; transcript_id "MSTRG.138881.83"; exon_number "9";
chr4	StringTie	exon	106233588	106233650	1000	-	.	gene_id "MSTRG.138881"; transcript_id "MSTRG.138881.83"; exon_number "10";
chr4	StringTie	exon	106235269	106235367	1000	-	.	gene_id "MSTRG.138881"; transcript_id "MSTRG.138881.83"; exon_number "11";
chr4	StringTie	exon	106236390	106236519	1000	-	.	gene_id "MSTRG.138881"; transcript_id "MSTRG.138881.83"; exon_number "12";
chr4	StringTie	exon	106236759	106236808	1000	-	.	gene_id "MSTRG.138881"; transcript_id "MSTRG.138881.83"; exon_number "13";
chr4	StringTie	exon	106242470	106242569	1000	-	.	gene_id "MSTRG.138881"; transcript_id "MSTRG.138881.83"; exon_number "14";
chr4	StringTie	exon	106244626	106244764	1000	-	.	gene_id "MSTRG.138881"; transcript_id "MSTRG.138881.83"; exon_number "15";
chr4	StringTie	exon	106247139	106247287	1000	-	.	gene_id "MSTRG.138881"; transcript_id "MSTRG.138881.83"; exon_number "16";
chr4	StringTie	exon	106248245	106248306	1000	-	.	gene_id "MSTRG.138881"; transcript_id "MSTRG.138881.83"; exon_number "17";
chr4	StringTie	exon	106248921	106248982	1000	-	.	gene_id "MSTRG.138881"; transcript_id "MSTRG.138881.83"; exon_number "18";
chr4	StringTie	exon	106250418	106250478	1000	-	.	gene_id "MSTRG.138881"; transcript_id "MSTRG.138881.83"; exon_number "19";
chr4	StringTie	exon	106251866	106252007	1000	-	.	gene_id "MSTRG.138881"; transcript_id "MSTRG.138881.83"; exon_number "20";
chr4	StringTie	exon	106254947	106255047	1000	-	.	gene_id "MSTRG.138881"; transcript_id "MSTRG.138881.83"; exon_number "21";
chr4	StringTie	exon	106260437	106260510	1000	-	.	gene_id "MSTRG.138881"; transcript_id "MSTRG.138881.83"; exon_number "22";
chr4	StringTie	exon	106262098	106262212	1000	-	.	gene_id "MSTRG.138881"; transcript_id "MSTRG.138881.83"; exon_number "23";
chr4	StringTie	exon	106295094	106295166	1000	-	.	gene_id "MSTRG.138881"; transcript_id "MSTRG.138881.83"; exon_number "24";
chr4	StringTie	exon	106297712	106297739	1000	-	.	gene_id "MSTRG.138881"; transcript_id "MSTRG.138881.83"; exon_number "25";
chr4	StringTie	transcript	106163707	106297757	1000	-	.	gene_id "MSTRG.138881"; transcript_id "MSTRG.138881.84";
chr4	StringTie	exon	106163707	106163874	1000	-	.	gene_id "MSTRG.138881"; transcript_id "MSTRG.138881.84"; exon_number "1";
chr4	StringTie	exon	106164392	106164461	1000	-	.	gene_id "MSTRG.138881"; transcript_id "MSTRG.138881.84"; exon_number "2";
chr4	StringTie	exon	106171095	106171270	1000	-	.	gene_id "MSTRG.138881"; transcript_id "MSTRG.138881.84"; exon_number "3";
chr4	StringTie	exon	106193609	106193770	1000	-	.	gene_id "MSTRG.138881"; transcript_id "MSTRG.138881.84"; exon_number "4";
chr4	StringTie	exon	106194718	106194754	1000	-	.	gene_id "MSTRG.138881"; transcript_id "MSTRG.138881.84"; exon_number "5";
chr4	StringTie	exon	106212750	106212835	1000	-	.	gene_id "MSTRG.138881"; transcript_id "MSTRG.138881.84"; exon_number "6";
chr4	StringTie	exon	106230363	106230446	1000	-	.	gene_id "MSTRG.138881"; transcript_id "MSTRG.138881.84"; exon_number "7";
chr4	StringTie	exon	106231729	106231779	1000	-	.	gene_id "MSTRG.138881"; transcript_id "MSTRG.138881.84"; exon_number "8";
chr4	StringTie	exon	106232938	106233064	1000	-	.	gene_id "MSTRG.138881"; transcript_id "MSTRG.138881.84"; exon_number "9";
chr4	StringTie	exon	106233588	106233650	1000	-	.	gene_id "MSTRG.138881"; transcript_id "MSTRG.138881.84"; exon_number "10";
chr4	StringTie	exon	106235269	106235367	1000	-	.	gene_id "MSTRG.138881"; transcript_id "MSTRG.138881.84"; exon_number "11";
chr4	StringTie	exon	106236390	106236519	1000	-	.	gene_id "MSTRG.138881"; transcript_id "MSTRG.138881.84"; exon_number "12";
chr4	StringTie	exon	106236759	106236808	1000	-	.	gene_id "MSTRG.138881"; transcript_id "MSTRG.138881.84"; exon_number "13";
chr4	StringTie	exon	106242470	106242569	1000	-	.	gene_id "MSTRG.138881"; transcript_id "MSTRG.138881.84"; exon_number "14";
chr4	StringTie	exon	106244626	106244764	1000	-	.	gene_id "MSTRG.138881"; transcript_id "MSTRG.138881.84"; exon_number "15";
chr4	StringTie	exon	106247139	106247287	1000	-	.	gene_id "MSTRG.138881"; transcript_id "MSTRG.138881.84"; exon_number "16";
chr4	StringTie	exon	106248245	106248306	1000	-	.	gene_id "MSTRG.138881"; transcript_id "MSTRG.138881.84"; exon_number "17";
chr4	StringTie	exon	106248921	106248982	1000	-	.	gene_id "MSTRG.138881"; transcript_id "MSTRG.138881.84"; exon_number "18";
chr4	StringTie	exon	106250418	106250478	1000	-	.	gene_id "MSTRG.138881"; transcript_id "MSTRG.138881.84"; exon_number "19";
chr4	StringTie	exon	106251866	106252007	1000	-	.	gene_id "MSTRG.138881"; transcript_id "MSTRG.138881.84"; exon_number "20";
chr4	StringTie	exon	106254947	106255047	1000	-	.	gene_id "MSTRG.138881"; transcript_id "MSTRG.138881.84"; exon_number "21";
chr4	StringTie	exon	106260437	106260510	1000	-	.	gene_id "MSTRG.138881"; transcript_id "MSTRG.138881.84"; exon_number "22";
chr4	StringTie	exon	106262098	106262212	1000	-	.	gene_id "MSTRG.138881"; transcript_id "MSTRG.138881.84"; exon_number "23";
chr4	StringTie	exon	106295094	106295166	1000	-	.	gene_id "MSTRG.138881"; transcript_id "MSTRG.138881.84"; exon_number "24";
chr4	StringTie	exon	106297712	106297757	1000	-	.	gene_id "MSTRG.138881"; transcript_id "MSTRG.138881.84"; exon_number "25";
chr4	StringTie	transcript	106163755	106262212	1000	-	.	gene_id "MSTRG.138881"; transcript_id "MSTRG.138881.85";
chr4	StringTie	exon	106163755	106163879	1000	-	.	gene_id "MSTRG.138881"; transcript_id "MSTRG.138881.85"; exon_number "1";
chr4	StringTie	exon	106171095	106171270	1000	-	.	gene_id "MSTRG.138881"; transcript_id "MSTRG.138881.85"; exon_number "2";
chr4	StringTie	exon	106193609	106193770	1000	-	.	gene_id "MSTRG.138881"; transcript_id "MSTRG.138881.85"; exon_number "3";
chr4	StringTie	exon	106194718	106194754	1000	-	.	gene_id "MSTRG.138881"; transcript_id "MSTRG.138881.85"; exon_number "4";
chr4	StringTie	exon	106212750	106212835	1000	-	.	gene_id "MSTRG.138881"; transcript_id "MSTRG.138881.85"; exon_number "5";
chr4	StringTie	exon	106230363	106230446	1000	-	.	gene_id "MSTRG.138881"; transcript_id "MSTRG.138881.85"; exon_number "6";
chr4	StringTie	exon	106231729	106231779	1000	-	.	gene_id "MSTRG.138881"; transcript_id "MSTRG.138881.85"; exon_number "7";
chr4	StringTie	exon	106232938	106233064	1000	-	.	gene_id "MSTRG.138881"; transcript_id "MSTRG.138881.85"; exon_number "8";
chr4	StringTie	exon	106233588	106233650	1000	-	.	gene_id "MSTRG.138881"; transcript_id "MSTRG.138881.85"; exon_number "9";
chr4	StringTie	exon	106235269	106235367	1000	-	.	gene_id "MSTRG.138881"; transcript_id "MSTRG.138881.85"; exon_number "10";
chr4	StringTie	exon	106236390	106236519	1000	-	.	gene_id "MSTRG.138881"; transcript_id "MSTRG.138881.85"; exon_number "11";
chr4	StringTie	exon	106236759	106236808	1000	-	.	gene_id "MSTRG.138881"; transcript_id "MSTRG.138881.85"; exon_number "12";
chr4	StringTie	exon	106242470	106242569	1000	-	.	gene_id "MSTRG.138881"; transcript_id "MSTRG.138881.85"; exon_number "13";
chr4	StringTie	exon	106244626	106244764	1000	-	.	gene_id "MSTRG.138881"; transcript_id "MSTRG.138881.85"; exon_number "14";
chr4	StringTie	exon	106247139	106247287	1000	-	.	gene_id "MSTRG.138881"; transcript_id "MSTRG.138881.85"; exon_number "15";
chr4	StringTie	exon	106248245	106248306	1000	-	.	gene_id "MSTRG.138881"; transcript_id "MSTRG.138881.85"; exon_number "16";
chr4	StringTie	exon	106248921	106248982	1000	-	.	gene_id "MSTRG.138881"; transcript_id "MSTRG.138881.85"; exon_number "17";
chr4	StringTie	exon	106250418	106250478	1000	-	.	gene_id "MSTRG.138881"; transcript_id "MSTRG.138881.85"; exon_number "18";
chr4	StringTie	exon	106251866	106252007	1000	-	.	gene_id "MSTRG.138881"; transcript_id "MSTRG.138881.85"; exon_number "19";
chr4	StringTie	exon	106260437	106260510	1000	-	.	gene_id "MSTRG.138881"; transcript_id "MSTRG.138881.85"; exon_number "20";
chr4	StringTie	exon	106262098	106262212	1000	-	.	gene_id "MSTRG.138881"; transcript_id "MSTRG.138881.85"; exon_number "21";
chr4	StringTie	transcript	106163823	106262214	1000	-	.	gene_id "MSTRG.138881"; transcript_id "MSTRG.138881.86";
chr4	StringTie	exon	106163823	106163879	1000	-	.	gene_id "MSTRG.138881"; transcript_id "MSTRG.138881.86"; exon_number "1";
chr4	StringTie	exon	106164392	106164461	1000	-	.	gene_id "MSTRG.138881"; transcript_id "MSTRG.138881.86"; exon_number "2";
chr4	StringTie	exon	106171095	106171270	1000	-	.	gene_id "MSTRG.138881"; transcript_id "MSTRG.138881.86"; exon_number "3";
chr4	StringTie	exon	106193609	106193770	1000	-	.	gene_id "MSTRG.138881"; transcript_id "MSTRG.138881.86"; exon_number "4";
chr4	StringTie	exon	106194718	106194754	1000	-	.	gene_id "MSTRG.138881"; transcript_id "MSTRG.138881.86"; exon_number "5";
chr4	StringTie	exon	106212750	106212835	1000	-	.	gene_id "MSTRG.138881"; transcript_id "MSTRG.138881.86"; exon_number "6";
chr4	StringTie	exon	106230363	106230446	1000	-	.	gene_id "MSTRG.138881"; transcript_id "MSTRG.138881.86"; exon_number "7";
chr4	StringTie	exon	106231729	106231779	1000	-	.	gene_id "MSTRG.138881"; transcript_id "MSTRG.138881.86"; exon_number "8";
chr4	StringTie	exon	106232938	106233064	1000	-	.	gene_id "MSTRG.138881"; transcript_id "MSTRG.138881.86"; exon_number "9";
chr4	StringTie	exon	106233588	106233650	1000	-	.	gene_id "MSTRG.138881"; transcript_id "MSTRG.138881.86"; exon_number "10";
chr4	StringTie	exon	106235269	106235367	1000	-	.	gene_id "MSTRG.138881"; transcript_id "MSTRG.138881.86"; exon_number "11";
chr4	StringTie	exon	106236390	106236519	1000	-	.	gene_id "MSTRG.138881"; transcript_id "MSTRG.138881.86"; exon_number "12";
chr4	StringTie	exon	106236759	106236808	1000	-	.	gene_id "MSTRG.138881"; transcript_id "MSTRG.138881.86"; exon_number "13";
chr4	StringTie	exon	106242470	106242569	1000	-	.	gene_id "MSTRG.138881"; transcript_id "MSTRG.138881.86"; exon_number "14";
chr4	StringTie	exon	106244626	106244740	1000	-	.	gene_id "MSTRG.138881"; transcript_id "MSTRG.138881.86"; exon_number "15";
chr4	StringTie	exon	106247139	106247287	1000	-	.	gene_id "MSTRG.138881"; transcript_id "MSTRG.138881.86"; exon_number "16";
chr4	StringTie	exon	106248245	106248306	1000	-	.	gene_id "MSTRG.138881"; transcript_id "MSTRG.138881.86"; exon_number "17";
chr4	StringTie	exon	106248921	106248982	1000	-	.	gene_id "MSTRG.138881"; transcript_id "MSTRG.138881.86"; exon_number "18";
chr4	StringTie	exon	106250418	106250478	1000	-	.	gene_id "MSTRG.138881"; transcript_id "MSTRG.138881.86"; exon_number "19";
chr4	StringTie	exon	106251866	106252007	1000	-	.	gene_id "MSTRG.138881"; transcript_id "MSTRG.138881.86"; exon_number "20";
chr4	StringTie	exon	106260437	106260510	1000	-	.	gene_id "MSTRG.138881"; transcript_id "MSTRG.138881.86"; exon_number "21";
chr4	StringTie	exon	106262098	106262214	1000	-	.	gene_id "MSTRG.138881"; transcript_id "MSTRG.138881.86"; exon_number "22";
chr4	StringTie	transcript	106163847	106262214	1000	-	.	gene_id "MSTRG.138881"; transcript_id "MSTRG.138881.87";
chr4	StringTie	exon	106163847	106163879	1000	-	.	gene_id "MSTRG.138881"; transcript_id "MSTRG.138881.87"; exon_number "1";
chr4	StringTie	exon	106164392	106164461	1000	-	.	gene_id "MSTRG.138881"; transcript_id "MSTRG.138881.87"; exon_number "2";
chr4	StringTie	exon	106171095	106171270	1000	-	.	gene_id "MSTRG.138881"; transcript_id "MSTRG.138881.87"; exon_number "3";
chr4	StringTie	exon	106193609	106193770	1000	-	.	gene_id "MSTRG.138881"; transcript_id "MSTRG.138881.87"; exon_number "4";
chr4	StringTie	exon	106194718	106194754	1000	-	.	gene_id "MSTRG.138881"; transcript_id "MSTRG.138881.87"; exon_number "5";
chr4	StringTie	exon	106212750	106212835	1000	-	.	gene_id "MSTRG.138881"; transcript_id "MSTRG.138881.87"; exon_number "6";
chr4	StringTie	exon	106230363	106230446	1000	-	.	gene_id "MSTRG.138881"; transcript_id "MSTRG.138881.87"; exon_number "7";
chr4	StringTie	exon	106231729	106231779	1000	-	.	gene_id "MSTRG.138881"; transcript_id "MSTRG.138881.87"; exon_number "8";
chr4	StringTie	exon	106232938	106233064	1000	-	.	gene_id "MSTRG.138881"; transcript_id "MSTRG.138881.87"; exon_number "9";
chr4	StringTie	exon	106233588	106233650	1000	-	.	gene_id "MSTRG.138881"; transcript_id "MSTRG.138881.87"; exon_number "10";
chr4	StringTie	exon	106235269	106235367	1000	-	.	gene_id "MSTRG.138881"; transcript_id "MSTRG.138881.87"; exon_number "11";
chr4	StringTie	exon	106236390	106236519	1000	-	.	gene_id "MSTRG.138881"; transcript_id "MSTRG.138881.87"; exon_number "12";
chr4	StringTie	exon	106236759	106236808	1000	-	.	gene_id "MSTRG.138881"; transcript_id "MSTRG.138881.87"; exon_number "13";
chr4	StringTie	exon	106237491	106237538	1000	-	.	gene_id "MSTRG.138881"; transcript_id "MSTRG.138881.87"; exon_number "14";
chr4	StringTie	exon	106242470	106242569	1000	-	.	gene_id "MSTRG.138881"; transcript_id "MSTRG.138881.87"; exon_number "15";
chr4	StringTie	exon	106244626	106244764	1000	-	.	gene_id "MSTRG.138881"; transcript_id "MSTRG.138881.87"; exon_number "16";
chr4	StringTie	exon	106247139	106247287	1000	-	.	gene_id "MSTRG.138881"; transcript_id "MSTRG.138881.87"; exon_number "17";
chr4	StringTie	exon	106248245	106248306	1000	-	.	gene_id "MSTRG.138881"; transcript_id "MSTRG.138881.87"; exon_number "18";
chr4	StringTie	exon	106248921	106248982	1000	-	.	gene_id "MSTRG.138881"; transcript_id "MSTRG.138881.87"; exon_number "19";
chr4	StringTie	exon	106250418	106250478	1000	-	.	gene_id "MSTRG.138881"; transcript_id "MSTRG.138881.87"; exon_number "20";
chr4	StringTie	exon	106251866	106252007	1000	-	.	gene_id "MSTRG.138881"; transcript_id "MSTRG.138881.87"; exon_number "21";
chr4	StringTie	exon	106260437	106260510	1000	-	.	gene_id "MSTRG.138881"; transcript_id "MSTRG.138881.87"; exon_number "22";
chr4	StringTie	exon	106262098	106262214	1000	-	.	gene_id "MSTRG.138881"; transcript_id "MSTRG.138881.87"; exon_number "23";
chr4	StringTie	transcript	106163850	106262215	1000	-	.	gene_id "MSTRG.138881"; transcript_id "MSTRG.138881.88";
chr4	StringTie	exon	106163850	106163874	1000	-	.	gene_id "MSTRG.138881"; transcript_id "MSTRG.138881.88"; exon_number "1";
chr4	StringTie	exon	106164392	106164461	1000	-	.	gene_id "MSTRG.138881"; transcript_id "MSTRG.138881.88"; exon_number "2";
chr4	StringTie	exon	106171095	106171270	1000	-	.	gene_id "MSTRG.138881"; transcript_id "MSTRG.138881.88"; exon_number "3";
chr4	StringTie	exon	106193609	106193770	1000	-	.	gene_id "MSTRG.138881"; transcript_id "MSTRG.138881.88"; exon_number "4";
chr4	StringTie	exon	106194718	106194754	1000	-	.	gene_id "MSTRG.138881"; transcript_id "MSTRG.138881.88"; exon_number "5";
chr4	StringTie	exon	106212750	106212835	1000	-	.	gene_id "MSTRG.138881"; transcript_id "MSTRG.138881.88"; exon_number "6";
chr4	StringTie	exon	106230363	106230446	1000	-	.	gene_id "MSTRG.138881"; transcript_id "MSTRG.138881.88"; exon_number "7";
chr4	StringTie	exon	106231729	106231779	1000	-	.	gene_id "MSTRG.138881"; transcript_id "MSTRG.138881.88"; exon_number "8";
chr4	StringTie	exon	106232938	106233064	1000	-	.	gene_id "MSTRG.138881"; transcript_id "MSTRG.138881.88"; exon_number "9";
chr4	StringTie	exon	106233588	106233650	1000	-	.	gene_id "MSTRG.138881"; transcript_id "MSTRG.138881.88"; exon_number "10";
chr4	StringTie	exon	106235269	106235367	1000	-	.	gene_id "MSTRG.138881"; transcript_id "MSTRG.138881.88"; exon_number "11";
chr4	StringTie	exon	106236390	106236519	1000	-	.	gene_id "MSTRG.138881"; transcript_id "MSTRG.138881.88"; exon_number "12";
chr4	StringTie	exon	106236759	106236808	1000	-	.	gene_id "MSTRG.138881"; transcript_id "MSTRG.138881.88"; exon_number "13";
chr4	StringTie	exon	106242470	106242569	1000	-	.	gene_id "MSTRG.138881"; transcript_id "MSTRG.138881.88"; exon_number "14";
chr4	StringTie	exon	106244626	106244740	1000	-	.	gene_id "MSTRG.138881"; transcript_id "MSTRG.138881.88"; exon_number "15";
chr4	StringTie	exon	106247139	106247287	1000	-	.	gene_id "MSTRG.138881"; transcript_id "MSTRG.138881.88"; exon_number "16";
chr4	StringTie	exon	106248245	106248306	1000	-	.	gene_id "MSTRG.138881"; transcript_id "MSTRG.138881.88"; exon_number "17";
chr4	StringTie	exon	106248921	106248982	1000	-	.	gene_id "MSTRG.138881"; transcript_id "MSTRG.138881.88"; exon_number "18";
chr4	StringTie	exon	106250418	106250478	1000	-	.	gene_id "MSTRG.138881"; transcript_id "MSTRG.138881.88"; exon_number "19";
chr4	StringTie	exon	106251866	106252007	1000	-	.	gene_id "MSTRG.138881"; transcript_id "MSTRG.138881.88"; exon_number "20";
chr4	StringTie	exon	106260437	106260510	1000	-	.	gene_id "MSTRG.138881"; transcript_id "MSTRG.138881.88"; exon_number "21";
chr4	StringTie	exon	106262098	106262215	1000	-	.	gene_id "MSTRG.138881"; transcript_id "MSTRG.138881.88"; exon_number "22";
chr4	StringTie	transcript	106164299	106262211	1000	-	.	gene_id "MSTRG.138881"; transcript_id "MSTRG.138881.89";
chr4	StringTie	exon	106164299	106164461	1000	-	.	gene_id "MSTRG.138881"; transcript_id "MSTRG.138881.89"; exon_number "1";
chr4	StringTie	exon	106171095	106171270	1000	-	.	gene_id "MSTRG.138881"; transcript_id "MSTRG.138881.89"; exon_number "2";
chr4	StringTie	exon	106183120	106183225	1000	-	.	gene_id "MSTRG.138881"; transcript_id "MSTRG.138881.89"; exon_number "3";
chr4	StringTie	exon	106193609	106193770	1000	-	.	gene_id "MSTRG.138881"; transcript_id "MSTRG.138881.89"; exon_number "4";
chr4	StringTie	exon	106194718	106194754	1000	-	.	gene_id "MSTRG.138881"; transcript_id "MSTRG.138881.89"; exon_number "5";
chr4	StringTie	exon	106212750	106212835	1000	-	.	gene_id "MSTRG.138881"; transcript_id "MSTRG.138881.89"; exon_number "6";
chr4	StringTie	exon	106230363	106230446	1000	-	.	gene_id "MSTRG.138881"; transcript_id "MSTRG.138881.89"; exon_number "7";
chr4	StringTie	exon	106231729	106231779	1000	-	.	gene_id "MSTRG.138881"; transcript_id "MSTRG.138881.89"; exon_number "8";
chr4	StringTie	exon	106232938	106233064	1000	-	.	gene_id "MSTRG.138881"; transcript_id "MSTRG.138881.89"; exon_number "9";
chr4	StringTie	exon	106233588	106233650	1000	-	.	gene_id "MSTRG.138881"; transcript_id "MSTRG.138881.89"; exon_number "10";
chr4	StringTie	exon	106235269	106235367	1000	-	.	gene_id "MSTRG.138881"; transcript_id "MSTRG.138881.89"; exon_number "11";
chr4	StringTie	exon	106236390	106236519	1000	-	.	gene_id "MSTRG.138881"; transcript_id "MSTRG.138881.89"; exon_number "12";
chr4	StringTie	exon	106236759	106236808	1000	-	.	gene_id "MSTRG.138881"; transcript_id "MSTRG.138881.89"; exon_number "13";
chr4	StringTie	exon	106242470	106242569	1000	-	.	gene_id "MSTRG.138881"; transcript_id "MSTRG.138881.89"; exon_number "14";
chr4	StringTie	exon	106244626	106244764	1000	-	.	gene_id "MSTRG.138881"; transcript_id "MSTRG.138881.89"; exon_number "15";
chr4	StringTie	exon	106247139	106247287	1000	-	.	gene_id "MSTRG.138881"; transcript_id "MSTRG.138881.89"; exon_number "16";
chr4	StringTie	exon	106248245	106248306	1000	-	.	gene_id "MSTRG.138881"; transcript_id "MSTRG.138881.89"; exon_number "17";
chr4	StringTie	exon	106248921	106248982	1000	-	.	gene_id "MSTRG.138881"; transcript_id "MSTRG.138881.89"; exon_number "18";
chr4	StringTie	exon	106250418	106250478	1000	-	.	gene_id "MSTRG.138881"; transcript_id "MSTRG.138881.89"; exon_number "19";
chr4	StringTie	exon	106251866	106252007	1000	-	.	gene_id "MSTRG.138881"; transcript_id "MSTRG.138881.89"; exon_number "20";
chr4	StringTie	exon	106260437	106260510	1000	-	.	gene_id "MSTRG.138881"; transcript_id "MSTRG.138881.89"; exon_number "21";
chr4	StringTie	exon	106262098	106262211	1000	-	.	gene_id "MSTRG.138881"; transcript_id "MSTRG.138881.89"; exon_number "22";
chr4	StringTie	transcript	106041600	106316235	1000	-	.	gene_id "MSTRG.138881"; transcript_id "MSTRG.138881.9";
chr4	StringTie	exon	106041600	106046680	1000	-	.	gene_id "MSTRG.138881"; transcript_id "MSTRG.138881.9"; exon_number "1";
chr4	StringTie	exon	106095482	106095641	1000	-	.	gene_id "MSTRG.138881"; transcript_id "MSTRG.138881.9"; exon_number "2";
chr4	StringTie	exon	106116203	106116378	1000	-	.	gene_id "MSTRG.138881"; transcript_id "MSTRG.138881.9"; exon_number "3";
chr4	StringTie	exon	106171095	106171270	1000	-	.	gene_id "MSTRG.138881"; transcript_id "MSTRG.138881.9"; exon_number "4";
chr4	StringTie	exon	106193609	106193770	1000	-	.	gene_id "MSTRG.138881"; transcript_id "MSTRG.138881.9"; exon_number "5";
chr4	StringTie	exon	106194718	106194754	1000	-	.	gene_id "MSTRG.138881"; transcript_id "MSTRG.138881.9"; exon_number "6";
chr4	StringTie	exon	106212750	106212835	1000	-	.	gene_id "MSTRG.138881"; transcript_id "MSTRG.138881.9"; exon_number "7";
chr4	StringTie	exon	106230363	106230446	1000	-	.	gene_id "MSTRG.138881"; transcript_id "MSTRG.138881.9"; exon_number "8";
chr4	StringTie	exon	106231729	106231779	1000	-	.	gene_id "MSTRG.138881"; transcript_id "MSTRG.138881.9"; exon_number "9";
chr4	StringTie	exon	106232938	106233064	1000	-	.	gene_id "MSTRG.138881"; transcript_id "MSTRG.138881.9"; exon_number "10";
chr4	StringTie	exon	106233588	106233650	1000	-	.	gene_id "MSTRG.138881"; transcript_id "MSTRG.138881.9"; exon_number "11";
chr4	StringTie	exon	106235269	106235367	1000	-	.	gene_id "MSTRG.138881"; transcript_id "MSTRG.138881.9"; exon_number "12";
chr4	StringTie	exon	106236390	106236519	1000	-	.	gene_id "MSTRG.138881"; transcript_id "MSTRG.138881.9"; exon_number "13";
chr4	StringTie	exon	106236759	106236808	1000	-	.	gene_id "MSTRG.138881"; transcript_id "MSTRG.138881.9"; exon_number "14";
chr4	StringTie	exon	106242470	106242569	1000	-	.	gene_id "MSTRG.138881"; transcript_id "MSTRG.138881.9"; exon_number "15";
chr4	StringTie	exon	106244626	106244764	1000	-	.	gene_id "MSTRG.138881"; transcript_id "MSTRG.138881.9"; exon_number "16";
chr4	StringTie	exon	106247139	106248306	1000	-	.	gene_id "MSTRG.138881"; transcript_id "MSTRG.138881.9"; exon_number "17";
chr4	StringTie	exon	106248921	106248982	1000	-	.	gene_id "MSTRG.138881"; transcript_id "MSTRG.138881.9"; exon_number "18";
chr4	StringTie	exon	106250418	106250478	1000	-	.	gene_id "MSTRG.138881"; transcript_id "MSTRG.138881.9"; exon_number "19";
chr4	StringTie	exon	106251866	106252007	1000	-	.	gene_id "MSTRG.138881"; transcript_id "MSTRG.138881.9"; exon_number "20";
chr4	StringTie	exon	106260437	106260510	1000	-	.	gene_id "MSTRG.138881"; transcript_id "MSTRG.138881.9"; exon_number "21";
chr4	StringTie	exon	106262098	106262212	1000	-	.	gene_id "MSTRG.138881"; transcript_id "MSTRG.138881.9"; exon_number "22";
chr4	StringTie	exon	106295094	106295166	1000	-	.	gene_id "MSTRG.138881"; transcript_id "MSTRG.138881.9"; exon_number "23";
chr4	StringTie	exon	106308768	106308989	1000	-	.	gene_id "MSTRG.138881"; transcript_id "MSTRG.138881.9"; exon_number "24";
chr4	StringTie	exon	106309927	106309967	1000	-	.	gene_id "MSTRG.138881"; transcript_id "MSTRG.138881.9"; exon_number "25";
chr4	StringTie	exon	106315931	106316235	1000	-	.	gene_id "MSTRG.138881"; transcript_id "MSTRG.138881.9"; exon_number "26";
chr4	StringTie	transcript	106164408	106262211	1000	-	.	gene_id "MSTRG.138881"; transcript_id "MSTRG.138881.90";
chr4	StringTie	exon	106164408	106164461	1000	-	.	gene_id "MSTRG.138881"; transcript_id "MSTRG.138881.90"; exon_number "1";
chr4	StringTie	exon	106171095	106171270	1000	-	.	gene_id "MSTRG.138881"; transcript_id "MSTRG.138881.90"; exon_number "2";
chr4	StringTie	exon	106185587	106185652	1000	-	.	gene_id "MSTRG.138881"; transcript_id "MSTRG.138881.90"; exon_number "3";
chr4	StringTie	exon	106193609	106193770	1000	-	.	gene_id "MSTRG.138881"; transcript_id "MSTRG.138881.90"; exon_number "4";
chr4	StringTie	exon	106194718	106194754	1000	-	.	gene_id "MSTRG.138881"; transcript_id "MSTRG.138881.90"; exon_number "5";
chr4	StringTie	exon	106212750	106212835	1000	-	.	gene_id "MSTRG.138881"; transcript_id "MSTRG.138881.90"; exon_number "6";
chr4	StringTie	exon	106230363	106230446	1000	-	.	gene_id "MSTRG.138881"; transcript_id "MSTRG.138881.90"; exon_number "7";
chr4	StringTie	exon	106231729	106231779	1000	-	.	gene_id "MSTRG.138881"; transcript_id "MSTRG.138881.90"; exon_number "8";
chr4	StringTie	exon	106232938	106233064	1000	-	.	gene_id "MSTRG.138881"; transcript_id "MSTRG.138881.90"; exon_number "9";
chr4	StringTie	exon	106233588	106233650	1000	-	.	gene_id "MSTRG.138881"; transcript_id "MSTRG.138881.90"; exon_number "10";
chr4	StringTie	exon	106235269	106235367	1000	-	.	gene_id "MSTRG.138881"; transcript_id "MSTRG.138881.90"; exon_number "11";
chr4	StringTie	exon	106236390	106236519	1000	-	.	gene_id "MSTRG.138881"; transcript_id "MSTRG.138881.90"; exon_number "12";
chr4	StringTie	exon	106236759	106236808	1000	-	.	gene_id "MSTRG.138881"; transcript_id "MSTRG.138881.90"; exon_number "13";
chr4	StringTie	exon	106242470	106242569	1000	-	.	gene_id "MSTRG.138881"; transcript_id "MSTRG.138881.90"; exon_number "14";
chr4	StringTie	exon	106244626	106244764	1000	-	.	gene_id "MSTRG.138881"; transcript_id "MSTRG.138881.90"; exon_number "15";
chr4	StringTie	exon	106247139	106247287	1000	-	.	gene_id "MSTRG.138881"; transcript_id "MSTRG.138881.90"; exon_number "16";
chr4	StringTie	exon	106248245	106248306	1000	-	.	gene_id "MSTRG.138881"; transcript_id "MSTRG.138881.90"; exon_number "17";
chr4	StringTie	exon	106248921	106248982	1000	-	.	gene_id "MSTRG.138881"; transcript_id "MSTRG.138881.90"; exon_number "18";
chr4	StringTie	exon	106250418	106250478	1000	-	.	gene_id "MSTRG.138881"; transcript_id "MSTRG.138881.90"; exon_number "19";
chr4	StringTie	exon	106251866	106252007	1000	-	.	gene_id "MSTRG.138881"; transcript_id "MSTRG.138881.90"; exon_number "20";
chr4	StringTie	exon	106260437	106260510	1000	-	.	gene_id "MSTRG.138881"; transcript_id "MSTRG.138881.90"; exon_number "21";
chr4	StringTie	exon	106262098	106262211	1000	-	.	gene_id "MSTRG.138881"; transcript_id "MSTRG.138881.90"; exon_number "22";
chr4	StringTie	transcript	106166249	106316266	1000	-	.	gene_id "MSTRG.138881"; transcript_id "MSTRG.138881.91";
chr4	StringTie	exon	106166249	106166612	1000	-	.	gene_id "MSTRG.138881"; transcript_id "MSTRG.138881.91"; exon_number "1";
chr4	StringTie	exon	106171095	106171270	1000	-	.	gene_id "MSTRG.138881"; transcript_id "MSTRG.138881.91"; exon_number "2";
chr4	StringTie	exon	106193609	106193770	1000	-	.	gene_id "MSTRG.138881"; transcript_id "MSTRG.138881.91"; exon_number "3";
chr4	StringTie	exon	106194718	106194754	1000	-	.	gene_id "MSTRG.138881"; transcript_id "MSTRG.138881.91"; exon_number "4";
chr4	StringTie	exon	106212750	106212835	1000	-	.	gene_id "MSTRG.138881"; transcript_id "MSTRG.138881.91"; exon_number "5";
chr4	StringTie	exon	106230363	106230446	1000	-	.	gene_id "MSTRG.138881"; transcript_id "MSTRG.138881.91"; exon_number "6";
chr4	StringTie	exon	106231729	106231779	1000	-	.	gene_id "MSTRG.138881"; transcript_id "MSTRG.138881.91"; exon_number "7";
chr4	StringTie	exon	106232938	106233064	1000	-	.	gene_id "MSTRG.138881"; transcript_id "MSTRG.138881.91"; exon_number "8";
chr4	StringTie	exon	106233588	106233650	1000	-	.	gene_id "MSTRG.138881"; transcript_id "MSTRG.138881.91"; exon_number "9";
chr4	StringTie	exon	106235269	106235367	1000	-	.	gene_id "MSTRG.138881"; transcript_id "MSTRG.138881.91"; exon_number "10";
chr4	StringTie	exon	106236390	106236519	1000	-	.	gene_id "MSTRG.138881"; transcript_id "MSTRG.138881.91"; exon_number "11";
chr4	StringTie	exon	106236759	106236808	1000	-	.	gene_id "MSTRG.138881"; transcript_id "MSTRG.138881.91"; exon_number "12";
chr4	StringTie	exon	106242470	106242569	1000	-	.	gene_id "MSTRG.138881"; transcript_id "MSTRG.138881.91"; exon_number "13";
chr4	StringTie	exon	106244626	106244764	1000	-	.	gene_id "MSTRG.138881"; transcript_id "MSTRG.138881.91"; exon_number "14";
chr4	StringTie	exon	106247139	106247287	1000	-	.	gene_id "MSTRG.138881"; transcript_id "MSTRG.138881.91"; exon_number "15";
chr4	StringTie	exon	106248245	106248306	1000	-	.	gene_id "MSTRG.138881"; transcript_id "MSTRG.138881.91"; exon_number "16";
chr4	StringTie	exon	106248921	106248982	1000	-	.	gene_id "MSTRG.138881"; transcript_id "MSTRG.138881.91"; exon_number "17";
chr4	StringTie	exon	106250418	106250478	1000	-	.	gene_id "MSTRG.138881"; transcript_id "MSTRG.138881.91"; exon_number "18";
chr4	StringTie	exon	106251866	106252007	1000	-	.	gene_id "MSTRG.138881"; transcript_id "MSTRG.138881.91"; exon_number "19";
chr4	StringTie	exon	106260437	106260510	1000	-	.	gene_id "MSTRG.138881"; transcript_id "MSTRG.138881.91"; exon_number "20";
chr4	StringTie	exon	106262098	106262212	1000	-	.	gene_id "MSTRG.138881"; transcript_id "MSTRG.138881.91"; exon_number "21";
chr4	StringTie	exon	106295094	106295166	1000	-	.	gene_id "MSTRG.138881"; transcript_id "MSTRG.138881.91"; exon_number "22";
chr4	StringTie	exon	106308768	106308989	1000	-	.	gene_id "MSTRG.138881"; transcript_id "MSTRG.138881.91"; exon_number "23";
chr4	StringTie	exon	106315927	106316266	1000	-	.	gene_id "MSTRG.138881"; transcript_id "MSTRG.138881.91"; exon_number "24";
chr4	StringTie	transcript	106166250	106213598	1000	-	.	gene_id "MSTRG.138881"; transcript_id "MSTRG.138881.92";
chr4	StringTie	exon	106166250	106166612	1000	-	.	gene_id "MSTRG.138881"; transcript_id "MSTRG.138881.92"; exon_number "1";
chr4	StringTie	exon	106171095	106171270	1000	-	.	gene_id "MSTRG.138881"; transcript_id "MSTRG.138881.92"; exon_number "2";
chr4	StringTie	exon	106193609	106193770	1000	-	.	gene_id "MSTRG.138881"; transcript_id "MSTRG.138881.92"; exon_number "3";
chr4	StringTie	exon	106194718	106194754	1000	-	.	gene_id "MSTRG.138881"; transcript_id "MSTRG.138881.92"; exon_number "4";
chr4	StringTie	exon	106212750	106212835	1000	-	.	gene_id "MSTRG.138881"; transcript_id "MSTRG.138881.92"; exon_number "5";
chr4	StringTie	exon	106213354	106213598	1000	-	.	gene_id "MSTRG.138881"; transcript_id "MSTRG.138881.92"; exon_number "6";
chr4	StringTie	transcript	106166436	106310588	1000	-	.	gene_id "MSTRG.138881"; transcript_id "MSTRG.138881.93";
chr4	StringTie	exon	106166436	106166612	1000	-	.	gene_id "MSTRG.138881"; transcript_id "MSTRG.138881.93"; exon_number "1";
chr4	StringTie	exon	106171095	106171270	1000	-	.	gene_id "MSTRG.138881"; transcript_id "MSTRG.138881.93"; exon_number "2";
chr4	StringTie	exon	106193609	106193770	1000	-	.	gene_id "MSTRG.138881"; transcript_id "MSTRG.138881.93"; exon_number "3";
chr4	StringTie	exon	106194718	106194754	1000	-	.	gene_id "MSTRG.138881"; transcript_id "MSTRG.138881.93"; exon_number "4";
chr4	StringTie	exon	106212750	106212835	1000	-	.	gene_id "MSTRG.138881"; transcript_id "MSTRG.138881.93"; exon_number "5";
chr4	StringTie	exon	106230363	106230446	1000	-	.	gene_id "MSTRG.138881"; transcript_id "MSTRG.138881.93"; exon_number "6";
chr4	StringTie	exon	106231729	106231779	1000	-	.	gene_id "MSTRG.138881"; transcript_id "MSTRG.138881.93"; exon_number "7";
chr4	StringTie	exon	106232938	106233064	1000	-	.	gene_id "MSTRG.138881"; transcript_id "MSTRG.138881.93"; exon_number "8";
chr4	StringTie	exon	106233588	106233650	1000	-	.	gene_id "MSTRG.138881"; transcript_id "MSTRG.138881.93"; exon_number "9";
chr4	StringTie	exon	106235269	106235367	1000	-	.	gene_id "MSTRG.138881"; transcript_id "MSTRG.138881.93"; exon_number "10";
chr4	StringTie	exon	106236390	106236519	1000	-	.	gene_id "MSTRG.138881"; transcript_id "MSTRG.138881.93"; exon_number "11";
chr4	StringTie	exon	106236759	106236808	1000	-	.	gene_id "MSTRG.138881"; transcript_id "MSTRG.138881.93"; exon_number "12";
chr4	StringTie	exon	106242470	106242569	1000	-	.	gene_id "MSTRG.138881"; transcript_id "MSTRG.138881.93"; exon_number "13";
chr4	StringTie	exon	106244626	106244764	1000	-	.	gene_id "MSTRG.138881"; transcript_id "MSTRG.138881.93"; exon_number "14";
chr4	StringTie	exon	106247139	106247287	1000	-	.	gene_id "MSTRG.138881"; transcript_id "MSTRG.138881.93"; exon_number "15";
chr4	StringTie	exon	106248245	106248306	1000	-	.	gene_id "MSTRG.138881"; transcript_id "MSTRG.138881.93"; exon_number "16";
chr4	StringTie	exon	106248921	106248982	1000	-	.	gene_id "MSTRG.138881"; transcript_id "MSTRG.138881.93"; exon_number "17";
chr4	StringTie	exon	106250418	106250478	1000	-	.	gene_id "MSTRG.138881"; transcript_id "MSTRG.138881.93"; exon_number "18";
chr4	StringTie	exon	106251866	106252007	1000	-	.	gene_id "MSTRG.138881"; transcript_id "MSTRG.138881.93"; exon_number "19";
chr4	StringTie	exon	106260437	106260510	1000	-	.	gene_id "MSTRG.138881"; transcript_id "MSTRG.138881.93"; exon_number "20";
chr4	StringTie	exon	106262098	106262212	1000	-	.	gene_id "MSTRG.138881"; transcript_id "MSTRG.138881.93"; exon_number "21";
chr4	StringTie	exon	106295094	106295166	1000	-	.	gene_id "MSTRG.138881"; transcript_id "MSTRG.138881.93"; exon_number "22";
chr4	StringTie	exon	106308768	106308989	1000	-	.	gene_id "MSTRG.138881"; transcript_id "MSTRG.138881.93"; exon_number "23";
chr4	StringTie	exon	106310333	106310588	1000	-	.	gene_id "MSTRG.138881"; transcript_id "MSTRG.138881.93"; exon_number "24";
chr4	StringTie	transcript	106166436	106250470	1000	-	.	gene_id "MSTRG.138881"; transcript_id "MSTRG.138881.94";
chr4	StringTie	exon	106166436	106166612	1000	-	.	gene_id "MSTRG.138881"; transcript_id "MSTRG.138881.94"; exon_number "1";
chr4	StringTie	exon	106171095	106171270	1000	-	.	gene_id "MSTRG.138881"; transcript_id "MSTRG.138881.94"; exon_number "2";
chr4	StringTie	exon	106193609	106193770	1000	-	.	gene_id "MSTRG.138881"; transcript_id "MSTRG.138881.94"; exon_number "3";
chr4	StringTie	exon	106194718	106194754	1000	-	.	gene_id "MSTRG.138881"; transcript_id "MSTRG.138881.94"; exon_number "4";
chr4	StringTie	exon	106212750	106212835	1000	-	.	gene_id "MSTRG.138881"; transcript_id "MSTRG.138881.94"; exon_number "5";
chr4	StringTie	exon	106230363	106230446	1000	-	.	gene_id "MSTRG.138881"; transcript_id "MSTRG.138881.94"; exon_number "6";
chr4	StringTie	exon	106231729	106231779	1000	-	.	gene_id "MSTRG.138881"; transcript_id "MSTRG.138881.94"; exon_number "7";
chr4	StringTie	exon	106232938	106233064	1000	-	.	gene_id "MSTRG.138881"; transcript_id "MSTRG.138881.94"; exon_number "8";
chr4	StringTie	exon	106233588	106233650	1000	-	.	gene_id "MSTRG.138881"; transcript_id "MSTRG.138881.94"; exon_number "9";
chr4	StringTie	exon	106235269	106235367	1000	-	.	gene_id "MSTRG.138881"; transcript_id "MSTRG.138881.94"; exon_number "10";
chr4	StringTie	exon	106236390	106236519	1000	-	.	gene_id "MSTRG.138881"; transcript_id "MSTRG.138881.94"; exon_number "11";
chr4	StringTie	exon	106236759	106236808	1000	-	.	gene_id "MSTRG.138881"; transcript_id "MSTRG.138881.94"; exon_number "12";
chr4	StringTie	exon	106237491	106237538	1000	-	.	gene_id "MSTRG.138881"; transcript_id "MSTRG.138881.94"; exon_number "13";
chr4	StringTie	exon	106242470	106242569	1000	-	.	gene_id "MSTRG.138881"; transcript_id "MSTRG.138881.94"; exon_number "14";
chr4	StringTie	exon	106244626	106244764	1000	-	.	gene_id "MSTRG.138881"; transcript_id "MSTRG.138881.94"; exon_number "15";
chr4	StringTie	exon	106247139	106247287	1000	-	.	gene_id "MSTRG.138881"; transcript_id "MSTRG.138881.94"; exon_number "16";
chr4	StringTie	exon	106248245	106248306	1000	-	.	gene_id "MSTRG.138881"; transcript_id "MSTRG.138881.94"; exon_number "17";
chr4	StringTie	exon	106248921	106248982	1000	-	.	gene_id "MSTRG.138881"; transcript_id "MSTRG.138881.94"; exon_number "18";
chr4	StringTie	exon	106250418	106250470	1000	-	.	gene_id "MSTRG.138881"; transcript_id "MSTRG.138881.94"; exon_number "19";
chr4	StringTie	transcript	106166447	106262214	1000	-	.	gene_id "MSTRG.138881"; transcript_id "MSTRG.138881.95";
chr4	StringTie	exon	106166447	106166612	1000	-	.	gene_id "MSTRG.138881"; transcript_id "MSTRG.138881.95"; exon_number "1";
chr4	StringTie	exon	106171095	106171270	1000	-	.	gene_id "MSTRG.138881"; transcript_id "MSTRG.138881.95"; exon_number "2";
chr4	StringTie	exon	106193609	106193770	1000	-	.	gene_id "MSTRG.138881"; transcript_id "MSTRG.138881.95"; exon_number "3";
chr4	StringTie	exon	106194718	106194754	1000	-	.	gene_id "MSTRG.138881"; transcript_id "MSTRG.138881.95"; exon_number "4";
chr4	StringTie	exon	106212750	106212835	1000	-	.	gene_id "MSTRG.138881"; transcript_id "MSTRG.138881.95"; exon_number "5";
chr4	StringTie	exon	106230363	106230446	1000	-	.	gene_id "MSTRG.138881"; transcript_id "MSTRG.138881.95"; exon_number "6";
chr4	StringTie	exon	106231729	106231779	1000	-	.	gene_id "MSTRG.138881"; transcript_id "MSTRG.138881.95"; exon_number "7";
chr4	StringTie	exon	106232938	106233064	1000	-	.	gene_id "MSTRG.138881"; transcript_id "MSTRG.138881.95"; exon_number "8";
chr4	StringTie	exon	106233588	106233650	1000	-	.	gene_id "MSTRG.138881"; transcript_id "MSTRG.138881.95"; exon_number "9";
chr4	StringTie	exon	106235269	106235367	1000	-	.	gene_id "MSTRG.138881"; transcript_id "MSTRG.138881.95"; exon_number "10";
chr4	StringTie	exon	106236390	106236519	1000	-	.	gene_id "MSTRG.138881"; transcript_id "MSTRG.138881.95"; exon_number "11";
chr4	StringTie	exon	106236759	106236808	1000	-	.	gene_id "MSTRG.138881"; transcript_id "MSTRG.138881.95"; exon_number "12";
chr4	StringTie	exon	106237491	106237538	1000	-	.	gene_id "MSTRG.138881"; transcript_id "MSTRG.138881.95"; exon_number "13";
chr4	StringTie	exon	106242470	106242569	1000	-	.	gene_id "MSTRG.138881"; transcript_id "MSTRG.138881.95"; exon_number "14";
chr4	StringTie	exon	106244626	106244764	1000	-	.	gene_id "MSTRG.138881"; transcript_id "MSTRG.138881.95"; exon_number "15";
chr4	StringTie	exon	106247139	106248306	1000	-	.	gene_id "MSTRG.138881"; transcript_id "MSTRG.138881.95"; exon_number "16";
chr4	StringTie	exon	106248921	106248982	1000	-	.	gene_id "MSTRG.138881"; transcript_id "MSTRG.138881.95"; exon_number "17";
chr4	StringTie	exon	106250418	106250478	1000	-	.	gene_id "MSTRG.138881"; transcript_id "MSTRG.138881.95"; exon_number "18";
chr4	StringTie	exon	106251866	106252007	1000	-	.	gene_id "MSTRG.138881"; transcript_id "MSTRG.138881.95"; exon_number "19";
chr4	StringTie	exon	106260437	106260510	1000	-	.	gene_id "MSTRG.138881"; transcript_id "MSTRG.138881.95"; exon_number "20";
chr4	StringTie	exon	106262098	106262214	1000	-	.	gene_id "MSTRG.138881"; transcript_id "MSTRG.138881.95"; exon_number "21";
chr4	StringTie	transcript	106166482	106262214	1000	-	.	gene_id "MSTRG.138881"; transcript_id "MSTRG.138881.96";
chr4	StringTie	exon	106166482	106166612	1000	-	.	gene_id "MSTRG.138881"; transcript_id "MSTRG.138881.96"; exon_number "1";
chr4	StringTie	exon	106171095	106171270	1000	-	.	gene_id "MSTRG.138881"; transcript_id "MSTRG.138881.96"; exon_number "2";
chr4	StringTie	exon	106193609	106193770	1000	-	.	gene_id "MSTRG.138881"; transcript_id "MSTRG.138881.96"; exon_number "3";
chr4	StringTie	exon	106194718	106194754	1000	-	.	gene_id "MSTRG.138881"; transcript_id "MSTRG.138881.96"; exon_number "4";
chr4	StringTie	exon	106212750	106212835	1000	-	.	gene_id "MSTRG.138881"; transcript_id "MSTRG.138881.96"; exon_number "5";
chr4	StringTie	exon	106230363	106230446	1000	-	.	gene_id "MSTRG.138881"; transcript_id "MSTRG.138881.96"; exon_number "6";
chr4	StringTie	exon	106231729	106231779	1000	-	.	gene_id "MSTRG.138881"; transcript_id "MSTRG.138881.96"; exon_number "7";
chr4	StringTie	exon	106232938	106233064	1000	-	.	gene_id "MSTRG.138881"; transcript_id "MSTRG.138881.96"; exon_number "8";
chr4	StringTie	exon	106233588	106233650	1000	-	.	gene_id "MSTRG.138881"; transcript_id "MSTRG.138881.96"; exon_number "9";
chr4	StringTie	exon	106235269	106235367	1000	-	.	gene_id "MSTRG.138881"; transcript_id "MSTRG.138881.96"; exon_number "10";
chr4	StringTie	exon	106236390	106236519	1000	-	.	gene_id "MSTRG.138881"; transcript_id "MSTRG.138881.96"; exon_number "11";
chr4	StringTie	exon	106236759	106236808	1000	-	.	gene_id "MSTRG.138881"; transcript_id "MSTRG.138881.96"; exon_number "12";
chr4	StringTie	exon	106242470	106242569	1000	-	.	gene_id "MSTRG.138881"; transcript_id "MSTRG.138881.96"; exon_number "13";
chr4	StringTie	exon	106244626	106244740	1000	-	.	gene_id "MSTRG.138881"; transcript_id "MSTRG.138881.96"; exon_number "14";
chr4	StringTie	exon	106247139	106247287	1000	-	.	gene_id "MSTRG.138881"; transcript_id "MSTRG.138881.96"; exon_number "15";
chr4	StringTie	exon	106248245	106248306	1000	-	.	gene_id "MSTRG.138881"; transcript_id "MSTRG.138881.96"; exon_number "16";
chr4	StringTie	exon	106248921	106248982	1000	-	.	gene_id "MSTRG.138881"; transcript_id "MSTRG.138881.96"; exon_number "17";
chr4	StringTie	exon	106250418	106250478	1000	-	.	gene_id "MSTRG.138881"; transcript_id "MSTRG.138881.96"; exon_number "18";
chr4	StringTie	exon	106251866	106252007	1000	-	.	gene_id "MSTRG.138881"; transcript_id "MSTRG.138881.96"; exon_number "19";
chr4	StringTie	exon	106260437	106260510	1000	-	.	gene_id "MSTRG.138881"; transcript_id "MSTRG.138881.96"; exon_number "20";
chr4	StringTie	exon	106262098	106262214	1000	-	.	gene_id "MSTRG.138881"; transcript_id "MSTRG.138881.96"; exon_number "21";
chr4	StringTie	transcript	106166517	106252007	1000	-	.	gene_id "MSTRG.138881"; transcript_id "MSTRG.138881.97";
chr4	StringTie	exon	106166517	106166612	1000	-	.	gene_id "MSTRG.138881"; transcript_id "MSTRG.138881.97"; exon_number "1";
chr4	StringTie	exon	106171095	106171270	1000	-	.	gene_id "MSTRG.138881"; transcript_id "MSTRG.138881.97"; exon_number "2";
chr4	StringTie	exon	106193609	106193770	1000	-	.	gene_id "MSTRG.138881"; transcript_id "MSTRG.138881.97"; exon_number "3";
chr4	StringTie	exon	106194718	106194754	1000	-	.	gene_id "MSTRG.138881"; transcript_id "MSTRG.138881.97"; exon_number "4";
chr4	StringTie	exon	106212750	106212835	1000	-	.	gene_id "MSTRG.138881"; transcript_id "MSTRG.138881.97"; exon_number "5";
chr4	StringTie	exon	106230363	106230446	1000	-	.	gene_id "MSTRG.138881"; transcript_id "MSTRG.138881.97"; exon_number "6";
chr4	StringTie	exon	106231729	106231779	1000	-	.	gene_id "MSTRG.138881"; transcript_id "MSTRG.138881.97"; exon_number "7";
chr4	StringTie	exon	106232938	106233064	1000	-	.	gene_id "MSTRG.138881"; transcript_id "MSTRG.138881.97"; exon_number "8";
chr4	StringTie	exon	106233588	106233650	1000	-	.	gene_id "MSTRG.138881"; transcript_id "MSTRG.138881.97"; exon_number "9";
chr4	StringTie	exon	106235269	106235367	1000	-	.	gene_id "MSTRG.138881"; transcript_id "MSTRG.138881.97"; exon_number "10";
chr4	StringTie	exon	106236390	106236519	1000	-	.	gene_id "MSTRG.138881"; transcript_id "MSTRG.138881.97"; exon_number "11";
chr4	StringTie	exon	106236759	106236808	1000	-	.	gene_id "MSTRG.138881"; transcript_id "MSTRG.138881.97"; exon_number "12";
chr4	StringTie	exon	106242470	106242569	1000	-	.	gene_id "MSTRG.138881"; transcript_id "MSTRG.138881.97"; exon_number "13";
chr4	StringTie	exon	106244626	106244764	1000	-	.	gene_id "MSTRG.138881"; transcript_id "MSTRG.138881.97"; exon_number "14";
chr4	StringTie	exon	106247139	106247287	1000	-	.	gene_id "MSTRG.138881"; transcript_id "MSTRG.138881.97"; exon_number "15";
chr4	StringTie	exon	106248245	106248306	1000	-	.	gene_id "MSTRG.138881"; transcript_id "MSTRG.138881.97"; exon_number "16";
chr4	StringTie	exon	106248921	106248982	1000	-	.	gene_id "MSTRG.138881"; transcript_id "MSTRG.138881.97"; exon_number "17";
chr4	StringTie	exon	106250418	106250478	1000	-	.	gene_id "MSTRG.138881"; transcript_id "MSTRG.138881.97"; exon_number "18";
chr4	StringTie	exon	106251079	106251194	1000	-	.	gene_id "MSTRG.138881"; transcript_id "MSTRG.138881.97"; exon_number "19";
chr4	StringTie	exon	106251866	106252007	1000	-	.	gene_id "MSTRG.138881"; transcript_id "MSTRG.138881.97"; exon_number "20";
chr4	StringTie	transcript	106168165	106262214	1000	-	.	gene_id "MSTRG.138881"; transcript_id "MSTRG.138881.98";
chr4	StringTie	exon	106168165	106168687	1000	-	.	gene_id "MSTRG.138881"; transcript_id "MSTRG.138881.98"; exon_number "1";
chr4	StringTie	exon	106171095	106171270	1000	-	.	gene_id "MSTRG.138881"; transcript_id "MSTRG.138881.98"; exon_number "2";
chr4	StringTie	exon	106193609	106193770	1000	-	.	gene_id "MSTRG.138881"; transcript_id "MSTRG.138881.98"; exon_number "3";
chr4	StringTie	exon	106194718	106194754	1000	-	.	gene_id "MSTRG.138881"; transcript_id "MSTRG.138881.98"; exon_number "4";
chr4	StringTie	exon	106212750	106212835	1000	-	.	gene_id "MSTRG.138881"; transcript_id "MSTRG.138881.98"; exon_number "5";
chr4	StringTie	exon	106230363	106230446	1000	-	.	gene_id "MSTRG.138881"; transcript_id "MSTRG.138881.98"; exon_number "6";
chr4	StringTie	exon	106231729	106231779	1000	-	.	gene_id "MSTRG.138881"; transcript_id "MSTRG.138881.98"; exon_number "7";
chr4	StringTie	exon	106232938	106233064	1000	-	.	gene_id "MSTRG.138881"; transcript_id "MSTRG.138881.98"; exon_number "8";
chr4	StringTie	exon	106233588	106233650	1000	-	.	gene_id "MSTRG.138881"; transcript_id "MSTRG.138881.98"; exon_number "9";
chr4	StringTie	exon	106235269	106235367	1000	-	.	gene_id "MSTRG.138881"; transcript_id "MSTRG.138881.98"; exon_number "10";
chr4	StringTie	exon	106236390	106236519	1000	-	.	gene_id "MSTRG.138881"; transcript_id "MSTRG.138881.98"; exon_number "11";
chr4	StringTie	exon	106236759	106236808	1000	-	.	gene_id "MSTRG.138881"; transcript_id "MSTRG.138881.98"; exon_number "12";
chr4	StringTie	exon	106242470	106242569	1000	-	.	gene_id "MSTRG.138881"; transcript_id "MSTRG.138881.98"; exon_number "13";
chr4	StringTie	exon	106244626	106244764	1000	-	.	gene_id "MSTRG.138881"; transcript_id "MSTRG.138881.98"; exon_number "14";
chr4	StringTie	exon	106247139	106247287	1000	-	.	gene_id "MSTRG.138881"; transcript_id "MSTRG.138881.98"; exon_number "15";
chr4	StringTie	exon	106248245	106248306	1000	-	.	gene_id "MSTRG.138881"; transcript_id "MSTRG.138881.98"; exon_number "16";
chr4	StringTie	exon	106248921	106248982	1000	-	.	gene_id "MSTRG.138881"; transcript_id "MSTRG.138881.98"; exon_number "17";
chr4	StringTie	exon	106250418	106250478	1000	-	.	gene_id "MSTRG.138881"; transcript_id "MSTRG.138881.98"; exon_number "18";
chr4	StringTie	exon	106251866	106252007	1000	-	.	gene_id "MSTRG.138881"; transcript_id "MSTRG.138881.98"; exon_number "19";
chr4	StringTie	exon	106260437	106260510	1000	-	.	gene_id "MSTRG.138881"; transcript_id "MSTRG.138881.98"; exon_number "20";
chr4	StringTie	exon	106262098	106262214	1000	-	.	gene_id "MSTRG.138881"; transcript_id "MSTRG.138881.98"; exon_number "21";
chr4	StringTie	transcript	106168413	106250470	1000	-	.	gene_id "MSTRG.138881"; transcript_id "MSTRG.138881.99";
chr4	StringTie	exon	106168413	106168687	1000	-	.	gene_id "MSTRG.138881"; transcript_id "MSTRG.138881.99"; exon_number "1";
chr4	StringTie	exon	106171095	106171270	1000	-	.	gene_id "MSTRG.138881"; transcript_id "MSTRG.138881.99"; exon_number "2";
chr4	StringTie	exon	106193609	106193770	1000	-	.	gene_id "MSTRG.138881"; transcript_id "MSTRG.138881.99"; exon_number "3";
chr4	StringTie	exon	106194718	106194754	1000	-	.	gene_id "MSTRG.138881"; transcript_id "MSTRG.138881.99"; exon_number "4";
chr4	StringTie	exon	106212750	106212835	1000	-	.	gene_id "MSTRG.138881"; transcript_id "MSTRG.138881.99"; exon_number "5";
chr4	StringTie	exon	106230363	106230446	1000	-	.	gene_id "MSTRG.138881"; transcript_id "MSTRG.138881.99"; exon_number "6";
chr4	StringTie	exon	106231729	106231779	1000	-	.	gene_id "MSTRG.138881"; transcript_id "MSTRG.138881.99"; exon_number "7";
chr4	StringTie	exon	106232938	106233064	1000	-	.	gene_id "MSTRG.138881"; transcript_id "MSTRG.138881.99"; exon_number "8";
chr4	StringTie	exon	106233588	106233650	1000	-	.	gene_id "MSTRG.138881"; transcript_id "MSTRG.138881.99"; exon_number "9";
chr4	StringTie	exon	106235269	106235367	1000	-	.	gene_id "MSTRG.138881"; transcript_id "MSTRG.138881.99"; exon_number "10";
chr4	StringTie	exon	106236390	106236519	1000	-	.	gene_id "MSTRG.138881"; transcript_id "MSTRG.138881.99"; exon_number "11";
chr4	StringTie	exon	106236759	106236808	1000	-	.	gene_id "MSTRG.138881"; transcript_id "MSTRG.138881.99"; exon_number "12";
chr4	StringTie	exon	106242470	106242569	1000	-	.	gene_id "MSTRG.138881"; transcript_id "MSTRG.138881.99"; exon_number "13";
chr4	StringTie	exon	106244626	106244764	1000	-	.	gene_id "MSTRG.138881"; transcript_id "MSTRG.138881.99"; exon_number "14";
chr4	StringTie	exon	106247139	106247287	1000	-	.	gene_id "MSTRG.138881"; transcript_id "MSTRG.138881.99"; exon_number "15";
chr4	StringTie	exon	106250418	106250470	1000	-	.	gene_id "MSTRG.138881"; transcript_id "MSTRG.138881.99"; exon_number "16";
chr4	StringTie	transcript	106012041	106012698	1000	.	.	gene_id "MSTRG.138882"; transcript_id "MSTRG.138882.1";
chr4	StringTie	exon	106012041	106012698	1000	.	.	gene_id "MSTRG.138882"; transcript_id "MSTRG.138882.1"; exon_number "1";
chr4	StringTie	transcript	106025697	106028726	1000	.	.	gene_id "MSTRG.138883"; transcript_id "MSTRG.138883.1";
chr4	StringTie	exon	106025697	106028726	1000	.	.	gene_id "MSTRG.138883"; transcript_id "MSTRG.138883.1"; exon_number "1";
chr4	StringTie	transcript	106037522	106038384	1000	.	.	gene_id "MSTRG.138884"; transcript_id "MSTRG.138884.1";
chr4	StringTie	exon	106037522	106038384	1000	.	.	gene_id "MSTRG.138884"; transcript_id "MSTRG.138884.1"; exon_number "1";
chr4	StringTie	transcript	106038864	106040338	1000	.	.	gene_id "MSTRG.138885"; transcript_id "MSTRG.138885.1";
chr4	StringTie	exon	106038864	106040338	1000	.	.	gene_id "MSTRG.138885"; transcript_id "MSTRG.138885.1"; exon_number "1";
chr4	StringTie	transcript	106315696	106348491	1000	+	.	gene_id "MSTRG.138886"; transcript_id "ENST00000358008"; gene_name "AIMP1"; ref_gene_id "ENSG00000164022";
chr4	StringTie	exon	106315696	106316344	1000	+	.	gene_id "MSTRG.138886"; transcript_id "ENST00000358008"; exon_number "1"; gene_name "AIMP1"; ref_gene_id "ENSG00000164022";
chr4	StringTie	exon	106324985	106325118	1000	+	.	gene_id "MSTRG.138886"; transcript_id "ENST00000358008"; exon_number "2"; gene_name "AIMP1"; ref_gene_id "ENSG00000164022";
chr4	StringTie	exon	106327451	106327564	1000	+	.	gene_id "MSTRG.138886"; transcript_id "ENST00000358008"; exon_number "3"; gene_name "AIMP1"; ref_gene_id "ENSG00000164022";
chr4	StringTie	exon	106328076	106328243	1000	+	.	gene_id "MSTRG.138886"; transcript_id "ENST00000358008"; exon_number "4"; gene_name "AIMP1"; ref_gene_id "ENSG00000164022";
chr4	StringTie	exon	106331672	106331883	1000	+	.	gene_id "MSTRG.138886"; transcript_id "ENST00000358008"; exon_number "5"; gene_name "AIMP1"; ref_gene_id "ENSG00000164022";
chr4	StringTie	exon	106336869	106337037	1000	+	.	gene_id "MSTRG.138886"; transcript_id "ENST00000358008"; exon_number "6"; gene_name "AIMP1"; ref_gene_id "ENSG00000164022";
chr4	StringTie	exon	106347526	106348491	1000	+	.	gene_id "MSTRG.138886"; transcript_id "ENST00000358008"; exon_number "7"; gene_name "AIMP1"; ref_gene_id "ENSG00000164022";
chr4	StringTie	transcript	106316507	106349226	1000	+	.	gene_id "MSTRG.138886"; transcript_id "ENST00000394701"; gene_name "AIMP1"; ref_gene_id "ENSG00000164022";
chr4	StringTie	exon	106316507	106316594	1000	+	.	gene_id "MSTRG.138886"; transcript_id "ENST00000394701"; exon_number "1"; gene_name "AIMP1"; ref_gene_id "ENSG00000164022";
chr4	StringTie	exon	106324985	106325118	1000	+	.	gene_id "MSTRG.138886"; transcript_id "ENST00000394701"; exon_number "2"; gene_name "AIMP1"; ref_gene_id "ENSG00000164022";
chr4	StringTie	exon	106327451	106327564	1000	+	.	gene_id "MSTRG.138886"; transcript_id "ENST00000394701"; exon_number "3"; gene_name "AIMP1"; ref_gene_id "ENSG00000164022";
chr4	StringTie	exon	106328076	106328243	1000	+	.	gene_id "MSTRG.138886"; transcript_id "ENST00000394701"; exon_number "4"; gene_name "AIMP1"; ref_gene_id "ENSG00000164022";
chr4	StringTie	exon	106331672	106331883	1000	+	.	gene_id "MSTRG.138886"; transcript_id "ENST00000394701"; exon_number "5"; gene_name "AIMP1"; ref_gene_id "ENSG00000164022";
chr4	StringTie	exon	106336869	106337037	1000	+	.	gene_id "MSTRG.138886"; transcript_id "ENST00000394701"; exon_number "6"; gene_name "AIMP1"; ref_gene_id "ENSG00000164022";
chr4	StringTie	exon	106347526	106349226	1000	+	.	gene_id "MSTRG.138886"; transcript_id "ENST00000394701"; exon_number "7"; gene_name "AIMP1"; ref_gene_id "ENSG00000164022";
chr4	StringTie	transcript	106315610	106349220	1000	+	.	gene_id "MSTRG.138886"; transcript_id "ENST00000442366"; gene_name "AIMP1"; ref_gene_id "ENSG00000164022";
chr4	StringTie	exon	106315610	106315636	1000	+	.	gene_id "MSTRG.138886"; transcript_id "ENST00000442366"; exon_number "1"; gene_name "AIMP1"; ref_gene_id "ENSG00000164022";
chr4	StringTie	exon	106324985	106325118	1000	+	.	gene_id "MSTRG.138886"; transcript_id "ENST00000442366"; exon_number "2"; gene_name "AIMP1"; ref_gene_id "ENSG00000164022";
chr4	StringTie	exon	106327451	106327564	1000	+	.	gene_id "MSTRG.138886"; transcript_id "ENST00000442366"; exon_number "3"; gene_name "AIMP1"; ref_gene_id "ENSG00000164022";
chr4	StringTie	exon	106328076	106328243	1000	+	.	gene_id "MSTRG.138886"; transcript_id "ENST00000442366"; exon_number "4"; gene_name "AIMP1"; ref_gene_id "ENSG00000164022";
chr4	StringTie	exon	106331672	106331883	1000	+	.	gene_id "MSTRG.138886"; transcript_id "ENST00000442366"; exon_number "5"; gene_name "AIMP1"; ref_gene_id "ENSG00000164022";
chr4	StringTie	exon	106336869	106337037	1000	+	.	gene_id "MSTRG.138886"; transcript_id "ENST00000442366"; exon_number "6"; gene_name "AIMP1"; ref_gene_id "ENSG00000164022";
chr4	StringTie	exon	106347526	106349220	1000	+	.	gene_id "MSTRG.138886"; transcript_id "ENST00000442366"; exon_number "7"; gene_name "AIMP1"; ref_gene_id "ENSG00000164022";
chr4	StringTie	transcript	106315544	106331730	1000	+	.	gene_id "MSTRG.138886"; transcript_id "ENST00000510207"; gene_name "AIMP1"; ref_gene_id "ENSG00000164022";
chr4	StringTie	exon	106315544	106315636	1000	+	.	gene_id "MSTRG.138886"; transcript_id "ENST00000510207"; exon_number "1"; gene_name "AIMP1"; ref_gene_id "ENSG00000164022";
chr4	StringTie	exon	106324985	106325118	1000	+	.	gene_id "MSTRG.138886"; transcript_id "ENST00000510207"; exon_number "2"; gene_name "AIMP1"; ref_gene_id "ENSG00000164022";
chr4	StringTie	exon	106327451	106327564	1000	+	.	gene_id "MSTRG.138886"; transcript_id "ENST00000510207"; exon_number "3"; gene_name "AIMP1"; ref_gene_id "ENSG00000164022";
chr4	StringTie	exon	106328076	106328243	1000	+	.	gene_id "MSTRG.138886"; transcript_id "ENST00000510207"; exon_number "4"; gene_name "AIMP1"; ref_gene_id "ENSG00000164022";
chr4	StringTie	exon	106331672	106331730	1000	+	.	gene_id "MSTRG.138886"; transcript_id "ENST00000510207"; exon_number "5"; gene_name "AIMP1"; ref_gene_id "ENSG00000164022";
chr4	StringTie	transcript	106300032	106349421	1000	+	.	gene_id "MSTRG.138886"; transcript_id "MSTRG.138886.1";
chr4	StringTie	exon	106300032	106300216	1000	+	.	gene_id "MSTRG.138886"; transcript_id "MSTRG.138886.1"; exon_number "1";
chr4	StringTie	exon	106315564	106315636	1000	+	.	gene_id "MSTRG.138886"; transcript_id "MSTRG.138886.1"; exon_number "2";
chr4	StringTie	exon	106324985	106325118	1000	+	.	gene_id "MSTRG.138886"; transcript_id "MSTRG.138886.1"; exon_number "3";
chr4	StringTie	exon	106327451	106327564	1000	+	.	gene_id "MSTRG.138886"; transcript_id "MSTRG.138886.1"; exon_number "4";
chr4	StringTie	exon	106328076	106328243	1000	+	.	gene_id "MSTRG.138886"; transcript_id "MSTRG.138886.1"; exon_number "5";
chr4	StringTie	exon	106331672	106331883	1000	+	.	gene_id "MSTRG.138886"; transcript_id "MSTRG.138886.1"; exon_number "6";
chr4	StringTie	exon	106336869	106337037	1000	+	.	gene_id "MSTRG.138886"; transcript_id "MSTRG.138886.1"; exon_number "7";
chr4	StringTie	exon	106347526	106349421	1000	+	.	gene_id "MSTRG.138886"; transcript_id "MSTRG.138886.1"; exon_number "8";
chr4	StringTie	transcript	106312951	106349256	1000	+	.	gene_id "MSTRG.138886"; transcript_id "MSTRG.138886.10";
chr4	StringTie	exon	106312951	106316344	1000	+	.	gene_id "MSTRG.138886"; transcript_id "MSTRG.138886.10"; exon_number "1";
chr4	StringTie	exon	106316527	106316594	1000	+	.	gene_id "MSTRG.138886"; transcript_id "MSTRG.138886.10"; exon_number "2";
chr4	StringTie	exon	106324985	106325118	1000	+	.	gene_id "MSTRG.138886"; transcript_id "MSTRG.138886.10"; exon_number "3";
chr4	StringTie	exon	106327451	106327564	1000	+	.	gene_id "MSTRG.138886"; transcript_id "MSTRG.138886.10"; exon_number "4";
chr4	StringTie	exon	106328076	106328243	1000	+	.	gene_id "MSTRG.138886"; transcript_id "MSTRG.138886.10"; exon_number "5";
chr4	StringTie	exon	106331672	106331883	1000	+	.	gene_id "MSTRG.138886"; transcript_id "MSTRG.138886.10"; exon_number "6";
chr4	StringTie	exon	106336869	106337037	1000	+	.	gene_id "MSTRG.138886"; transcript_id "MSTRG.138886.10"; exon_number "7";
chr4	StringTie	exon	106347526	106349256	1000	+	.	gene_id "MSTRG.138886"; transcript_id "MSTRG.138886.10"; exon_number "8";
chr4	StringTie	transcript	106315088	106349503	1000	+	.	gene_id "MSTRG.138886"; transcript_id "MSTRG.138886.11";
chr4	StringTie	exon	106315088	106316594	1000	+	.	gene_id "MSTRG.138886"; transcript_id "MSTRG.138886.11"; exon_number "1";
chr4	StringTie	exon	106320866	106321451	1000	+	.	gene_id "MSTRG.138886"; transcript_id "MSTRG.138886.11"; exon_number "2";
chr4	StringTie	exon	106324985	106325118	1000	+	.	gene_id "MSTRG.138886"; transcript_id "MSTRG.138886.11"; exon_number "3";
chr4	StringTie	exon	106327451	106327564	1000	+	.	gene_id "MSTRG.138886"; transcript_id "MSTRG.138886.11"; exon_number "4";
chr4	StringTie	exon	106328081	106328243	1000	+	.	gene_id "MSTRG.138886"; transcript_id "MSTRG.138886.11"; exon_number "5";
chr4	StringTie	exon	106331672	106331883	1000	+	.	gene_id "MSTRG.138886"; transcript_id "MSTRG.138886.11"; exon_number "6";
chr4	StringTie	exon	106336869	106337037	1000	+	.	gene_id "MSTRG.138886"; transcript_id "MSTRG.138886.11"; exon_number "7";
chr4	StringTie	exon	106347526	106349503	1000	+	.	gene_id "MSTRG.138886"; transcript_id "MSTRG.138886.11"; exon_number "8";
chr4	StringTie	transcript	106315278	106349412	1000	+	.	gene_id "MSTRG.138886"; transcript_id "MSTRG.138886.12";
chr4	StringTie	exon	106315278	106316594	1000	+	.	gene_id "MSTRG.138886"; transcript_id "MSTRG.138886.12"; exon_number "1";
chr4	StringTie	exon	106320798	106321451	1000	+	.	gene_id "MSTRG.138886"; transcript_id "MSTRG.138886.12"; exon_number "2";
chr4	StringTie	exon	106324985	106325118	1000	+	.	gene_id "MSTRG.138886"; transcript_id "MSTRG.138886.12"; exon_number "3";
chr4	StringTie	exon	106327451	106327564	1000	+	.	gene_id "MSTRG.138886"; transcript_id "MSTRG.138886.12"; exon_number "4";
chr4	StringTie	exon	106328076	106328243	1000	+	.	gene_id "MSTRG.138886"; transcript_id "MSTRG.138886.12"; exon_number "5";
chr4	StringTie	exon	106331672	106331883	1000	+	.	gene_id "MSTRG.138886"; transcript_id "MSTRG.138886.12"; exon_number "6";
chr4	StringTie	exon	106336869	106337037	1000	+	.	gene_id "MSTRG.138886"; transcript_id "MSTRG.138886.12"; exon_number "7";
chr4	StringTie	exon	106347526	106349412	1000	+	.	gene_id "MSTRG.138886"; transcript_id "MSTRG.138886.12"; exon_number "8";
chr4	StringTie	transcript	106315402	106349531	1000	+	.	gene_id "MSTRG.138886"; transcript_id "MSTRG.138886.13";
chr4	StringTie	exon	106315402	106316594	1000	+	.	gene_id "MSTRG.138886"; transcript_id "MSTRG.138886.13"; exon_number "1";
chr4	StringTie	exon	106321293	106321451	1000	+	.	gene_id "MSTRG.138886"; transcript_id "MSTRG.138886.13"; exon_number "2";
chr4	StringTie	exon	106324985	106325118	1000	+	.	gene_id "MSTRG.138886"; transcript_id "MSTRG.138886.13"; exon_number "3";
chr4	StringTie	exon	106327451	106327564	1000	+	.	gene_id "MSTRG.138886"; transcript_id "MSTRG.138886.13"; exon_number "4";
chr4	StringTie	exon	106328076	106328243	1000	+	.	gene_id "MSTRG.138886"; transcript_id "MSTRG.138886.13"; exon_number "5";
chr4	StringTie	exon	106331672	106331883	1000	+	.	gene_id "MSTRG.138886"; transcript_id "MSTRG.138886.13"; exon_number "6";
chr4	StringTie	exon	106336869	106337037	1000	+	.	gene_id "MSTRG.138886"; transcript_id "MSTRG.138886.13"; exon_number "7";
chr4	StringTie	exon	106347526	106349531	1000	+	.	gene_id "MSTRG.138886"; transcript_id "MSTRG.138886.13"; exon_number "8";
chr4	StringTie	transcript	106315457	106349563	1000	+	.	gene_id "MSTRG.138886"; transcript_id "MSTRG.138886.14";
chr4	StringTie	exon	106315457	106316594	1000	+	.	gene_id "MSTRG.138886"; transcript_id "MSTRG.138886.14"; exon_number "1";
chr4	StringTie	exon	106320866	106320889	1000	+	.	gene_id "MSTRG.138886"; transcript_id "MSTRG.138886.14"; exon_number "2";
chr4	StringTie	exon	106321293	106321451	1000	+	.	gene_id "MSTRG.138886"; transcript_id "MSTRG.138886.14"; exon_number "3";
chr4	StringTie	exon	106324985	106325118	1000	+	.	gene_id "MSTRG.138886"; transcript_id "MSTRG.138886.14"; exon_number "4";
chr4	StringTie	exon	106327451	106327564	1000	+	.	gene_id "MSTRG.138886"; transcript_id "MSTRG.138886.14"; exon_number "5";
chr4	StringTie	exon	106328076	106328243	1000	+	.	gene_id "MSTRG.138886"; transcript_id "MSTRG.138886.14"; exon_number "6";
chr4	StringTie	exon	106331672	106331883	1000	+	.	gene_id "MSTRG.138886"; transcript_id "MSTRG.138886.14"; exon_number "7";
chr4	StringTie	exon	106336869	106337037	1000	+	.	gene_id "MSTRG.138886"; transcript_id "MSTRG.138886.14"; exon_number "8";
chr4	StringTie	exon	106347526	106349563	1000	+	.	gene_id "MSTRG.138886"; transcript_id "MSTRG.138886.14"; exon_number "9";
chr4	StringTie	transcript	106315466	106350920	1000	+	.	gene_id "MSTRG.138886"; transcript_id "MSTRG.138886.15";
chr4	StringTie	exon	106315466	106316594	1000	+	.	gene_id "MSTRG.138886"; transcript_id "MSTRG.138886.15"; exon_number "1";
chr4	StringTie	exon	106320866	106320889	1000	+	.	gene_id "MSTRG.138886"; transcript_id "MSTRG.138886.15"; exon_number "2";
chr4	StringTie	exon	106321177	106321451	1000	+	.	gene_id "MSTRG.138886"; transcript_id "MSTRG.138886.15"; exon_number "3";
chr4	StringTie	exon	106324985	106325118	1000	+	.	gene_id "MSTRG.138886"; transcript_id "MSTRG.138886.15"; exon_number "4";
chr4	StringTie	exon	106327451	106327564	1000	+	.	gene_id "MSTRG.138886"; transcript_id "MSTRG.138886.15"; exon_number "5";
chr4	StringTie	exon	106328076	106328243	1000	+	.	gene_id "MSTRG.138886"; transcript_id "MSTRG.138886.15"; exon_number "6";
chr4	StringTie	exon	106331672	106331883	1000	+	.	gene_id "MSTRG.138886"; transcript_id "MSTRG.138886.15"; exon_number "7";
chr4	StringTie	exon	106336869	106337037	1000	+	.	gene_id "MSTRG.138886"; transcript_id "MSTRG.138886.15"; exon_number "8";
chr4	StringTie	exon	106347526	106350920	1000	+	.	gene_id "MSTRG.138886"; transcript_id "MSTRG.138886.15"; exon_number "9";
chr4	StringTie	transcript	106315476	106349353	1000	+	.	gene_id "MSTRG.138886"; transcript_id "MSTRG.138886.16";
chr4	StringTie	exon	106315476	106316594	1000	+	.	gene_id "MSTRG.138886"; transcript_id "MSTRG.138886.16"; exon_number "1";
chr4	StringTie	exon	106321136	106321451	1000	+	.	gene_id "MSTRG.138886"; transcript_id "MSTRG.138886.16"; exon_number "2";
chr4	StringTie	exon	106324985	106325118	1000	+	.	gene_id "MSTRG.138886"; transcript_id "MSTRG.138886.16"; exon_number "3";
chr4	StringTie	exon	106327451	106327564	1000	+	.	gene_id "MSTRG.138886"; transcript_id "MSTRG.138886.16"; exon_number "4";
chr4	StringTie	exon	106328076	106328243	1000	+	.	gene_id "MSTRG.138886"; transcript_id "MSTRG.138886.16"; exon_number "5";
chr4	StringTie	exon	106331672	106331883	1000	+	.	gene_id "MSTRG.138886"; transcript_id "MSTRG.138886.16"; exon_number "6";
chr4	StringTie	exon	106336869	106337037	1000	+	.	gene_id "MSTRG.138886"; transcript_id "MSTRG.138886.16"; exon_number "7";
chr4	StringTie	exon	106347526	106349353	1000	+	.	gene_id "MSTRG.138886"; transcript_id "MSTRG.138886.16"; exon_number "8";
chr4	StringTie	transcript	106315537	106349454	1000	+	.	gene_id "MSTRG.138886"; transcript_id "MSTRG.138886.17";
chr4	StringTie	exon	106315537	106316594	1000	+	.	gene_id "MSTRG.138886"; transcript_id "MSTRG.138886.17"; exon_number "1";
chr4	StringTie	exon	106321177	106321451	1000	+	.	gene_id "MSTRG.138886"; transcript_id "MSTRG.138886.17"; exon_number "2";
chr4	StringTie	exon	106324985	106325118	1000	+	.	gene_id "MSTRG.138886"; transcript_id "MSTRG.138886.17"; exon_number "3";
chr4	StringTie	exon	106327451	106327564	1000	+	.	gene_id "MSTRG.138886"; transcript_id "MSTRG.138886.17"; exon_number "4";
chr4	StringTie	exon	106328076	106328243	1000	+	.	gene_id "MSTRG.138886"; transcript_id "MSTRG.138886.17"; exon_number "5";
chr4	StringTie	exon	106331672	106331883	1000	+	.	gene_id "MSTRG.138886"; transcript_id "MSTRG.138886.17"; exon_number "6";
chr4	StringTie	exon	106336869	106337037	1000	+	.	gene_id "MSTRG.138886"; transcript_id "MSTRG.138886.17"; exon_number "7";
chr4	StringTie	exon	106347526	106349454	1000	+	.	gene_id "MSTRG.138886"; transcript_id "MSTRG.138886.17"; exon_number "8";
chr4	StringTie	transcript	106315558	106349557	1000	+	.	gene_id "MSTRG.138886"; transcript_id "MSTRG.138886.19";
chr4	StringTie	exon	106315558	106316594	1000	+	.	gene_id "MSTRG.138886"; transcript_id "MSTRG.138886.19"; exon_number "1";
chr4	StringTie	exon	106320748	106321451	1000	+	.	gene_id "MSTRG.138886"; transcript_id "MSTRG.138886.19"; exon_number "2";
chr4	StringTie	exon	106324985	106325118	1000	+	.	gene_id "MSTRG.138886"; transcript_id "MSTRG.138886.19"; exon_number "3";
chr4	StringTie	exon	106327451	106327564	1000	+	.	gene_id "MSTRG.138886"; transcript_id "MSTRG.138886.19"; exon_number "4";
chr4	StringTie	exon	106328076	106328243	1000	+	.	gene_id "MSTRG.138886"; transcript_id "MSTRG.138886.19"; exon_number "5";
chr4	StringTie	exon	106331672	106331883	1000	+	.	gene_id "MSTRG.138886"; transcript_id "MSTRG.138886.19"; exon_number "6";
chr4	StringTie	exon	106336869	106337037	1000	+	.	gene_id "MSTRG.138886"; transcript_id "MSTRG.138886.19"; exon_number "7";
chr4	StringTie	exon	106347526	106349557	1000	+	.	gene_id "MSTRG.138886"; transcript_id "MSTRG.138886.19"; exon_number "8";
chr4	StringTie	transcript	106300032	106350286	1000	+	.	gene_id "MSTRG.138886"; transcript_id "MSTRG.138886.2";
chr4	StringTie	exon	106300032	106300216	1000	+	.	gene_id "MSTRG.138886"; transcript_id "MSTRG.138886.2"; exon_number "1";
chr4	StringTie	exon	106315473	106315636	1000	+	.	gene_id "MSTRG.138886"; transcript_id "MSTRG.138886.2"; exon_number "2";
chr4	StringTie	exon	106324985	106325118	1000	+	.	gene_id "MSTRG.138886"; transcript_id "MSTRG.138886.2"; exon_number "3";
chr4	StringTie	exon	106327451	106327564	1000	+	.	gene_id "MSTRG.138886"; transcript_id "MSTRG.138886.2"; exon_number "4";
chr4	StringTie	exon	106328076	106328243	1000	+	.	gene_id "MSTRG.138886"; transcript_id "MSTRG.138886.2"; exon_number "5";
chr4	StringTie	exon	106331672	106331883	1000	+	.	gene_id "MSTRG.138886"; transcript_id "MSTRG.138886.2"; exon_number "6";
chr4	StringTie	exon	106336869	106337037	1000	+	.	gene_id "MSTRG.138886"; transcript_id "MSTRG.138886.2"; exon_number "7";
chr4	StringTie	exon	106347526	106350286	1000	+	.	gene_id "MSTRG.138886"; transcript_id "MSTRG.138886.2"; exon_number "8";
chr4	StringTie	transcript	106315582	106349835	1000	+	.	gene_id "MSTRG.138886"; transcript_id "MSTRG.138886.20";
chr4	StringTie	exon	106315582	106315636	1000	+	.	gene_id "MSTRG.138886"; transcript_id "MSTRG.138886.20"; exon_number "1";
chr4	StringTie	exon	106320866	106321451	1000	+	.	gene_id "MSTRG.138886"; transcript_id "MSTRG.138886.20"; exon_number "2";
chr4	StringTie	exon	106324985	106325118	1000	+	.	gene_id "MSTRG.138886"; transcript_id "MSTRG.138886.20"; exon_number "3";
chr4	StringTie	exon	106327451	106327564	1000	+	.	gene_id "MSTRG.138886"; transcript_id "MSTRG.138886.20"; exon_number "4";
chr4	StringTie	exon	106328076	106328243	1000	+	.	gene_id "MSTRG.138886"; transcript_id "MSTRG.138886.20"; exon_number "5";
chr4	StringTie	exon	106331672	106331883	1000	+	.	gene_id "MSTRG.138886"; transcript_id "MSTRG.138886.20"; exon_number "6";
chr4	StringTie	exon	106336869	106337037	1000	+	.	gene_id "MSTRG.138886"; transcript_id "MSTRG.138886.20"; exon_number "7";
chr4	StringTie	exon	106347526	106349835	1000	+	.	gene_id "MSTRG.138886"; transcript_id "MSTRG.138886.20"; exon_number "8";
chr4	StringTie	transcript	106315674	106349517	1000	+	.	gene_id "MSTRG.138886"; transcript_id "MSTRG.138886.22";
chr4	StringTie	exon	106315674	106316344	1000	+	.	gene_id "MSTRG.138886"; transcript_id "MSTRG.138886.22"; exon_number "1";
chr4	StringTie	exon	106320866	106321451	1000	+	.	gene_id "MSTRG.138886"; transcript_id "MSTRG.138886.22"; exon_number "2";
chr4	StringTie	exon	106324985	106325118	1000	+	.	gene_id "MSTRG.138886"; transcript_id "MSTRG.138886.22"; exon_number "3";
chr4	StringTie	exon	106327451	106327564	1000	+	.	gene_id "MSTRG.138886"; transcript_id "MSTRG.138886.22"; exon_number "4";
chr4	StringTie	exon	106328076	106328243	1000	+	.	gene_id "MSTRG.138886"; transcript_id "MSTRG.138886.22"; exon_number "5";
chr4	StringTie	exon	106331672	106331883	1000	+	.	gene_id "MSTRG.138886"; transcript_id "MSTRG.138886.22"; exon_number "6";
chr4	StringTie	exon	106336869	106337037	1000	+	.	gene_id "MSTRG.138886"; transcript_id "MSTRG.138886.22"; exon_number "7";
chr4	StringTie	exon	106347526	106349517	1000	+	.	gene_id "MSTRG.138886"; transcript_id "MSTRG.138886.22"; exon_number "8";
chr4	StringTie	transcript	106315702	106349352	1000	+	.	gene_id "MSTRG.138886"; transcript_id "MSTRG.138886.24";
chr4	StringTie	exon	106315702	106316072	1000	+	.	gene_id "MSTRG.138886"; transcript_id "MSTRG.138886.24"; exon_number "1";
chr4	StringTie	exon	106316402	106316594	1000	+	.	gene_id "MSTRG.138886"; transcript_id "MSTRG.138886.24"; exon_number "2";
chr4	StringTie	exon	106324985	106325118	1000	+	.	gene_id "MSTRG.138886"; transcript_id "MSTRG.138886.24"; exon_number "3";
chr4	StringTie	exon	106327451	106327564	1000	+	.	gene_id "MSTRG.138886"; transcript_id "MSTRG.138886.24"; exon_number "4";
chr4	StringTie	exon	106328076	106328243	1000	+	.	gene_id "MSTRG.138886"; transcript_id "MSTRG.138886.24"; exon_number "5";
chr4	StringTie	exon	106331672	106331883	1000	+	.	gene_id "MSTRG.138886"; transcript_id "MSTRG.138886.24"; exon_number "6";
chr4	StringTie	exon	106336869	106337037	1000	+	.	gene_id "MSTRG.138886"; transcript_id "MSTRG.138886.24"; exon_number "7";
chr4	StringTie	exon	106347526	106349352	1000	+	.	gene_id "MSTRG.138886"; transcript_id "MSTRG.138886.24"; exon_number "8";
chr4	StringTie	transcript	106315866	106349217	1000	+	.	gene_id "MSTRG.138886"; transcript_id "MSTRG.138886.25";
chr4	StringTie	exon	106315866	106316344	1000	+	.	gene_id "MSTRG.138886"; transcript_id "MSTRG.138886.25"; exon_number "1";
chr4	StringTie	exon	106316527	106316594	1000	+	.	gene_id "MSTRG.138886"; transcript_id "MSTRG.138886.25"; exon_number "2";
chr4	StringTie	exon	106320866	106321451	1000	+	.	gene_id "MSTRG.138886"; transcript_id "MSTRG.138886.25"; exon_number "3";
chr4	StringTie	exon	106324985	106325118	1000	+	.	gene_id "MSTRG.138886"; transcript_id "MSTRG.138886.25"; exon_number "4";
chr4	StringTie	exon	106327451	106327564	1000	+	.	gene_id "MSTRG.138886"; transcript_id "MSTRG.138886.25"; exon_number "5";
chr4	StringTie	exon	106328076	106328243	1000	+	.	gene_id "MSTRG.138886"; transcript_id "MSTRG.138886.25"; exon_number "6";
chr4	StringTie	exon	106331672	106331883	1000	+	.	gene_id "MSTRG.138886"; transcript_id "MSTRG.138886.25"; exon_number "7";
chr4	StringTie	exon	106336869	106337037	1000	+	.	gene_id "MSTRG.138886"; transcript_id "MSTRG.138886.25"; exon_number "8";
chr4	StringTie	exon	106347526	106349217	1000	+	.	gene_id "MSTRG.138886"; transcript_id "MSTRG.138886.25"; exon_number "9";
chr4	StringTie	transcript	106315896	106349456	1000	+	.	gene_id "MSTRG.138886"; transcript_id "MSTRG.138886.26";
chr4	StringTie	exon	106315896	106316594	1000	+	.	gene_id "MSTRG.138886"; transcript_id "MSTRG.138886.26"; exon_number "1";
chr4	StringTie	exon	106320748	106320889	1000	+	.	gene_id "MSTRG.138886"; transcript_id "MSTRG.138886.26"; exon_number "2";
chr4	StringTie	exon	106321177	106321451	1000	+	.	gene_id "MSTRG.138886"; transcript_id "MSTRG.138886.26"; exon_number "3";
chr4	StringTie	exon	106324985	106325118	1000	+	.	gene_id "MSTRG.138886"; transcript_id "MSTRG.138886.26"; exon_number "4";
chr4	StringTie	exon	106327451	106327564	1000	+	.	gene_id "MSTRG.138886"; transcript_id "MSTRG.138886.26"; exon_number "5";
chr4	StringTie	exon	106328076	106328243	1000	+	.	gene_id "MSTRG.138886"; transcript_id "MSTRG.138886.26"; exon_number "6";
chr4	StringTie	exon	106331672	106331883	1000	+	.	gene_id "MSTRG.138886"; transcript_id "MSTRG.138886.26"; exon_number "7";
chr4	StringTie	exon	106336869	106337037	1000	+	.	gene_id "MSTRG.138886"; transcript_id "MSTRG.138886.26"; exon_number "8";
chr4	StringTie	exon	106347526	106349456	1000	+	.	gene_id "MSTRG.138886"; transcript_id "MSTRG.138886.26"; exon_number "9";
chr4	StringTie	transcript	106316370	106349212	1000	+	.	gene_id "MSTRG.138886"; transcript_id "MSTRG.138886.27";
chr4	StringTie	exon	106316370	106316594	1000	+	.	gene_id "MSTRG.138886"; transcript_id "MSTRG.138886.27"; exon_number "1";
chr4	StringTie	exon	106318334	106321451	1000	+	.	gene_id "MSTRG.138886"; transcript_id "MSTRG.138886.27"; exon_number "2";
chr4	StringTie	exon	106324985	106325118	1000	+	.	gene_id "MSTRG.138886"; transcript_id "MSTRG.138886.27"; exon_number "3";
chr4	StringTie	exon	106327451	106327564	1000	+	.	gene_id "MSTRG.138886"; transcript_id "MSTRG.138886.27"; exon_number "4";
chr4	StringTie	exon	106328076	106328243	1000	+	.	gene_id "MSTRG.138886"; transcript_id "MSTRG.138886.27"; exon_number "5";
chr4	StringTie	exon	106331672	106331883	1000	+	.	gene_id "MSTRG.138886"; transcript_id "MSTRG.138886.27"; exon_number "6";
chr4	StringTie	exon	106336869	106337037	1000	+	.	gene_id "MSTRG.138886"; transcript_id "MSTRG.138886.27"; exon_number "7";
chr4	StringTie	exon	106347526	106349212	1000	+	.	gene_id "MSTRG.138886"; transcript_id "MSTRG.138886.27"; exon_number "8";
chr4	StringTie	transcript	106316391	106349459	1000	+	.	gene_id "MSTRG.138886"; transcript_id "MSTRG.138886.28";
chr4	StringTie	exon	106316391	106316594	1000	+	.	gene_id "MSTRG.138886"; transcript_id "MSTRG.138886.28"; exon_number "1";
chr4	StringTie	exon	106320866	106321451	1000	+	.	gene_id "MSTRG.138886"; transcript_id "MSTRG.138886.28"; exon_number "2";
chr4	StringTie	exon	106324985	106325118	1000	+	.	gene_id "MSTRG.138886"; transcript_id "MSTRG.138886.28"; exon_number "3";
chr4	StringTie	exon	106327451	106327564	1000	+	.	gene_id "MSTRG.138886"; transcript_id "MSTRG.138886.28"; exon_number "4";
chr4	StringTie	exon	106328076	106328243	1000	+	.	gene_id "MSTRG.138886"; transcript_id "MSTRG.138886.28"; exon_number "5";
chr4	StringTie	exon	106331672	106331883	1000	+	.	gene_id "MSTRG.138886"; transcript_id "MSTRG.138886.28"; exon_number "6";
chr4	StringTie	exon	106336853	106337037	1000	+	.	gene_id "MSTRG.138886"; transcript_id "MSTRG.138886.28"; exon_number "7";
chr4	StringTie	exon	106347526	106349459	1000	+	.	gene_id "MSTRG.138886"; transcript_id "MSTRG.138886.28"; exon_number "8";
chr4	StringTie	transcript	106316391	106349686	1000	+	.	gene_id "MSTRG.138886"; transcript_id "MSTRG.138886.29";
chr4	StringTie	exon	106316391	106316594	1000	+	.	gene_id "MSTRG.138886"; transcript_id "MSTRG.138886.29"; exon_number "1";
chr4	StringTie	exon	106320866	106321451	1000	+	.	gene_id "MSTRG.138886"; transcript_id "MSTRG.138886.29"; exon_number "2";
chr4	StringTie	exon	106324985	106325118	1000	+	.	gene_id "MSTRG.138886"; transcript_id "MSTRG.138886.29"; exon_number "3";
chr4	StringTie	exon	106327451	106327564	1000	+	.	gene_id "MSTRG.138886"; transcript_id "MSTRG.138886.29"; exon_number "4";
chr4	StringTie	exon	106328076	106328243	1000	+	.	gene_id "MSTRG.138886"; transcript_id "MSTRG.138886.29"; exon_number "5";
chr4	StringTie	exon	106331683	106331883	1000	+	.	gene_id "MSTRG.138886"; transcript_id "MSTRG.138886.29"; exon_number "6";
chr4	StringTie	exon	106336869	106337037	1000	+	.	gene_id "MSTRG.138886"; transcript_id "MSTRG.138886.29"; exon_number "7";
chr4	StringTie	exon	106347526	106349686	1000	+	.	gene_id "MSTRG.138886"; transcript_id "MSTRG.138886.29"; exon_number "8";
chr4	StringTie	transcript	106300069	106349301	1000	+	.	gene_id "MSTRG.138886"; transcript_id "MSTRG.138886.3";
chr4	StringTie	exon	106300069	106300216	1000	+	.	gene_id "MSTRG.138886"; transcript_id "MSTRG.138886.3"; exon_number "1";
chr4	StringTie	exon	106315473	106316594	1000	+	.	gene_id "MSTRG.138886"; transcript_id "MSTRG.138886.3"; exon_number "2";
chr4	StringTie	exon	106324985	106325118	1000	+	.	gene_id "MSTRG.138886"; transcript_id "MSTRG.138886.3"; exon_number "3";
chr4	StringTie	exon	106327451	106327564	1000	+	.	gene_id "MSTRG.138886"; transcript_id "MSTRG.138886.3"; exon_number "4";
chr4	StringTie	exon	106328076	106328243	1000	+	.	gene_id "MSTRG.138886"; transcript_id "MSTRG.138886.3"; exon_number "5";
chr4	StringTie	exon	106331672	106331883	1000	+	.	gene_id "MSTRG.138886"; transcript_id "MSTRG.138886.3"; exon_number "6";
chr4	StringTie	exon	106336869	106337037	1000	+	.	gene_id "MSTRG.138886"; transcript_id "MSTRG.138886.3"; exon_number "7";
chr4	StringTie	exon	106347526	106349301	1000	+	.	gene_id "MSTRG.138886"; transcript_id "MSTRG.138886.3"; exon_number "8";
chr4	StringTie	transcript	106316397	106349346	1000	+	.	gene_id "MSTRG.138886"; transcript_id "MSTRG.138886.30";
chr4	StringTie	exon	106316397	106316594	1000	+	.	gene_id "MSTRG.138886"; transcript_id "MSTRG.138886.30"; exon_number "1";
chr4	StringTie	exon	106321177	106321451	1000	+	.	gene_id "MSTRG.138886"; transcript_id "MSTRG.138886.30"; exon_number "2";
chr4	StringTie	exon	106324985	106325118	1000	+	.	gene_id "MSTRG.138886"; transcript_id "MSTRG.138886.30"; exon_number "3";
chr4	StringTie	exon	106327451	106327564	1000	+	.	gene_id "MSTRG.138886"; transcript_id "MSTRG.138886.30"; exon_number "4";
chr4	StringTie	exon	106328081	106328243	1000	+	.	gene_id "MSTRG.138886"; transcript_id "MSTRG.138886.30"; exon_number "5";
chr4	StringTie	exon	106331672	106331883	1000	+	.	gene_id "MSTRG.138886"; transcript_id "MSTRG.138886.30"; exon_number "6";
chr4	StringTie	exon	106336869	106337037	1000	+	.	gene_id "MSTRG.138886"; transcript_id "MSTRG.138886.30"; exon_number "7";
chr4	StringTie	exon	106347526	106349346	1000	+	.	gene_id "MSTRG.138886"; transcript_id "MSTRG.138886.30"; exon_number "8";
chr4	StringTie	transcript	106316398	106349384	1000	+	.	gene_id "MSTRG.138886"; transcript_id "MSTRG.138886.31";
chr4	StringTie	exon	106316398	106316594	1000	+	.	gene_id "MSTRG.138886"; transcript_id "MSTRG.138886.31"; exon_number "1";
chr4	StringTie	exon	106320866	106321451	1000	+	.	gene_id "MSTRG.138886"; transcript_id "MSTRG.138886.31"; exon_number "2";
chr4	StringTie	exon	106324985	106325118	1000	+	.	gene_id "MSTRG.138886"; transcript_id "MSTRG.138886.31"; exon_number "3";
chr4	StringTie	exon	106327451	106327564	1000	+	.	gene_id "MSTRG.138886"; transcript_id "MSTRG.138886.31"; exon_number "4";
chr4	StringTie	exon	106328076	106328243	1000	+	.	gene_id "MSTRG.138886"; transcript_id "MSTRG.138886.31"; exon_number "5";
chr4	StringTie	exon	106331672	106331883	1000	+	.	gene_id "MSTRG.138886"; transcript_id "MSTRG.138886.31"; exon_number "6";
chr4	StringTie	exon	106336869	106337037	1000	+	.	gene_id "MSTRG.138886"; transcript_id "MSTRG.138886.31"; exon_number "7";
chr4	StringTie	exon	106347489	106349384	1000	+	.	gene_id "MSTRG.138886"; transcript_id "MSTRG.138886.31"; exon_number "8";
chr4	StringTie	transcript	106316414	106349575	1000	+	.	gene_id "MSTRG.138886"; transcript_id "MSTRG.138886.32";
chr4	StringTie	exon	106316414	106316594	1000	+	.	gene_id "MSTRG.138886"; transcript_id "MSTRG.138886.32"; exon_number "1";
chr4	StringTie	exon	106320866	106321451	1000	+	.	gene_id "MSTRG.138886"; transcript_id "MSTRG.138886.32"; exon_number "2";
chr4	StringTie	exon	106324985	106325118	1000	+	.	gene_id "MSTRG.138886"; transcript_id "MSTRG.138886.32"; exon_number "3";
chr4	StringTie	exon	106327451	106327638	1000	+	.	gene_id "MSTRG.138886"; transcript_id "MSTRG.138886.32"; exon_number "4";
chr4	StringTie	exon	106328076	106328243	1000	+	.	gene_id "MSTRG.138886"; transcript_id "MSTRG.138886.32"; exon_number "5";
chr4	StringTie	exon	106331672	106331883	1000	+	.	gene_id "MSTRG.138886"; transcript_id "MSTRG.138886.32"; exon_number "6";
chr4	StringTie	exon	106336869	106337037	1000	+	.	gene_id "MSTRG.138886"; transcript_id "MSTRG.138886.32"; exon_number "7";
chr4	StringTie	exon	106347526	106349575	1000	+	.	gene_id "MSTRG.138886"; transcript_id "MSTRG.138886.32"; exon_number "8";
chr4	StringTie	transcript	106316473	106349431	1000	+	.	gene_id "MSTRG.138886"; transcript_id "MSTRG.138886.33";
chr4	StringTie	exon	106316473	106316594	1000	+	.	gene_id "MSTRG.138886"; transcript_id "MSTRG.138886.33"; exon_number "1";
chr4	StringTie	exon	106320798	106320889	1000	+	.	gene_id "MSTRG.138886"; transcript_id "MSTRG.138886.33"; exon_number "2";
chr4	StringTie	exon	106324985	106325118	1000	+	.	gene_id "MSTRG.138886"; transcript_id "MSTRG.138886.33"; exon_number "3";
chr4	StringTie	exon	106327451	106327564	1000	+	.	gene_id "MSTRG.138886"; transcript_id "MSTRG.138886.33"; exon_number "4";
chr4	StringTie	exon	106328076	106328243	1000	+	.	gene_id "MSTRG.138886"; transcript_id "MSTRG.138886.33"; exon_number "5";
chr4	StringTie	exon	106331672	106331883	1000	+	.	gene_id "MSTRG.138886"; transcript_id "MSTRG.138886.33"; exon_number "6";
chr4	StringTie	exon	106336869	106337037	1000	+	.	gene_id "MSTRG.138886"; transcript_id "MSTRG.138886.33"; exon_number "7";
chr4	StringTie	exon	106347526	106349431	1000	+	.	gene_id "MSTRG.138886"; transcript_id "MSTRG.138886.33"; exon_number "8";
chr4	StringTie	transcript	106316492	106349421	1000	+	.	gene_id "MSTRG.138886"; transcript_id "MSTRG.138886.34";
chr4	StringTie	exon	106316492	106316594	1000	+	.	gene_id "MSTRG.138886"; transcript_id "MSTRG.138886.34"; exon_number "1";
chr4	StringTie	exon	106321297	106321451	1000	+	.	gene_id "MSTRG.138886"; transcript_id "MSTRG.138886.34"; exon_number "2";
chr4	StringTie	exon	106324985	106325118	1000	+	.	gene_id "MSTRG.138886"; transcript_id "MSTRG.138886.34"; exon_number "3";
chr4	StringTie	exon	106327451	106327564	1000	+	.	gene_id "MSTRG.138886"; transcript_id "MSTRG.138886.34"; exon_number "4";
chr4	StringTie	exon	106328076	106328243	1000	+	.	gene_id "MSTRG.138886"; transcript_id "MSTRG.138886.34"; exon_number "5";
chr4	StringTie	exon	106331672	106331883	1000	+	.	gene_id "MSTRG.138886"; transcript_id "MSTRG.138886.34"; exon_number "6";
chr4	StringTie	exon	106336869	106337037	1000	+	.	gene_id "MSTRG.138886"; transcript_id "MSTRG.138886.34"; exon_number "7";
chr4	StringTie	exon	106347526	106349421	1000	+	.	gene_id "MSTRG.138886"; transcript_id "MSTRG.138886.34"; exon_number "8";
chr4	StringTie	transcript	106316493	106349379	1000	+	.	gene_id "MSTRG.138886"; transcript_id "MSTRG.138886.35";
chr4	StringTie	exon	106316493	106316594	1000	+	.	gene_id "MSTRG.138886"; transcript_id "MSTRG.138886.35"; exon_number "1";
chr4	StringTie	exon	106320866	106321451	1000	+	.	gene_id "MSTRG.138886"; transcript_id "MSTRG.138886.35"; exon_number "2";
chr4	StringTie	exon	106324985	106325118	1000	+	.	gene_id "MSTRG.138886"; transcript_id "MSTRG.138886.35"; exon_number "3";
chr4	StringTie	exon	106327451	106327564	1000	+	.	gene_id "MSTRG.138886"; transcript_id "MSTRG.138886.35"; exon_number "4";
chr4	StringTie	exon	106328076	106328243	1000	+	.	gene_id "MSTRG.138886"; transcript_id "MSTRG.138886.35"; exon_number "5";
chr4	StringTie	exon	106331672	106331883	1000	+	.	gene_id "MSTRG.138886"; transcript_id "MSTRG.138886.35"; exon_number "6";
chr4	StringTie	exon	106336869	106337037	1000	+	.	gene_id "MSTRG.138886"; transcript_id "MSTRG.138886.35"; exon_number "7";
chr4	StringTie	exon	106347529	106349379	1000	+	.	gene_id "MSTRG.138886"; transcript_id "MSTRG.138886.35"; exon_number "8";
chr4	StringTie	transcript	106316493	106349225	1000	+	.	gene_id "MSTRG.138886"; transcript_id "MSTRG.138886.36";
chr4	StringTie	exon	106316493	106316594	1000	+	.	gene_id "MSTRG.138886"; transcript_id "MSTRG.138886.36"; exon_number "1";
chr4	StringTie	exon	106320748	106321451	1000	+	.	gene_id "MSTRG.138886"; transcript_id "MSTRG.138886.36"; exon_number "2";
chr4	StringTie	exon	106324985	106325118	1000	+	.	gene_id "MSTRG.138886"; transcript_id "MSTRG.138886.36"; exon_number "3";
chr4	StringTie	exon	106327451	106327564	1000	+	.	gene_id "MSTRG.138886"; transcript_id "MSTRG.138886.36"; exon_number "4";
chr4	StringTie	exon	106328076	106328243	1000	+	.	gene_id "MSTRG.138886"; transcript_id "MSTRG.138886.36"; exon_number "5";
chr4	StringTie	exon	106331672	106331883	1000	+	.	gene_id "MSTRG.138886"; transcript_id "MSTRG.138886.36"; exon_number "6";
chr4	StringTie	exon	106336869	106337037	1000	+	.	gene_id "MSTRG.138886"; transcript_id "MSTRG.138886.36"; exon_number "7";
chr4	StringTie	exon	106347489	106349225	1000	+	.	gene_id "MSTRG.138886"; transcript_id "MSTRG.138886.36"; exon_number "8";
chr4	StringTie	transcript	106316495	106349909	1000	+	.	gene_id "MSTRG.138886"; transcript_id "MSTRG.138886.37";
chr4	StringTie	exon	106316495	106316594	1000	+	.	gene_id "MSTRG.138886"; transcript_id "MSTRG.138886.37"; exon_number "1";
chr4	StringTie	exon	106321293	106321451	1000	+	.	gene_id "MSTRG.138886"; transcript_id "MSTRG.138886.37"; exon_number "2";
chr4	StringTie	exon	106324985	106325118	1000	+	.	gene_id "MSTRG.138886"; transcript_id "MSTRG.138886.37"; exon_number "3";
chr4	StringTie	exon	106327451	106327564	1000	+	.	gene_id "MSTRG.138886"; transcript_id "MSTRG.138886.37"; exon_number "4";
chr4	StringTie	exon	106328081	106328243	1000	+	.	gene_id "MSTRG.138886"; transcript_id "MSTRG.138886.37"; exon_number "5";
chr4	StringTie	exon	106331672	106331883	1000	+	.	gene_id "MSTRG.138886"; transcript_id "MSTRG.138886.37"; exon_number "6";
chr4	StringTie	exon	106336869	106337037	1000	+	.	gene_id "MSTRG.138886"; transcript_id "MSTRG.138886.37"; exon_number "7";
chr4	StringTie	exon	106347526	106349909	1000	+	.	gene_id "MSTRG.138886"; transcript_id "MSTRG.138886.37"; exon_number "8";
chr4	StringTie	transcript	106316502	106349415	1000	+	.	gene_id "MSTRG.138886"; transcript_id "MSTRG.138886.38";
chr4	StringTie	exon	106316502	106316594	1000	+	.	gene_id "MSTRG.138886"; transcript_id "MSTRG.138886.38"; exon_number "1";
chr4	StringTie	exon	106320866	106321451	1000	+	.	gene_id "MSTRG.138886"; transcript_id "MSTRG.138886.38"; exon_number "2";
chr4	StringTie	exon	106324985	106325118	1000	+	.	gene_id "MSTRG.138886"; transcript_id "MSTRG.138886.38"; exon_number "3";
chr4	StringTie	exon	106327452	106327564	1000	+	.	gene_id "MSTRG.138886"; transcript_id "MSTRG.138886.38"; exon_number "4";
chr4	StringTie	exon	106328076	106328243	1000	+	.	gene_id "MSTRG.138886"; transcript_id "MSTRG.138886.38"; exon_number "5";
chr4	StringTie	exon	106331672	106331883	1000	+	.	gene_id "MSTRG.138886"; transcript_id "MSTRG.138886.38"; exon_number "6";
chr4	StringTie	exon	106336869	106337037	1000	+	.	gene_id "MSTRG.138886"; transcript_id "MSTRG.138886.38"; exon_number "7";
chr4	StringTie	exon	106347526	106349415	1000	+	.	gene_id "MSTRG.138886"; transcript_id "MSTRG.138886.38"; exon_number "8";
chr4	StringTie	transcript	106300070	106349421	1000	+	.	gene_id "MSTRG.138886"; transcript_id "MSTRG.138886.4";
chr4	StringTie	exon	106300070	106300216	1000	+	.	gene_id "MSTRG.138886"; transcript_id "MSTRG.138886.4"; exon_number "1";
chr4	StringTie	exon	106315564	106315636	1000	+	.	gene_id "MSTRG.138886"; transcript_id "MSTRG.138886.4"; exon_number "2";
chr4	StringTie	exon	106315885	106316594	1000	+	.	gene_id "MSTRG.138886"; transcript_id "MSTRG.138886.4"; exon_number "3";
chr4	StringTie	exon	106324985	106325118	1000	+	.	gene_id "MSTRG.138886"; transcript_id "MSTRG.138886.4"; exon_number "4";
chr4	StringTie	exon	106327451	106327564	1000	+	.	gene_id "MSTRG.138886"; transcript_id "MSTRG.138886.4"; exon_number "5";
chr4	StringTie	exon	106328076	106328243	1000	+	.	gene_id "MSTRG.138886"; transcript_id "MSTRG.138886.4"; exon_number "6";
chr4	StringTie	exon	106331672	106331883	1000	+	.	gene_id "MSTRG.138886"; transcript_id "MSTRG.138886.4"; exon_number "7";
chr4	StringTie	exon	106336869	106337037	1000	+	.	gene_id "MSTRG.138886"; transcript_id "MSTRG.138886.4"; exon_number "8";
chr4	StringTie	exon	106347526	106349421	1000	+	.	gene_id "MSTRG.138886"; transcript_id "MSTRG.138886.4"; exon_number "9";
chr4	StringTie	transcript	106316516	106349301	1000	+	.	gene_id "MSTRG.138886"; transcript_id "MSTRG.138886.40";
chr4	StringTie	exon	106316516	106316594	1000	+	.	gene_id "MSTRG.138886"; transcript_id "MSTRG.138886.40"; exon_number "1";
chr4	StringTie	exon	106320866	106321451	1000	+	.	gene_id "MSTRG.138886"; transcript_id "MSTRG.138886.40"; exon_number "2";
chr4	StringTie	exon	106324985	106325118	1000	+	.	gene_id "MSTRG.138886"; transcript_id "MSTRG.138886.40"; exon_number "3";
chr4	StringTie	exon	106327451	106327564	1000	+	.	gene_id "MSTRG.138886"; transcript_id "MSTRG.138886.40"; exon_number "4";
chr4	StringTie	exon	106328076	106328243	1000	+	.	gene_id "MSTRG.138886"; transcript_id "MSTRG.138886.40"; exon_number "5";
chr4	StringTie	exon	106331672	106331883	1000	+	.	gene_id "MSTRG.138886"; transcript_id "MSTRG.138886.40"; exon_number "6";
chr4	StringTie	exon	106336869	106337037	1000	+	.	gene_id "MSTRG.138886"; transcript_id "MSTRG.138886.40"; exon_number "7";
chr4	StringTie	exon	106347540	106349301	1000	+	.	gene_id "MSTRG.138886"; transcript_id "MSTRG.138886.40"; exon_number "8";
chr4	StringTie	transcript	106316516	106349228	1000	+	.	gene_id "MSTRG.138886"; transcript_id "MSTRG.138886.41";
chr4	StringTie	exon	106316516	106316594	1000	+	.	gene_id "MSTRG.138886"; transcript_id "MSTRG.138886.41"; exon_number "1";
chr4	StringTie	exon	106321181	106321451	1000	+	.	gene_id "MSTRG.138886"; transcript_id "MSTRG.138886.41"; exon_number "2";
chr4	StringTie	exon	106324985	106325118	1000	+	.	gene_id "MSTRG.138886"; transcript_id "MSTRG.138886.41"; exon_number "3";
chr4	StringTie	exon	106327451	106327564	1000	+	.	gene_id "MSTRG.138886"; transcript_id "MSTRG.138886.41"; exon_number "4";
chr4	StringTie	exon	106328076	106328243	1000	+	.	gene_id "MSTRG.138886"; transcript_id "MSTRG.138886.41"; exon_number "5";
chr4	StringTie	exon	106331672	106331883	1000	+	.	gene_id "MSTRG.138886"; transcript_id "MSTRG.138886.41"; exon_number "6";
chr4	StringTie	exon	106336869	106337037	1000	+	.	gene_id "MSTRG.138886"; transcript_id "MSTRG.138886.41"; exon_number "7";
chr4	StringTie	exon	106347526	106349228	1000	+	.	gene_id "MSTRG.138886"; transcript_id "MSTRG.138886.41"; exon_number "8";
chr4	StringTie	transcript	106316519	106349385	1000	+	.	gene_id "MSTRG.138886"; transcript_id "MSTRG.138886.42";
chr4	StringTie	exon	106316519	106316594	1000	+	.	gene_id "MSTRG.138886"; transcript_id "MSTRG.138886.42"; exon_number "1";
chr4	StringTie	exon	106320866	106321451	1000	+	.	gene_id "MSTRG.138886"; transcript_id "MSTRG.138886.42"; exon_number "2";
chr4	StringTie	exon	106324985	106325118	1000	+	.	gene_id "MSTRG.138886"; transcript_id "MSTRG.138886.42"; exon_number "3";
chr4	StringTie	exon	106327459	106327564	1000	+	.	gene_id "MSTRG.138886"; transcript_id "MSTRG.138886.42"; exon_number "4";
chr4	StringTie	exon	106328076	106328243	1000	+	.	gene_id "MSTRG.138886"; transcript_id "MSTRG.138886.42"; exon_number "5";
chr4	StringTie	exon	106331672	106331883	1000	+	.	gene_id "MSTRG.138886"; transcript_id "MSTRG.138886.42"; exon_number "6";
chr4	StringTie	exon	106336869	106337037	1000	+	.	gene_id "MSTRG.138886"; transcript_id "MSTRG.138886.42"; exon_number "7";
chr4	StringTie	exon	106347526	106349385	1000	+	.	gene_id "MSTRG.138886"; transcript_id "MSTRG.138886.42"; exon_number "8";
chr4	StringTie	transcript	106316521	106349239	1000	+	.	gene_id "MSTRG.138886"; transcript_id "MSTRG.138886.43";
chr4	StringTie	exon	106316521	106316594	1000	+	.	gene_id "MSTRG.138886"; transcript_id "MSTRG.138886.43"; exon_number "1";
chr4	StringTie	exon	106320748	106321451	1000	+	.	gene_id "MSTRG.138886"; transcript_id "MSTRG.138886.43"; exon_number "2";
chr4	StringTie	exon	106324985	106325118	1000	+	.	gene_id "MSTRG.138886"; transcript_id "MSTRG.138886.43"; exon_number "3";
chr4	StringTie	exon	106327451	106327564	1000	+	.	gene_id "MSTRG.138886"; transcript_id "MSTRG.138886.43"; exon_number "4";
chr4	StringTie	exon	106328076	106328243	1000	+	.	gene_id "MSTRG.138886"; transcript_id "MSTRG.138886.43"; exon_number "5";
chr4	StringTie	exon	106331672	106331883	1000	+	.	gene_id "MSTRG.138886"; transcript_id "MSTRG.138886.43"; exon_number "6";
chr4	StringTie	exon	106336869	106337037	1000	+	.	gene_id "MSTRG.138886"; transcript_id "MSTRG.138886.43"; exon_number "7";
chr4	StringTie	exon	106347529	106349239	1000	+	.	gene_id "MSTRG.138886"; transcript_id "MSTRG.138886.43"; exon_number "8";
chr4	StringTie	transcript	106316526	106349420	1000	+	.	gene_id "MSTRG.138886"; transcript_id "MSTRG.138886.44";
chr4	StringTie	exon	106316526	106316594	1000	+	.	gene_id "MSTRG.138886"; transcript_id "MSTRG.138886.44"; exon_number "1";
chr4	StringTie	exon	106321177	106321451	1000	+	.	gene_id "MSTRG.138886"; transcript_id "MSTRG.138886.44"; exon_number "2";
chr4	StringTie	exon	106324985	106325118	1000	+	.	gene_id "MSTRG.138886"; transcript_id "MSTRG.138886.44"; exon_number "3";
chr4	StringTie	exon	106327451	106327564	1000	+	.	gene_id "MSTRG.138886"; transcript_id "MSTRG.138886.44"; exon_number "4";
chr4	StringTie	exon	106328076	106328243	1000	+	.	gene_id "MSTRG.138886"; transcript_id "MSTRG.138886.44"; exon_number "5";
chr4	StringTie	exon	106331672	106331883	1000	+	.	gene_id "MSTRG.138886"; transcript_id "MSTRG.138886.44"; exon_number "6";
chr4	StringTie	exon	106336869	106337037	1000	+	.	gene_id "MSTRG.138886"; transcript_id "MSTRG.138886.44"; exon_number "7";
chr4	StringTie	exon	106347489	106349420	1000	+	.	gene_id "MSTRG.138886"; transcript_id "MSTRG.138886.44"; exon_number "8";
chr4	StringTie	transcript	106316526	106349244	1000	+	.	gene_id "MSTRG.138886"; transcript_id "MSTRG.138886.45";
chr4	StringTie	exon	106316526	106316594	1000	+	.	gene_id "MSTRG.138886"; transcript_id "MSTRG.138886.45"; exon_number "1";
chr4	StringTie	exon	106321075	106321451	1000	+	.	gene_id "MSTRG.138886"; transcript_id "MSTRG.138886.45"; exon_number "2";
chr4	StringTie	exon	106324985	106325118	1000	+	.	gene_id "MSTRG.138886"; transcript_id "MSTRG.138886.45"; exon_number "3";
chr4	StringTie	exon	106327451	106327564	1000	+	.	gene_id "MSTRG.138886"; transcript_id "MSTRG.138886.45"; exon_number "4";
chr4	StringTie	exon	106328076	106328243	1000	+	.	gene_id "MSTRG.138886"; transcript_id "MSTRG.138886.45"; exon_number "5";
chr4	StringTie	exon	106331672	106331883	1000	+	.	gene_id "MSTRG.138886"; transcript_id "MSTRG.138886.45"; exon_number "6";
chr4	StringTie	exon	106336869	106337037	1000	+	.	gene_id "MSTRG.138886"; transcript_id "MSTRG.138886.45"; exon_number "7";
chr4	StringTie	exon	106347526	106349244	1000	+	.	gene_id "MSTRG.138886"; transcript_id "MSTRG.138886.45"; exon_number "8";
chr4	StringTie	transcript	106316526	106349228	1000	+	.	gene_id "MSTRG.138886"; transcript_id "MSTRG.138886.46";
chr4	StringTie	exon	106316526	106316594	1000	+	.	gene_id "MSTRG.138886"; transcript_id "MSTRG.138886.46"; exon_number "1";
chr4	StringTie	exon	106320866	106320873	1000	+	.	gene_id "MSTRG.138886"; transcript_id "MSTRG.138886.46"; exon_number "2";
chr4	StringTie	exon	106321397	106321451	1000	+	.	gene_id "MSTRG.138886"; transcript_id "MSTRG.138886.46"; exon_number "3";
chr4	StringTie	exon	106324985	106325118	1000	+	.	gene_id "MSTRG.138886"; transcript_id "MSTRG.138886.46"; exon_number "4";
chr4	StringTie	exon	106327451	106327638	1000	+	.	gene_id "MSTRG.138886"; transcript_id "MSTRG.138886.46"; exon_number "5";
chr4	StringTie	exon	106328076	106328243	1000	+	.	gene_id "MSTRG.138886"; transcript_id "MSTRG.138886.46"; exon_number "6";
chr4	StringTie	exon	106331672	106331883	1000	+	.	gene_id "MSTRG.138886"; transcript_id "MSTRG.138886.46"; exon_number "7";
chr4	StringTie	exon	106336869	106337037	1000	+	.	gene_id "MSTRG.138886"; transcript_id "MSTRG.138886.46"; exon_number "8";
chr4	StringTie	exon	106347526	106349228	1000	+	.	gene_id "MSTRG.138886"; transcript_id "MSTRG.138886.46"; exon_number "9";
chr4	StringTie	transcript	106316526	106349231	1000	+	.	gene_id "MSTRG.138886"; transcript_id "MSTRG.138886.47";
chr4	StringTie	exon	106316526	106316594	1000	+	.	gene_id "MSTRG.138886"; transcript_id "MSTRG.138886.47"; exon_number "1";
chr4	StringTie	exon	106318337	106318359	1000	+	.	gene_id "MSTRG.138886"; transcript_id "MSTRG.138886.47"; exon_number "2";
chr4	StringTie	exon	106321293	106321451	1000	+	.	gene_id "MSTRG.138886"; transcript_id "MSTRG.138886.47"; exon_number "3";
chr4	StringTie	exon	106324985	106325118	1000	+	.	gene_id "MSTRG.138886"; transcript_id "MSTRG.138886.47"; exon_number "4";
chr4	StringTie	exon	106327451	106327564	1000	+	.	gene_id "MSTRG.138886"; transcript_id "MSTRG.138886.47"; exon_number "5";
chr4	StringTie	exon	106328076	106328243	1000	+	.	gene_id "MSTRG.138886"; transcript_id "MSTRG.138886.47"; exon_number "6";
chr4	StringTie	exon	106331672	106331883	1000	+	.	gene_id "MSTRG.138886"; transcript_id "MSTRG.138886.47"; exon_number "7";
chr4	StringTie	exon	106336869	106337037	1000	+	.	gene_id "MSTRG.138886"; transcript_id "MSTRG.138886.47"; exon_number "8";
chr4	StringTie	exon	106347526	106349231	1000	+	.	gene_id "MSTRG.138886"; transcript_id "MSTRG.138886.47"; exon_number "9";
chr4	StringTie	transcript	106316529	106349236	1000	+	.	gene_id "MSTRG.138886"; transcript_id "MSTRG.138886.48";
chr4	StringTie	exon	106316529	106316594	1000	+	.	gene_id "MSTRG.138886"; transcript_id "MSTRG.138886.48"; exon_number "1";
chr4	StringTie	exon	106320866	106321451	1000	+	.	gene_id "MSTRG.138886"; transcript_id "MSTRG.138886.48"; exon_number "2";
chr4	StringTie	exon	106324985	106325118	1000	+	.	gene_id "MSTRG.138886"; transcript_id "MSTRG.138886.48"; exon_number "3";
chr4	StringTie	exon	106327451	106327564	1000	+	.	gene_id "MSTRG.138886"; transcript_id "MSTRG.138886.48"; exon_number "4";
chr4	StringTie	exon	106328076	106328243	1000	+	.	gene_id "MSTRG.138886"; transcript_id "MSTRG.138886.48"; exon_number "5";
chr4	StringTie	exon	106331675	106331883	1000	+	.	gene_id "MSTRG.138886"; transcript_id "MSTRG.138886.48"; exon_number "6";
chr4	StringTie	exon	106336869	106337037	1000	+	.	gene_id "MSTRG.138886"; transcript_id "MSTRG.138886.48"; exon_number "7";
chr4	StringTie	exon	106347526	106349236	1000	+	.	gene_id "MSTRG.138886"; transcript_id "MSTRG.138886.48"; exon_number "8";
chr4	StringTie	transcript	106316536	106349412	1000	+	.	gene_id "MSTRG.138886"; transcript_id "MSTRG.138886.49";
chr4	StringTie	exon	106316536	106316594	1000	+	.	gene_id "MSTRG.138886"; transcript_id "MSTRG.138886.49"; exon_number "1";
chr4	StringTie	exon	106320748	106321451	1000	+	.	gene_id "MSTRG.138886"; transcript_id "MSTRG.138886.49"; exon_number "2";
chr4	StringTie	exon	106324985	106325118	1000	+	.	gene_id "MSTRG.138886"; transcript_id "MSTRG.138886.49"; exon_number "3";
chr4	StringTie	exon	106327452	106327564	1000	+	.	gene_id "MSTRG.138886"; transcript_id "MSTRG.138886.49"; exon_number "4";
chr4	StringTie	exon	106328076	106328243	1000	+	.	gene_id "MSTRG.138886"; transcript_id "MSTRG.138886.49"; exon_number "5";
chr4	StringTie	exon	106331672	106331883	1000	+	.	gene_id "MSTRG.138886"; transcript_id "MSTRG.138886.49"; exon_number "6";
chr4	StringTie	exon	106336869	106337037	1000	+	.	gene_id "MSTRG.138886"; transcript_id "MSTRG.138886.49"; exon_number "7";
chr4	StringTie	exon	106347526	106349412	1000	+	.	gene_id "MSTRG.138886"; transcript_id "MSTRG.138886.49"; exon_number "8";
chr4	StringTie	transcript	106300101	106350582	1000	+	.	gene_id "MSTRG.138886"; transcript_id "MSTRG.138886.5";
chr4	StringTie	exon	106300101	106300216	1000	+	.	gene_id "MSTRG.138886"; transcript_id "MSTRG.138886.5"; exon_number "1";
chr4	StringTie	exon	106315473	106316594	1000	+	.	gene_id "MSTRG.138886"; transcript_id "MSTRG.138886.5"; exon_number "2";
chr4	StringTie	exon	106320866	106321451	1000	+	.	gene_id "MSTRG.138886"; transcript_id "MSTRG.138886.5"; exon_number "3";
chr4	StringTie	exon	106324985	106325118	1000	+	.	gene_id "MSTRG.138886"; transcript_id "MSTRG.138886.5"; exon_number "4";
chr4	StringTie	exon	106327451	106327564	1000	+	.	gene_id "MSTRG.138886"; transcript_id "MSTRG.138886.5"; exon_number "5";
chr4	StringTie	exon	106328076	106328243	1000	+	.	gene_id "MSTRG.138886"; transcript_id "MSTRG.138886.5"; exon_number "6";
chr4	StringTie	exon	106331672	106331883	1000	+	.	gene_id "MSTRG.138886"; transcript_id "MSTRG.138886.5"; exon_number "7";
chr4	StringTie	exon	106336869	106337037	1000	+	.	gene_id "MSTRG.138886"; transcript_id "MSTRG.138886.5"; exon_number "8";
chr4	StringTie	exon	106347526	106350582	1000	+	.	gene_id "MSTRG.138886"; transcript_id "MSTRG.138886.5"; exon_number "9";
chr4	StringTie	transcript	106316560	106347778	1000	+	.	gene_id "MSTRG.138886"; transcript_id "MSTRG.138886.50";
chr4	StringTie	exon	106316560	106316594	1000	+	.	gene_id "MSTRG.138886"; transcript_id "MSTRG.138886.50"; exon_number "1";
chr4	StringTie	exon	106324985	106325118	1000	+	.	gene_id "MSTRG.138886"; transcript_id "MSTRG.138886.50"; exon_number "2";
chr4	StringTie	exon	106327451	106327638	1000	+	.	gene_id "MSTRG.138886"; transcript_id "MSTRG.138886.50"; exon_number "3";
chr4	StringTie	exon	106328076	106328243	1000	+	.	gene_id "MSTRG.138886"; transcript_id "MSTRG.138886.50"; exon_number "4";
chr4	StringTie	exon	106331672	106331883	1000	+	.	gene_id "MSTRG.138886"; transcript_id "MSTRG.138886.50"; exon_number "5";
chr4	StringTie	exon	106336869	106337037	1000	+	.	gene_id "MSTRG.138886"; transcript_id "MSTRG.138886.50"; exon_number "6";
chr4	StringTie	exon	106347526	106347778	1000	+	.	gene_id "MSTRG.138886"; transcript_id "MSTRG.138886.50"; exon_number "7";
chr4	StringTie	transcript	106316666	106350049	1000	+	.	gene_id "MSTRG.138886"; transcript_id "MSTRG.138886.51";
chr4	StringTie	exon	106316666	106320713	1000	+	.	gene_id "MSTRG.138886"; transcript_id "MSTRG.138886.51"; exon_number "1";
chr4	StringTie	exon	106324985	106325118	1000	+	.	gene_id "MSTRG.138886"; transcript_id "MSTRG.138886.51"; exon_number "2";
chr4	StringTie	exon	106327451	106327564	1000	+	.	gene_id "MSTRG.138886"; transcript_id "MSTRG.138886.51"; exon_number "3";
chr4	StringTie	exon	106328076	106328243	1000	+	.	gene_id "MSTRG.138886"; transcript_id "MSTRG.138886.51"; exon_number "4";
chr4	StringTie	exon	106331672	106331883	1000	+	.	gene_id "MSTRG.138886"; transcript_id "MSTRG.138886.51"; exon_number "5";
chr4	StringTie	exon	106336869	106337037	1000	+	.	gene_id "MSTRG.138886"; transcript_id "MSTRG.138886.51"; exon_number "6";
chr4	StringTie	exon	106347526	106350049	1000	+	.	gene_id "MSTRG.138886"; transcript_id "MSTRG.138886.51"; exon_number "7";
chr4	StringTie	transcript	106316734	106349228	1000	+	.	gene_id "MSTRG.138886"; transcript_id "MSTRG.138886.52";
chr4	StringTie	exon	106316734	106320889	1000	+	.	gene_id "MSTRG.138886"; transcript_id "MSTRG.138886.52"; exon_number "1";
chr4	StringTie	exon	106321113	106321451	1000	+	.	gene_id "MSTRG.138886"; transcript_id "MSTRG.138886.52"; exon_number "2";
chr4	StringTie	exon	106324985	106325118	1000	+	.	gene_id "MSTRG.138886"; transcript_id "MSTRG.138886.52"; exon_number "3";
chr4	StringTie	exon	106327451	106327564	1000	+	.	gene_id "MSTRG.138886"; transcript_id "MSTRG.138886.52"; exon_number "4";
chr4	StringTie	exon	106328076	106328243	1000	+	.	gene_id "MSTRG.138886"; transcript_id "MSTRG.138886.52"; exon_number "5";
chr4	StringTie	exon	106331672	106331883	1000	+	.	gene_id "MSTRG.138886"; transcript_id "MSTRG.138886.52"; exon_number "6";
chr4	StringTie	exon	106336869	106337037	1000	+	.	gene_id "MSTRG.138886"; transcript_id "MSTRG.138886.52"; exon_number "7";
chr4	StringTie	exon	106347526	106349228	1000	+	.	gene_id "MSTRG.138886"; transcript_id "MSTRG.138886.52"; exon_number "8";
chr4	StringTie	transcript	106316748	106349280	1000	+	.	gene_id "MSTRG.138886"; transcript_id "MSTRG.138886.53";
chr4	StringTie	exon	106316748	106320889	1000	+	.	gene_id "MSTRG.138886"; transcript_id "MSTRG.138886.53"; exon_number "1";
chr4	StringTie	exon	106321026	106321451	1000	+	.	gene_id "MSTRG.138886"; transcript_id "MSTRG.138886.53"; exon_number "2";
chr4	StringTie	exon	106324985	106325118	1000	+	.	gene_id "MSTRG.138886"; transcript_id "MSTRG.138886.53"; exon_number "3";
chr4	StringTie	exon	106327451	106327564	1000	+	.	gene_id "MSTRG.138886"; transcript_id "MSTRG.138886.53"; exon_number "4";
chr4	StringTie	exon	106328076	106328243	1000	+	.	gene_id "MSTRG.138886"; transcript_id "MSTRG.138886.53"; exon_number "5";
chr4	StringTie	exon	106331672	106331883	1000	+	.	gene_id "MSTRG.138886"; transcript_id "MSTRG.138886.53"; exon_number "6";
chr4	StringTie	exon	106336869	106337037	1000	+	.	gene_id "MSTRG.138886"; transcript_id "MSTRG.138886.53"; exon_number "7";
chr4	StringTie	exon	106347526	106349280	1000	+	.	gene_id "MSTRG.138886"; transcript_id "MSTRG.138886.53"; exon_number "8";
chr4	StringTie	transcript	106317051	106349459	1000	+	.	gene_id "MSTRG.138886"; transcript_id "MSTRG.138886.54";
chr4	StringTie	exon	106317051	106317575	1000	+	.	gene_id "MSTRG.138886"; transcript_id "MSTRG.138886.54"; exon_number "1";
chr4	StringTie	exon	106324985	106325118	1000	+	.	gene_id "MSTRG.138886"; transcript_id "MSTRG.138886.54"; exon_number "2";
chr4	StringTie	exon	106327451	106327564	1000	+	.	gene_id "MSTRG.138886"; transcript_id "MSTRG.138886.54"; exon_number "3";
chr4	StringTie	exon	106328076	106328243	1000	+	.	gene_id "MSTRG.138886"; transcript_id "MSTRG.138886.54"; exon_number "4";
chr4	StringTie	exon	106331672	106331883	1000	+	.	gene_id "MSTRG.138886"; transcript_id "MSTRG.138886.54"; exon_number "5";
chr4	StringTie	exon	106336869	106337037	1000	+	.	gene_id "MSTRG.138886"; transcript_id "MSTRG.138886.54"; exon_number "6";
chr4	StringTie	exon	106347526	106349459	1000	+	.	gene_id "MSTRG.138886"; transcript_id "MSTRG.138886.54"; exon_number "7";
chr4	StringTie	transcript	106321282	106349255	1000	+	.	gene_id "MSTRG.138886"; transcript_id "MSTRG.138886.55";
chr4	StringTie	exon	106321282	106321451	1000	+	.	gene_id "MSTRG.138886"; transcript_id "MSTRG.138886.55"; exon_number "1";
chr4	StringTie	exon	106324985	106325118	1000	+	.	gene_id "MSTRG.138886"; transcript_id "MSTRG.138886.55"; exon_number "2";
chr4	StringTie	exon	106327451	106327563	1000	+	.	gene_id "MSTRG.138886"; transcript_id "MSTRG.138886.55"; exon_number "3";
chr4	StringTie	exon	106328077	106328243	1000	+	.	gene_id "MSTRG.138886"; transcript_id "MSTRG.138886.55"; exon_number "4";
chr4	StringTie	exon	106331672	106331883	1000	+	.	gene_id "MSTRG.138886"; transcript_id "MSTRG.138886.55"; exon_number "5";
chr4	StringTie	exon	106336869	106337037	1000	+	.	gene_id "MSTRG.138886"; transcript_id "MSTRG.138886.55"; exon_number "6";
chr4	StringTie	exon	106347526	106349255	1000	+	.	gene_id "MSTRG.138886"; transcript_id "MSTRG.138886.55"; exon_number "7";
chr4	StringTie	transcript	106321393	106349256	1000	+	.	gene_id "MSTRG.138886"; transcript_id "MSTRG.138886.56";
chr4	StringTie	exon	106321393	106321451	1000	+	.	gene_id "MSTRG.138886"; transcript_id "MSTRG.138886.56"; exon_number "1";
chr4	StringTie	exon	106324985	106325118	1000	+	.	gene_id "MSTRG.138886"; transcript_id "MSTRG.138886.56"; exon_number "2";
chr4	StringTie	exon	106327451	106327559	1000	+	.	gene_id "MSTRG.138886"; transcript_id "MSTRG.138886.56"; exon_number "3";
chr4	StringTie	exon	106328098	106328243	1000	+	.	gene_id "MSTRG.138886"; transcript_id "MSTRG.138886.56"; exon_number "4";
chr4	StringTie	exon	106331672	106331883	1000	+	.	gene_id "MSTRG.138886"; transcript_id "MSTRG.138886.56"; exon_number "5";
chr4	StringTie	exon	106336869	106337037	1000	+	.	gene_id "MSTRG.138886"; transcript_id "MSTRG.138886.56"; exon_number "6";
chr4	StringTie	exon	106347526	106349256	1000	+	.	gene_id "MSTRG.138886"; transcript_id "MSTRG.138886.56"; exon_number "7";
chr4	StringTie	transcript	106321423	106347774	1000	+	.	gene_id "MSTRG.138886"; transcript_id "MSTRG.138886.57";
chr4	StringTie	exon	106321423	106321451	1000	+	.	gene_id "MSTRG.138886"; transcript_id "MSTRG.138886.57"; exon_number "1";
chr4	StringTie	exon	106324985	106325118	1000	+	.	gene_id "MSTRG.138886"; transcript_id "MSTRG.138886.57"; exon_number "2";
chr4	StringTie	exon	106327452	106327564	1000	+	.	gene_id "MSTRG.138886"; transcript_id "MSTRG.138886.57"; exon_number "3";
chr4	StringTie	exon	106328081	106328243	1000	+	.	gene_id "MSTRG.138886"; transcript_id "MSTRG.138886.57"; exon_number "4";
chr4	StringTie	exon	106331672	106331883	1000	+	.	gene_id "MSTRG.138886"; transcript_id "MSTRG.138886.57"; exon_number "5";
chr4	StringTie	exon	106336869	106337037	1000	+	.	gene_id "MSTRG.138886"; transcript_id "MSTRG.138886.57"; exon_number "6";
chr4	StringTie	exon	106347526	106347774	1000	+	.	gene_id "MSTRG.138886"; transcript_id "MSTRG.138886.57"; exon_number "7";
chr4	StringTie	transcript	106300101	106349478	1000	+	.	gene_id "MSTRG.138886"; transcript_id "MSTRG.138886.6";
chr4	StringTie	exon	106300101	106300216	1000	+	.	gene_id "MSTRG.138886"; transcript_id "MSTRG.138886.6"; exon_number "1";
chr4	StringTie	exon	106315564	106315636	1000	+	.	gene_id "MSTRG.138886"; transcript_id "MSTRG.138886.6"; exon_number "2";
chr4	StringTie	exon	106316249	106316594	1000	+	.	gene_id "MSTRG.138886"; transcript_id "MSTRG.138886.6"; exon_number "3";
chr4	StringTie	exon	106320748	106321451	1000	+	.	gene_id "MSTRG.138886"; transcript_id "MSTRG.138886.6"; exon_number "4";
chr4	StringTie	exon	106324985	106325118	1000	+	.	gene_id "MSTRG.138886"; transcript_id "MSTRG.138886.6"; exon_number "5";
chr4	StringTie	exon	106327451	106327564	1000	+	.	gene_id "MSTRG.138886"; transcript_id "MSTRG.138886.6"; exon_number "6";
chr4	StringTie	exon	106328076	106328243	1000	+	.	gene_id "MSTRG.138886"; transcript_id "MSTRG.138886.6"; exon_number "7";
chr4	StringTie	exon	106331672	106331883	1000	+	.	gene_id "MSTRG.138886"; transcript_id "MSTRG.138886.6"; exon_number "8";
chr4	StringTie	exon	106336869	106337037	1000	+	.	gene_id "MSTRG.138886"; transcript_id "MSTRG.138886.6"; exon_number "9";
chr4	StringTie	exon	106347526	106349478	1000	+	.	gene_id "MSTRG.138886"; transcript_id "MSTRG.138886.6"; exon_number "10";
chr4	StringTie	transcript	106300114	106349225	1000	+	.	gene_id "MSTRG.138886"; transcript_id "MSTRG.138886.7";
chr4	StringTie	exon	106300114	106300216	1000	+	.	gene_id "MSTRG.138886"; transcript_id "MSTRG.138886.7"; exon_number "1";
chr4	StringTie	exon	106315473	106315636	1000	+	.	gene_id "MSTRG.138886"; transcript_id "MSTRG.138886.7"; exon_number "2";
chr4	StringTie	exon	106324985	106325118	1000	+	.	gene_id "MSTRG.138886"; transcript_id "MSTRG.138886.7"; exon_number "3";
chr4	StringTie	exon	106327451	106327564	1000	+	.	gene_id "MSTRG.138886"; transcript_id "MSTRG.138886.7"; exon_number "4";
chr4	StringTie	exon	106328076	106328243	1000	+	.	gene_id "MSTRG.138886"; transcript_id "MSTRG.138886.7"; exon_number "5";
chr4	StringTie	exon	106331672	106331883	1000	+	.	gene_id "MSTRG.138886"; transcript_id "MSTRG.138886.7"; exon_number "6";
chr4	StringTie	exon	106336869	106337037	1000	+	.	gene_id "MSTRG.138886"; transcript_id "MSTRG.138886.7"; exon_number "7";
chr4	StringTie	exon	106347489	106349225	1000	+	.	gene_id "MSTRG.138886"; transcript_id "MSTRG.138886.7"; exon_number "8";
chr4	StringTie	transcript	106300126	106351231	1000	+	.	gene_id "MSTRG.138886"; transcript_id "MSTRG.138886.8";
chr4	StringTie	exon	106300126	106300216	1000	+	.	gene_id "MSTRG.138886"; transcript_id "MSTRG.138886.8"; exon_number "1";
chr4	StringTie	exon	106315564	106316594	1000	+	.	gene_id "MSTRG.138886"; transcript_id "MSTRG.138886.8"; exon_number "2";
chr4	StringTie	exon	106320866	106321451	1000	+	.	gene_id "MSTRG.138886"; transcript_id "MSTRG.138886.8"; exon_number "3";
chr4	StringTie	exon	106324985	106325118	1000	+	.	gene_id "MSTRG.138886"; transcript_id "MSTRG.138886.8"; exon_number "4";
chr4	StringTie	exon	106327451	106327564	1000	+	.	gene_id "MSTRG.138886"; transcript_id "MSTRG.138886.8"; exon_number "5";
chr4	StringTie	exon	106328076	106328243	1000	+	.	gene_id "MSTRG.138886"; transcript_id "MSTRG.138886.8"; exon_number "6";
chr4	StringTie	exon	106331672	106331883	1000	+	.	gene_id "MSTRG.138886"; transcript_id "MSTRG.138886.8"; exon_number "7";
chr4	StringTie	exon	106336869	106337037	1000	+	.	gene_id "MSTRG.138886"; transcript_id "MSTRG.138886.8"; exon_number "8";
chr4	StringTie	exon	106347526	106351231	1000	+	.	gene_id "MSTRG.138886"; transcript_id "MSTRG.138886.8"; exon_number "9";
chr4	StringTie	transcript	106300139	106349714	1000	+	.	gene_id "MSTRG.138886"; transcript_id "MSTRG.138886.9";
chr4	StringTie	exon	106300139	106300216	1000	+	.	gene_id "MSTRG.138886"; transcript_id "MSTRG.138886.9"; exon_number "1";
chr4	StringTie	exon	106315473	106316594	1000	+	.	gene_id "MSTRG.138886"; transcript_id "MSTRG.138886.9"; exon_number "2";
chr4	StringTie	exon	106320866	106320889	1000	+	.	gene_id "MSTRG.138886"; transcript_id "MSTRG.138886.9"; exon_number "3";
chr4	StringTie	exon	106324985	106325118	1000	+	.	gene_id "MSTRG.138886"; transcript_id "MSTRG.138886.9"; exon_number "4";
chr4	StringTie	exon	106327451	106327564	1000	+	.	gene_id "MSTRG.138886"; transcript_id "MSTRG.138886.9"; exon_number "5";
chr4	StringTie	exon	106328076	106328243	1000	+	.	gene_id "MSTRG.138886"; transcript_id "MSTRG.138886.9"; exon_number "6";
chr4	StringTie	exon	106331672	106331883	1000	+	.	gene_id "MSTRG.138886"; transcript_id "MSTRG.138886.9"; exon_number "7";
chr4	StringTie	exon	106336869	106337037	1000	+	.	gene_id "MSTRG.138886"; transcript_id "MSTRG.138886.9"; exon_number "8";
chr4	StringTie	exon	106347526	106349714	1000	+	.	gene_id "MSTRG.138886"; transcript_id "MSTRG.138886.9"; exon_number "9";
chr4	StringTie	transcript	106358183	106367435	1000	-	.	gene_id "MSTRG.138887"; transcript_id "ENST00000507153"; gene_name "GIMD1"; ref_gene_id "ENSG00000250298";
chr4	StringTie	exon	106358183	106358443	1000	-	.	gene_id "MSTRG.138887"; transcript_id "ENST00000507153"; exon_number "1"; gene_name "GIMD1"; ref_gene_id "ENSG00000250298";
chr4	StringTie	exon	106367043	106367435	1000	-	.	gene_id "MSTRG.138887"; transcript_id "ENST00000507153"; exon_number "2"; gene_name "GIMD1"; ref_gene_id "ENSG00000250298";
chr4	StringTie	transcript	106349316	106368824	1000	-	.	gene_id "MSTRG.138887"; transcript_id "MSTRG.138887.1";
chr4	StringTie	exon	106349316	106358443	1000	-	.	gene_id "MSTRG.138887"; transcript_id "MSTRG.138887.1"; exon_number "1";
chr4	StringTie	exon	106367043	106367437	1000	-	.	gene_id "MSTRG.138887"; transcript_id "MSTRG.138887.1"; exon_number "2";
chr4	StringTie	exon	106368710	106368824	1000	-	.	gene_id "MSTRG.138887"; transcript_id "MSTRG.138887.1"; exon_number "3";
chr4	StringTie	transcript	106368999	106379309	1000	-	.	gene_id "MSTRG.138888"; transcript_id "MSTRG.138888.1";
chr4	StringTie	exon	106368999	106374502	1000	-	.	gene_id "MSTRG.138888"; transcript_id "MSTRG.138888.1"; exon_number "1";
chr4	StringTie	exon	106379197	106379309	1000	-	.	gene_id "MSTRG.138888"; transcript_id "MSTRG.138888.1"; exon_number "2";
chr4	StringTie	transcript	109429963	109433817	1000	-	.	gene_id "MSTRG.138889"; transcript_id "ENST00000499359"; gene_name "SEC24B-AS1"; ref_gene_id "ENSG00000247950";
chr4	StringTie	exon	109429963	109430780	1000	-	.	gene_id "MSTRG.138889"; transcript_id "ENST00000499359"; exon_number "1"; gene_name "SEC24B-AS1"; ref_gene_id "ENSG00000247950";
chr4	StringTie	exon	109431692	109431746	1000	-	.	gene_id "MSTRG.138889"; transcript_id "ENST00000499359"; exon_number "2"; gene_name "SEC24B-AS1"; ref_gene_id "ENSG00000247950";
chr4	StringTie	exon	109433734	109433817	1000	-	.	gene_id "MSTRG.138889"; transcript_id "ENST00000499359"; exon_number "3"; gene_name "SEC24B-AS1"; ref_gene_id "ENSG00000247950";
chr4	StringTie	transcript	109347475	109414410	1000	-	.	gene_id "MSTRG.138889"; transcript_id "ENST00000499713"; gene_name "SEC24B-AS1"; ref_gene_id "ENSG00000247950";
chr4	StringTie	exon	109347475	109347631	1000	-	.	gene_id "MSTRG.138889"; transcript_id "ENST00000499713"; exon_number "1"; gene_name "SEC24B-AS1"; ref_gene_id "ENSG00000247950";
chr4	StringTie	exon	109357043	109357560	1000	-	.	gene_id "MSTRG.138889"; transcript_id "ENST00000499713"; exon_number "2"; gene_name "SEC24B-AS1"; ref_gene_id "ENSG00000247950";
chr4	StringTie	exon	109362752	109362786	1000	-	.	gene_id "MSTRG.138889"; transcript_id "ENST00000499713"; exon_number "3"; gene_name "SEC24B-AS1"; ref_gene_id "ENSG00000247950";
chr4	StringTie	exon	109396194	109396279	1000	-	.	gene_id "MSTRG.138889"; transcript_id "ENST00000499713"; exon_number "4"; gene_name "SEC24B-AS1"; ref_gene_id "ENSG00000247950";
chr4	StringTie	exon	109405650	109405773	1000	-	.	gene_id "MSTRG.138889"; transcript_id "ENST00000499713"; exon_number "5"; gene_name "SEC24B-AS1"; ref_gene_id "ENSG00000247950";
chr4	StringTie	exon	109406574	109406683	1000	-	.	gene_id "MSTRG.138889"; transcript_id "ENST00000499713"; exon_number "6"; gene_name "SEC24B-AS1"; ref_gene_id "ENSG00000247950";
chr4	StringTie	exon	109411304	109411553	1000	-	.	gene_id "MSTRG.138889"; transcript_id "ENST00000499713"; exon_number "7"; gene_name "SEC24B-AS1"; ref_gene_id "ENSG00000247950";
chr4	StringTie	exon	109414258	109414410	1000	-	.	gene_id "MSTRG.138889"; transcript_id "ENST00000499713"; exon_number "8"; gene_name "SEC24B-AS1"; ref_gene_id "ENSG00000247950";
chr4	StringTie	transcript	109357279	109433783	1000	-	.	gene_id "MSTRG.138889"; transcript_id "ENST00000505895"; gene_name "SEC24B-AS1"; ref_gene_id "ENSG00000247950";
chr4	StringTie	exon	109357279	109357381	1000	-	.	gene_id "MSTRG.138889"; transcript_id "ENST00000505895"; exon_number "1"; gene_name "SEC24B-AS1"; ref_gene_id "ENSG00000247950";
chr4	StringTie	exon	109362752	109362786	1000	-	.	gene_id "MSTRG.138889"; transcript_id "ENST00000505895"; exon_number "2"; gene_name "SEC24B-AS1"; ref_gene_id "ENSG00000247950";
chr4	StringTie	exon	109382249	109382419	1000	-	.	gene_id "MSTRG.138889"; transcript_id "ENST00000505895"; exon_number "3"; gene_name "SEC24B-AS1"; ref_gene_id "ENSG00000247950";
chr4	StringTie	exon	109396194	109396279	1000	-	.	gene_id "MSTRG.138889"; transcript_id "ENST00000505895"; exon_number "4"; gene_name "SEC24B-AS1"; ref_gene_id "ENSG00000247950";
chr4	StringTie	exon	109405650	109405773	1000	-	.	gene_id "MSTRG.138889"; transcript_id "ENST00000505895"; exon_number "5"; gene_name "SEC24B-AS1"; ref_gene_id "ENSG00000247950";
chr4	StringTie	exon	109414258	109414433	1000	-	.	gene_id "MSTRG.138889"; transcript_id "ENST00000505895"; exon_number "6"; gene_name "SEC24B-AS1"; ref_gene_id "ENSG00000247950";
chr4	StringTie	exon	109431692	109431746	1000	-	.	gene_id "MSTRG.138889"; transcript_id "ENST00000505895"; exon_number "7"; gene_name "SEC24B-AS1"; ref_gene_id "ENSG00000247950";
chr4	StringTie	exon	109433734	109433783	1000	-	.	gene_id "MSTRG.138889"; transcript_id "ENST00000505895"; exon_number "8"; gene_name "SEC24B-AS1"; ref_gene_id "ENSG00000247950";
chr4	StringTie	transcript	109346326	109347459	1000	-	.	gene_id "MSTRG.138889"; transcript_id "ENST00000507797"; gene_name "RBMXP4"; ref_gene_id "ENSG00000249465";
chr4	StringTie	exon	109346326	109347459	1000	-	.	gene_id "MSTRG.138889"; transcript_id "ENST00000507797"; exon_number "1"; gene_name "RBMXP4"; ref_gene_id "ENSG00000249465";
chr4	StringTie	transcript	109382395	109433764	1000	-	.	gene_id "MSTRG.138889"; transcript_id "ENST00000510971"; gene_name "SEC24B-AS1"; ref_gene_id "ENSG00000247950";
chr4	StringTie	exon	109382395	109382419	1000	-	.	gene_id "MSTRG.138889"; transcript_id "ENST00000510971"; exon_number "1"; gene_name "SEC24B-AS1"; ref_gene_id "ENSG00000247950";
chr4	StringTie	exon	109396194	109396279	1000	-	.	gene_id "MSTRG.138889"; transcript_id "ENST00000510971"; exon_number "2"; gene_name "SEC24B-AS1"; ref_gene_id "ENSG00000247950";
chr4	StringTie	exon	109414258	109414433	1000	-	.	gene_id "MSTRG.138889"; transcript_id "ENST00000510971"; exon_number "3"; gene_name "SEC24B-AS1"; ref_gene_id "ENSG00000247950";
chr4	StringTie	exon	109430580	109430760	1000	-	.	gene_id "MSTRG.138889"; transcript_id "ENST00000510971"; exon_number "4"; gene_name "SEC24B-AS1"; ref_gene_id "ENSG00000247950";
chr4	StringTie	exon	109431692	109431746	1000	-	.	gene_id "MSTRG.138889"; transcript_id "ENST00000510971"; exon_number "5"; gene_name "SEC24B-AS1"; ref_gene_id "ENSG00000247950";
chr4	StringTie	exon	109433734	109433764	1000	-	.	gene_id "MSTRG.138889"; transcript_id "ENST00000510971"; exon_number "6"; gene_name "SEC24B-AS1"; ref_gene_id "ENSG00000247950";
chr4	StringTie	transcript	109338952	109433764	1000	-	.	gene_id "MSTRG.138889"; transcript_id "MSTRG.138889.1";
chr4	StringTie	exon	109338952	109347631	1000	-	.	gene_id "MSTRG.138889"; transcript_id "MSTRG.138889.1"; exon_number "1";
chr4	StringTie	exon	109357043	109357560	1000	-	.	gene_id "MSTRG.138889"; transcript_id "MSTRG.138889.1"; exon_number "2";
chr4	StringTie	exon	109362752	109362786	1000	-	.	gene_id "MSTRG.138889"; transcript_id "MSTRG.138889.1"; exon_number "3";
chr4	StringTie	exon	109382249	109382419	1000	-	.	gene_id "MSTRG.138889"; transcript_id "MSTRG.138889.1"; exon_number "4";
chr4	StringTie	exon	109396194	109396279	1000	-	.	gene_id "MSTRG.138889"; transcript_id "MSTRG.138889.1"; exon_number "5";
chr4	StringTie	exon	109414258	109414433	1000	-	.	gene_id "MSTRG.138889"; transcript_id "MSTRG.138889.1"; exon_number "6";
chr4	StringTie	exon	109430580	109430760	1000	-	.	gene_id "MSTRG.138889"; transcript_id "MSTRG.138889.1"; exon_number "7";
chr4	StringTie	exon	109431692	109431746	1000	-	.	gene_id "MSTRG.138889"; transcript_id "MSTRG.138889.1"; exon_number "8";
chr4	StringTie	exon	109433734	109433764	1000	-	.	gene_id "MSTRG.138889"; transcript_id "MSTRG.138889.1"; exon_number "9";
chr4	StringTie	transcript	109360827	109398537	1000	-	.	gene_id "MSTRG.138889"; transcript_id "MSTRG.138889.11";
chr4	StringTie	exon	109360827	109361306	1000	-	.	gene_id "MSTRG.138889"; transcript_id "MSTRG.138889.11"; exon_number "1";
chr4	StringTie	exon	109362752	109362786	1000	-	.	gene_id "MSTRG.138889"; transcript_id "MSTRG.138889.11"; exon_number "2";
chr4	StringTie	exon	109382249	109382419	1000	-	.	gene_id "MSTRG.138889"; transcript_id "MSTRG.138889.11"; exon_number "3";
chr4	StringTie	exon	109396194	109396279	1000	-	.	gene_id "MSTRG.138889"; transcript_id "MSTRG.138889.11"; exon_number "4";
chr4	StringTie	exon	109398522	109398537	1000	-	.	gene_id "MSTRG.138889"; transcript_id "MSTRG.138889.11"; exon_number "5";
chr4	StringTie	transcript	109360946	109414432	1000	-	.	gene_id "MSTRG.138889"; transcript_id "MSTRG.138889.12";
chr4	StringTie	exon	109360946	109361306	1000	-	.	gene_id "MSTRG.138889"; transcript_id "MSTRG.138889.12"; exon_number "1";
chr4	StringTie	exon	109362752	109362786	1000	-	.	gene_id "MSTRG.138889"; transcript_id "MSTRG.138889.12"; exon_number "2";
chr4	StringTie	exon	109382249	109382419	1000	-	.	gene_id "MSTRG.138889"; transcript_id "MSTRG.138889.12"; exon_number "3";
chr4	StringTie	exon	109396194	109396279	1000	-	.	gene_id "MSTRG.138889"; transcript_id "MSTRG.138889.12"; exon_number "4";
chr4	StringTie	exon	109405650	109405773	1000	-	.	gene_id "MSTRG.138889"; transcript_id "MSTRG.138889.12"; exon_number "5";
chr4	StringTie	exon	109414258	109414432	1000	-	.	gene_id "MSTRG.138889"; transcript_id "MSTRG.138889.12"; exon_number "6";
chr4	StringTie	transcript	109386112	109433509	1000	-	.	gene_id "MSTRG.138889"; transcript_id "MSTRG.138889.14";
chr4	StringTie	exon	109386112	109386132	1000	-	.	gene_id "MSTRG.138889"; transcript_id "MSTRG.138889.14"; exon_number "1";
chr4	StringTie	exon	109396194	109396279	1000	-	.	gene_id "MSTRG.138889"; transcript_id "MSTRG.138889.14"; exon_number "2";
chr4	StringTie	exon	109414258	109416518	1000	-	.	gene_id "MSTRG.138889"; transcript_id "MSTRG.138889.14"; exon_number "3";
chr4	StringTie	exon	109430580	109430780	1000	-	.	gene_id "MSTRG.138889"; transcript_id "MSTRG.138889.14"; exon_number "4";
chr4	StringTie	exon	109431692	109431746	1000	-	.	gene_id "MSTRG.138889"; transcript_id "MSTRG.138889.14"; exon_number "5";
chr4	StringTie	exon	109431941	109432104	1000	-	.	gene_id "MSTRG.138889"; transcript_id "MSTRG.138889.14"; exon_number "6";
chr4	StringTie	exon	109432401	109432598	1000	-	.	gene_id "MSTRG.138889"; transcript_id "MSTRG.138889.14"; exon_number "7";
chr4	StringTie	exon	109433268	109433509	1000	-	.	gene_id "MSTRG.138889"; transcript_id "MSTRG.138889.14"; exon_number "8";
chr4	StringTie	transcript	109394986	109414492	1000	-	.	gene_id "MSTRG.138889"; transcript_id "MSTRG.138889.15";
chr4	StringTie	exon	109394986	109396112	1000	-	.	gene_id "MSTRG.138889"; transcript_id "MSTRG.138889.15"; exon_number "1";
chr4	StringTie	exon	109396194	109396279	1000	-	.	gene_id "MSTRG.138889"; transcript_id "MSTRG.138889.15"; exon_number "2";
chr4	StringTie	exon	109405650	109405773	1000	-	.	gene_id "MSTRG.138889"; transcript_id "MSTRG.138889.15"; exon_number "3";
chr4	StringTie	exon	109414258	109414492	1000	-	.	gene_id "MSTRG.138889"; transcript_id "MSTRG.138889.15"; exon_number "4";
chr4	StringTie	transcript	109394986	109414492	1000	-	.	gene_id "MSTRG.138889"; transcript_id "MSTRG.138889.16";
chr4	StringTie	exon	109394986	109396112	1000	-	.	gene_id "MSTRG.138889"; transcript_id "MSTRG.138889.16"; exon_number "1";
chr4	StringTie	exon	109396194	109396279	1000	-	.	gene_id "MSTRG.138889"; transcript_id "MSTRG.138889.16"; exon_number "2";
chr4	StringTie	exon	109414258	109414492	1000	-	.	gene_id "MSTRG.138889"; transcript_id "MSTRG.138889.16"; exon_number "3";
chr4	StringTie	transcript	109395959	109396225	1000	-	.	gene_id "MSTRG.138889"; transcript_id "MSTRG.138889.17";
chr4	StringTie	exon	109395959	109396131	1000	-	.	gene_id "MSTRG.138889"; transcript_id "MSTRG.138889.17"; exon_number "1";
chr4	StringTie	exon	109396194	109396225	1000	-	.	gene_id "MSTRG.138889"; transcript_id "MSTRG.138889.17"; exon_number "2";
chr4	StringTie	transcript	109398572	109433817	1000	-	.	gene_id "MSTRG.138889"; transcript_id "MSTRG.138889.18";
chr4	StringTie	exon	109398572	109398602	1000	-	.	gene_id "MSTRG.138889"; transcript_id "MSTRG.138889.18"; exon_number "1";
chr4	StringTie	exon	109414258	109414433	1000	-	.	gene_id "MSTRG.138889"; transcript_id "MSTRG.138889.18"; exon_number "2";
chr4	StringTie	exon	109430580	109430780	1000	-	.	gene_id "MSTRG.138889"; transcript_id "MSTRG.138889.18"; exon_number "3";
chr4	StringTie	exon	109431692	109431746	1000	-	.	gene_id "MSTRG.138889"; transcript_id "MSTRG.138889.18"; exon_number "4";
chr4	StringTie	exon	109433734	109433817	1000	-	.	gene_id "MSTRG.138889"; transcript_id "MSTRG.138889.18"; exon_number "5";
chr4	StringTie	transcript	109415559	109433750	1000	-	.	gene_id "MSTRG.138889"; transcript_id "MSTRG.138889.19";
chr4	StringTie	exon	109415559	109416518	1000	-	.	gene_id "MSTRG.138889"; transcript_id "MSTRG.138889.19"; exon_number "1";
chr4	StringTie	exon	109431692	109431746	1000	-	.	gene_id "MSTRG.138889"; transcript_id "MSTRG.138889.19"; exon_number "2";
chr4	StringTie	exon	109431941	109432104	1000	-	.	gene_id "MSTRG.138889"; transcript_id "MSTRG.138889.19"; exon_number "3";
chr4	StringTie	exon	109433734	109433750	1000	-	.	gene_id "MSTRG.138889"; transcript_id "MSTRG.138889.19"; exon_number "4";
chr4	StringTie	transcript	109345609	109433783	1000	-	.	gene_id "MSTRG.138889"; transcript_id "MSTRG.138889.2";
chr4	StringTie	exon	109345609	109347631	1000	-	.	gene_id "MSTRG.138889"; transcript_id "MSTRG.138889.2"; exon_number "1";
chr4	StringTie	exon	109357043	109357381	1000	-	.	gene_id "MSTRG.138889"; transcript_id "MSTRG.138889.2"; exon_number "2";
chr4	StringTie	exon	109362752	109362786	1000	-	.	gene_id "MSTRG.138889"; transcript_id "MSTRG.138889.2"; exon_number "3";
chr4	StringTie	exon	109382249	109382419	1000	-	.	gene_id "MSTRG.138889"; transcript_id "MSTRG.138889.2"; exon_number "4";
chr4	StringTie	exon	109396194	109396279	1000	-	.	gene_id "MSTRG.138889"; transcript_id "MSTRG.138889.2"; exon_number "5";
chr4	StringTie	exon	109405650	109405773	1000	-	.	gene_id "MSTRG.138889"; transcript_id "MSTRG.138889.2"; exon_number "6";
chr4	StringTie	exon	109414258	109414433	1000	-	.	gene_id "MSTRG.138889"; transcript_id "MSTRG.138889.2"; exon_number "7";
chr4	StringTie	exon	109431692	109431746	1000	-	.	gene_id "MSTRG.138889"; transcript_id "MSTRG.138889.2"; exon_number "8";
chr4	StringTie	exon	109433734	109433783	1000	-	.	gene_id "MSTRG.138889"; transcript_id "MSTRG.138889.2"; exon_number "9";
chr4	StringTie	transcript	109415777	109433899	1000	-	.	gene_id "MSTRG.138889"; transcript_id "MSTRG.138889.20";
chr4	StringTie	exon	109415777	109416518	1000	-	.	gene_id "MSTRG.138889"; transcript_id "MSTRG.138889.20"; exon_number "1";
chr4	StringTie	exon	109430580	109430780	1000	-	.	gene_id "MSTRG.138889"; transcript_id "MSTRG.138889.20"; exon_number "2";
chr4	StringTie	exon	109431692	109431746	1000	-	.	gene_id "MSTRG.138889"; transcript_id "MSTRG.138889.20"; exon_number "3";
chr4	StringTie	exon	109431941	109432104	1000	-	.	gene_id "MSTRG.138889"; transcript_id "MSTRG.138889.20"; exon_number "4";
chr4	StringTie	exon	109433268	109433899	1000	-	.	gene_id "MSTRG.138889"; transcript_id "MSTRG.138889.20"; exon_number "5";
chr4	StringTie	transcript	109415901	109433883	1000	-	.	gene_id "MSTRG.138889"; transcript_id "MSTRG.138889.21";
chr4	StringTie	exon	109415901	109416518	1000	-	.	gene_id "MSTRG.138889"; transcript_id "MSTRG.138889.21"; exon_number "1";
chr4	StringTie	exon	109430580	109430780	1000	-	.	gene_id "MSTRG.138889"; transcript_id "MSTRG.138889.21"; exon_number "2";
chr4	StringTie	exon	109431692	109431746	1000	-	.	gene_id "MSTRG.138889"; transcript_id "MSTRG.138889.21"; exon_number "3";
chr4	StringTie	exon	109433734	109433883	1000	-	.	gene_id "MSTRG.138889"; transcript_id "MSTRG.138889.21"; exon_number "4";
chr4	StringTie	transcript	109415982	109433887	1000	-	.	gene_id "MSTRG.138889"; transcript_id "MSTRG.138889.22";
chr4	StringTie	exon	109415982	109416518	1000	-	.	gene_id "MSTRG.138889"; transcript_id "MSTRG.138889.22"; exon_number "1";
chr4	StringTie	exon	109430580	109430780	1000	-	.	gene_id "MSTRG.138889"; transcript_id "MSTRG.138889.22"; exon_number "2";
chr4	StringTie	exon	109431692	109431746	1000	-	.	gene_id "MSTRG.138889"; transcript_id "MSTRG.138889.22"; exon_number "3";
chr4	StringTie	exon	109433268	109433887	1000	-	.	gene_id "MSTRG.138889"; transcript_id "MSTRG.138889.22"; exon_number "4";
chr4	StringTie	transcript	109425066	109433395	1000	-	.	gene_id "MSTRG.138889"; transcript_id "MSTRG.138889.23";
chr4	StringTie	exon	109425066	109425091	1000	-	.	gene_id "MSTRG.138889"; transcript_id "MSTRG.138889.23"; exon_number "1";
chr4	StringTie	exon	109431692	109431746	1000	-	.	gene_id "MSTRG.138889"; transcript_id "MSTRG.138889.23"; exon_number "2";
chr4	StringTie	exon	109431941	109432104	1000	-	.	gene_id "MSTRG.138889"; transcript_id "MSTRG.138889.23"; exon_number "3";
chr4	StringTie	exon	109433268	109433395	1000	-	.	gene_id "MSTRG.138889"; transcript_id "MSTRG.138889.23"; exon_number "4";
chr4	StringTie	transcript	109428167	109433891	1000	-	.	gene_id "MSTRG.138889"; transcript_id "MSTRG.138889.24";
chr4	StringTie	exon	109428167	109430780	1000	-	.	gene_id "MSTRG.138889"; transcript_id "MSTRG.138889.24"; exon_number "1";
chr4	StringTie	exon	109431692	109431746	1000	-	.	gene_id "MSTRG.138889"; transcript_id "MSTRG.138889.24"; exon_number "2";
chr4	StringTie	exon	109431941	109432104	1000	-	.	gene_id "MSTRG.138889"; transcript_id "MSTRG.138889.24"; exon_number "3";
chr4	StringTie	exon	109433734	109433891	1000	-	.	gene_id "MSTRG.138889"; transcript_id "MSTRG.138889.24"; exon_number "4";
chr4	StringTie	transcript	109429799	109433545	1000	-	.	gene_id "MSTRG.138889"; transcript_id "MSTRG.138889.25";
chr4	StringTie	exon	109429799	109430780	1000	-	.	gene_id "MSTRG.138889"; transcript_id "MSTRG.138889.25"; exon_number "1";
chr4	StringTie	exon	109431692	109431746	1000	-	.	gene_id "MSTRG.138889"; transcript_id "MSTRG.138889.25"; exon_number "2";
chr4	StringTie	exon	109431941	109432104	1000	-	.	gene_id "MSTRG.138889"; transcript_id "MSTRG.138889.25"; exon_number "3";
chr4	StringTie	exon	109433124	109433545	1000	-	.	gene_id "MSTRG.138889"; transcript_id "MSTRG.138889.25"; exon_number "4";
chr4	StringTie	transcript	109429977	109433555	1000	-	.	gene_id "MSTRG.138889"; transcript_id "MSTRG.138889.27";
chr4	StringTie	exon	109429977	109430780	1000	-	.	gene_id "MSTRG.138889"; transcript_id "MSTRG.138889.27"; exon_number "1";
chr4	StringTie	exon	109431692	109431746	1000	-	.	gene_id "MSTRG.138889"; transcript_id "MSTRG.138889.27"; exon_number "2";
chr4	StringTie	exon	109431941	109432052	1000	-	.	gene_id "MSTRG.138889"; transcript_id "MSTRG.138889.27"; exon_number "3";
chr4	StringTie	exon	109433268	109433555	1000	-	.	gene_id "MSTRG.138889"; transcript_id "MSTRG.138889.27"; exon_number "4";
chr4	StringTie	transcript	109429980	109433561	1000	-	.	gene_id "MSTRG.138889"; transcript_id "MSTRG.138889.28";
chr4	StringTie	exon	109429980	109430780	1000	-	.	gene_id "MSTRG.138889"; transcript_id "MSTRG.138889.28"; exon_number "1";
chr4	StringTie	exon	109431692	109431746	1000	-	.	gene_id "MSTRG.138889"; transcript_id "MSTRG.138889.28"; exon_number "2";
chr4	StringTie	exon	109431941	109432104	1000	-	.	gene_id "MSTRG.138889"; transcript_id "MSTRG.138889.28"; exon_number "3";
chr4	StringTie	exon	109433059	109433561	1000	-	.	gene_id "MSTRG.138889"; transcript_id "MSTRG.138889.28"; exon_number "4";
chr4	StringTie	transcript	109429991	109433556	1000	-	.	gene_id "MSTRG.138889"; transcript_id "MSTRG.138889.29";
chr4	StringTie	exon	109429991	109430780	1000	-	.	gene_id "MSTRG.138889"; transcript_id "MSTRG.138889.29"; exon_number "1";
chr4	StringTie	exon	109431692	109431746	1000	-	.	gene_id "MSTRG.138889"; transcript_id "MSTRG.138889.29"; exon_number "2";
chr4	StringTie	exon	109431941	109432049	1000	-	.	gene_id "MSTRG.138889"; transcript_id "MSTRG.138889.29"; exon_number "3";
chr4	StringTie	exon	109433268	109433556	1000	-	.	gene_id "MSTRG.138889"; transcript_id "MSTRG.138889.29"; exon_number "4";
chr4	StringTie	transcript	109345741	109414363	1000	-	.	gene_id "MSTRG.138889"; transcript_id "MSTRG.138889.3";
chr4	StringTie	exon	109345741	109347631	1000	-	.	gene_id "MSTRG.138889"; transcript_id "MSTRG.138889.3"; exon_number "1";
chr4	StringTie	exon	109362752	109362786	1000	-	.	gene_id "MSTRG.138889"; transcript_id "MSTRG.138889.3"; exon_number "2";
chr4	StringTie	exon	109378717	109378855	1000	-	.	gene_id "MSTRG.138889"; transcript_id "MSTRG.138889.3"; exon_number "3";
chr4	StringTie	exon	109382249	109382419	1000	-	.	gene_id "MSTRG.138889"; transcript_id "MSTRG.138889.3"; exon_number "4";
chr4	StringTie	exon	109396194	109396279	1000	-	.	gene_id "MSTRG.138889"; transcript_id "MSTRG.138889.3"; exon_number "5";
chr4	StringTie	exon	109405650	109405773	1000	-	.	gene_id "MSTRG.138889"; transcript_id "MSTRG.138889.3"; exon_number "6";
chr4	StringTie	exon	109414258	109414363	1000	-	.	gene_id "MSTRG.138889"; transcript_id "MSTRG.138889.3"; exon_number "7";
chr4	StringTie	transcript	109430008	109433540	1000	-	.	gene_id "MSTRG.138889"; transcript_id "MSTRG.138889.30";
chr4	StringTie	exon	109430008	109430780	1000	-	.	gene_id "MSTRG.138889"; transcript_id "MSTRG.138889.30"; exon_number "1";
chr4	StringTie	exon	109431692	109431746	1000	-	.	gene_id "MSTRG.138889"; transcript_id "MSTRG.138889.30"; exon_number "2";
chr4	StringTie	exon	109433124	109433540	1000	-	.	gene_id "MSTRG.138889"; transcript_id "MSTRG.138889.30"; exon_number "3";
chr4	StringTie	transcript	109430014	109433099	1000	-	.	gene_id "MSTRG.138889"; transcript_id "MSTRG.138889.31";
chr4	StringTie	exon	109430014	109430780	1000	-	.	gene_id "MSTRG.138889"; transcript_id "MSTRG.138889.31"; exon_number "1";
chr4	StringTie	exon	109431692	109431746	1000	-	.	gene_id "MSTRG.138889"; transcript_id "MSTRG.138889.31"; exon_number "2";
chr4	StringTie	exon	109433059	109433099	1000	-	.	gene_id "MSTRG.138889"; transcript_id "MSTRG.138889.31"; exon_number "3";
chr4	StringTie	transcript	109345741	109433764	1000	-	.	gene_id "MSTRG.138889"; transcript_id "MSTRG.138889.4";
chr4	StringTie	exon	109345741	109347631	1000	-	.	gene_id "MSTRG.138889"; transcript_id "MSTRG.138889.4"; exon_number "1";
chr4	StringTie	exon	109357043	109361306	1000	-	.	gene_id "MSTRG.138889"; transcript_id "MSTRG.138889.4"; exon_number "2";
chr4	StringTie	exon	109362752	109362786	1000	-	.	gene_id "MSTRG.138889"; transcript_id "MSTRG.138889.4"; exon_number "3";
chr4	StringTie	exon	109382249	109382419	1000	-	.	gene_id "MSTRG.138889"; transcript_id "MSTRG.138889.4"; exon_number "4";
chr4	StringTie	exon	109396194	109396279	1000	-	.	gene_id "MSTRG.138889"; transcript_id "MSTRG.138889.4"; exon_number "5";
chr4	StringTie	exon	109414258	109414433	1000	-	.	gene_id "MSTRG.138889"; transcript_id "MSTRG.138889.4"; exon_number "6";
chr4	StringTie	exon	109430580	109430760	1000	-	.	gene_id "MSTRG.138889"; transcript_id "MSTRG.138889.4"; exon_number "7";
chr4	StringTie	exon	109431692	109431746	1000	-	.	gene_id "MSTRG.138889"; transcript_id "MSTRG.138889.4"; exon_number "8";
chr4	StringTie	exon	109433734	109433764	1000	-	.	gene_id "MSTRG.138889"; transcript_id "MSTRG.138889.4"; exon_number "9";
chr4	StringTie	transcript	109345765	109398550	1000	-	.	gene_id "MSTRG.138889"; transcript_id "MSTRG.138889.5";
chr4	StringTie	exon	109345765	109347631	1000	-	.	gene_id "MSTRG.138889"; transcript_id "MSTRG.138889.5"; exon_number "1";
chr4	StringTie	exon	109362752	109362786	1000	-	.	gene_id "MSTRG.138889"; transcript_id "MSTRG.138889.5"; exon_number "2";
chr4	StringTie	exon	109382249	109382419	1000	-	.	gene_id "MSTRG.138889"; transcript_id "MSTRG.138889.5"; exon_number "3";
chr4	StringTie	exon	109396194	109396279	1000	-	.	gene_id "MSTRG.138889"; transcript_id "MSTRG.138889.5"; exon_number "4";
chr4	StringTie	exon	109398522	109398550	1000	-	.	gene_id "MSTRG.138889"; transcript_id "MSTRG.138889.5"; exon_number "5";
chr4	StringTie	transcript	109345983	109433764	1000	-	.	gene_id "MSTRG.138889"; transcript_id "MSTRG.138889.6";
chr4	StringTie	exon	109345983	109347631	1000	-	.	gene_id "MSTRG.138889"; transcript_id "MSTRG.138889.6"; exon_number "1";
chr4	StringTie	exon	109357043	109357381	1000	-	.	gene_id "MSTRG.138889"; transcript_id "MSTRG.138889.6"; exon_number "2";
chr4	StringTie	exon	109362752	109362786	1000	-	.	gene_id "MSTRG.138889"; transcript_id "MSTRG.138889.6"; exon_number "3";
chr4	StringTie	exon	109382249	109382419	1000	-	.	gene_id "MSTRG.138889"; transcript_id "MSTRG.138889.6"; exon_number "4";
chr4	StringTie	exon	109396194	109396279	1000	-	.	gene_id "MSTRG.138889"; transcript_id "MSTRG.138889.6"; exon_number "5";
chr4	StringTie	exon	109414258	109414433	1000	-	.	gene_id "MSTRG.138889"; transcript_id "MSTRG.138889.6"; exon_number "6";
chr4	StringTie	exon	109430580	109430760	1000	-	.	gene_id "MSTRG.138889"; transcript_id "MSTRG.138889.6"; exon_number "7";
chr4	StringTie	exon	109431692	109431746	1000	-	.	gene_id "MSTRG.138889"; transcript_id "MSTRG.138889.6"; exon_number "8";
chr4	StringTie	exon	109433734	109433764	1000	-	.	gene_id "MSTRG.138889"; transcript_id "MSTRG.138889.6"; exon_number "9";
chr4	StringTie	transcript	109357067	109433883	1000	-	.	gene_id "MSTRG.138889"; transcript_id "MSTRG.138889.9";
chr4	StringTie	exon	109357067	109357381	1000	-	.	gene_id "MSTRG.138889"; transcript_id "MSTRG.138889.9"; exon_number "1";
chr4	StringTie	exon	109362752	109362786	1000	-	.	gene_id "MSTRG.138889"; transcript_id "MSTRG.138889.9"; exon_number "2";
chr4	StringTie	exon	109382249	109382419	1000	-	.	gene_id "MSTRG.138889"; transcript_id "MSTRG.138889.9"; exon_number "3";
chr4	StringTie	exon	109396194	109396279	1000	-	.	gene_id "MSTRG.138889"; transcript_id "MSTRG.138889.9"; exon_number "4";
chr4	StringTie	exon	109414258	109414433	1000	-	.	gene_id "MSTRG.138889"; transcript_id "MSTRG.138889.9"; exon_number "5";
chr4	StringTie	exon	109430580	109430780	1000	-	.	gene_id "MSTRG.138889"; transcript_id "MSTRG.138889.9"; exon_number "6";
chr4	StringTie	exon	109431692	109431746	1000	-	.	gene_id "MSTRG.138889"; transcript_id "MSTRG.138889.9"; exon_number "7";
chr4	StringTie	exon	109431941	109433883	1000	-	.	gene_id "MSTRG.138889"; transcript_id "MSTRG.138889.9"; exon_number "8";
chr1	StringTie	transcript	195220201	195220604	1000	.	.	gene_id "MSTRG.13889"; transcript_id "MSTRG.13889.1";
chr1	StringTie	exon	195220201	195220604	1000	.	.	gene_id "MSTRG.13889"; transcript_id "MSTRG.13889.1"; exon_number "1";
chr4	StringTie	transcript	109433815	109540896	1000	+	.	gene_id "MSTRG.138890"; transcript_id "ENST00000265175"; gene_name "SEC24B"; ref_gene_id "ENSG00000138802";
chr4	StringTie	exon	109433815	109434002	1000	+	.	gene_id "MSTRG.138890"; transcript_id "ENST00000265175"; exon_number "1"; gene_name "SEC24B"; ref_gene_id "ENSG00000138802";
chr4	StringTie	exon	109462901	109463644	1000	+	.	gene_id "MSTRG.138890"; transcript_id "ENST00000265175"; exon_number "2"; gene_name "SEC24B"; ref_gene_id "ENSG00000138802";
chr4	StringTie	exon	109473004	109473186	1000	+	.	gene_id "MSTRG.138890"; transcript_id "ENST00000265175"; exon_number "3"; gene_name "SEC24B"; ref_gene_id "ENSG00000138802";
chr4	StringTie	exon	109481677	109481781	1000	+	.	gene_id "MSTRG.138890"; transcript_id "ENST00000265175"; exon_number "4"; gene_name "SEC24B"; ref_gene_id "ENSG00000138802";
chr4	StringTie	exon	109491327	109491407	1000	+	.	gene_id "MSTRG.138890"; transcript_id "ENST00000265175"; exon_number "5"; gene_name "SEC24B"; ref_gene_id "ENSG00000138802";
chr4	StringTie	exon	109494615	109494856	1000	+	.	gene_id "MSTRG.138890"; transcript_id "ENST00000265175"; exon_number "6"; gene_name "SEC24B"; ref_gene_id "ENSG00000138802";
chr4	StringTie	exon	109506328	109506512	1000	+	.	gene_id "MSTRG.138890"; transcript_id "ENST00000265175"; exon_number "7"; gene_name "SEC24B"; ref_gene_id "ENSG00000138802";
chr4	StringTie	exon	109510009	109510111	1000	+	.	gene_id "MSTRG.138890"; transcript_id "ENST00000265175"; exon_number "8"; gene_name "SEC24B"; ref_gene_id "ENSG00000138802";
chr4	StringTie	exon	109511957	109512083	1000	+	.	gene_id "MSTRG.138890"; transcript_id "ENST00000265175"; exon_number "9"; gene_name "SEC24B"; ref_gene_id "ENSG00000138802";
chr4	StringTie	exon	109513747	109513856	1000	+	.	gene_id "MSTRG.138890"; transcript_id "ENST00000265175"; exon_number "10"; gene_name "SEC24B"; ref_gene_id "ENSG00000138802";
chr4	StringTie	exon	109516528	109516640	1000	+	.	gene_id "MSTRG.138890"; transcript_id "ENST00000265175"; exon_number "11"; gene_name "SEC24B"; ref_gene_id "ENSG00000138802";
chr4	StringTie	exon	109520366	109520484	1000	+	.	gene_id "MSTRG.138890"; transcript_id "ENST00000265175"; exon_number "12"; gene_name "SEC24B"; ref_gene_id "ENSG00000138802";
chr4	StringTie	exon	109521117	109521172	1000	+	.	gene_id "MSTRG.138890"; transcript_id "ENST00000265175"; exon_number "13"; gene_name "SEC24B"; ref_gene_id "ENSG00000138802";
chr4	StringTie	exon	109521420	109521626	1000	+	.	gene_id "MSTRG.138890"; transcript_id "ENST00000265175"; exon_number "14"; gene_name "SEC24B"; ref_gene_id "ENSG00000138802";
chr4	StringTie	exon	109524818	109524941	1000	+	.	gene_id "MSTRG.138890"; transcript_id "ENST00000265175"; exon_number "15"; gene_name "SEC24B"; ref_gene_id "ENSG00000138802";
chr4	StringTie	exon	109525346	109525504	1000	+	.	gene_id "MSTRG.138890"; transcript_id "ENST00000265175"; exon_number "16"; gene_name "SEC24B"; ref_gene_id "ENSG00000138802";
chr4	StringTie	exon	109526226	109526399	1000	+	.	gene_id "MSTRG.138890"; transcript_id "ENST00000265175"; exon_number "17"; gene_name "SEC24B"; ref_gene_id "ENSG00000138802";
chr4	StringTie	exon	109527322	109527432	1000	+	.	gene_id "MSTRG.138890"; transcript_id "ENST00000265175"; exon_number "18"; gene_name "SEC24B"; ref_gene_id "ENSG00000138802";
chr4	StringTie	exon	109530289	109530464	1000	+	.	gene_id "MSTRG.138890"; transcript_id "ENST00000265175"; exon_number "19"; gene_name "SEC24B"; ref_gene_id "ENSG00000138802";
chr4	StringTie	exon	109531385	109531522	1000	+	.	gene_id "MSTRG.138890"; transcript_id "ENST00000265175"; exon_number "20"; gene_name "SEC24B"; ref_gene_id "ENSG00000138802";
chr4	StringTie	exon	109532639	109532743	1000	+	.	gene_id "MSTRG.138890"; transcript_id "ENST00000265175"; exon_number "21"; gene_name "SEC24B"; ref_gene_id "ENSG00000138802";
chr4	StringTie	exon	109533593	109533685	1000	+	.	gene_id "MSTRG.138890"; transcript_id "ENST00000265175"; exon_number "22"; gene_name "SEC24B"; ref_gene_id "ENSG00000138802";
chr4	StringTie	exon	109538493	109538596	1000	+	.	gene_id "MSTRG.138890"; transcript_id "ENST00000265175"; exon_number "23"; gene_name "SEC24B"; ref_gene_id "ENSG00000138802";
chr4	StringTie	exon	109539561	109540896	1000	+	.	gene_id "MSTRG.138890"; transcript_id "ENST00000265175"; exon_number "24"; gene_name "SEC24B"; ref_gene_id "ENSG00000138802";
chr4	StringTie	transcript	109433813	109539696	1000	+	.	gene_id "MSTRG.138890"; transcript_id "ENST00000399100"; gene_name "SEC24B"; ref_gene_id "ENSG00000138802";
chr4	StringTie	exon	109433813	109434002	1000	+	.	gene_id "MSTRG.138890"; transcript_id "ENST00000399100"; exon_number "1"; gene_name "SEC24B"; ref_gene_id "ENSG00000138802";
chr4	StringTie	exon	109462901	109463644	1000	+	.	gene_id "MSTRG.138890"; transcript_id "ENST00000399100"; exon_number "2"; gene_name "SEC24B"; ref_gene_id "ENSG00000138802";
chr4	StringTie	exon	109473004	109473186	1000	+	.	gene_id "MSTRG.138890"; transcript_id "ENST00000399100"; exon_number "3"; gene_name "SEC24B"; ref_gene_id "ENSG00000138802";
chr4	StringTie	exon	109491327	109491407	1000	+	.	gene_id "MSTRG.138890"; transcript_id "ENST00000399100"; exon_number "4"; gene_name "SEC24B"; ref_gene_id "ENSG00000138802";
chr4	StringTie	exon	109494615	109494856	1000	+	.	gene_id "MSTRG.138890"; transcript_id "ENST00000399100"; exon_number "5"; gene_name "SEC24B"; ref_gene_id "ENSG00000138802";
chr4	StringTie	exon	109506328	109506512	1000	+	.	gene_id "MSTRG.138890"; transcript_id "ENST00000399100"; exon_number "6"; gene_name "SEC24B"; ref_gene_id "ENSG00000138802";
chr4	StringTie	exon	109510009	109510111	1000	+	.	gene_id "MSTRG.138890"; transcript_id "ENST00000399100"; exon_number "7"; gene_name "SEC24B"; ref_gene_id "ENSG00000138802";
chr4	StringTie	exon	109511957	109512083	1000	+	.	gene_id "MSTRG.138890"; transcript_id "ENST00000399100"; exon_number "8"; gene_name "SEC24B"; ref_gene_id "ENSG00000138802";
chr4	StringTie	exon	109513747	109513856	1000	+	.	gene_id "MSTRG.138890"; transcript_id "ENST00000399100"; exon_number "9"; gene_name "SEC24B"; ref_gene_id "ENSG00000138802";
chr4	StringTie	exon	109516528	109516640	1000	+	.	gene_id "MSTRG.138890"; transcript_id "ENST00000399100"; exon_number "10"; gene_name "SEC24B"; ref_gene_id "ENSG00000138802";
chr4	StringTie	exon	109520366	109520484	1000	+	.	gene_id "MSTRG.138890"; transcript_id "ENST00000399100"; exon_number "11"; gene_name "SEC24B"; ref_gene_id "ENSG00000138802";
chr4	StringTie	exon	109521117	109521172	1000	+	.	gene_id "MSTRG.138890"; transcript_id "ENST00000399100"; exon_number "12"; gene_name "SEC24B"; ref_gene_id "ENSG00000138802";
chr4	StringTie	exon	109521420	109521626	1000	+	.	gene_id "MSTRG.138890"; transcript_id "ENST00000399100"; exon_number "13"; gene_name "SEC24B"; ref_gene_id "ENSG00000138802";
chr4	StringTie	exon	109524818	109524941	1000	+	.	gene_id "MSTRG.138890"; transcript_id "ENST00000399100"; exon_number "14"; gene_name "SEC24B"; ref_gene_id "ENSG00000138802";
chr4	StringTie	exon	109525346	109525504	1000	+	.	gene_id "MSTRG.138890"; transcript_id "ENST00000399100"; exon_number "15"; gene_name "SEC24B"; ref_gene_id "ENSG00000138802";
chr4	StringTie	exon	109526226	109526399	1000	+	.	gene_id "MSTRG.138890"; transcript_id "ENST00000399100"; exon_number "16"; gene_name "SEC24B"; ref_gene_id "ENSG00000138802";
chr4	StringTie	exon	109527322	109527432	1000	+	.	gene_id "MSTRG.138890"; transcript_id "ENST00000399100"; exon_number "17"; gene_name "SEC24B"; ref_gene_id "ENSG00000138802";
chr4	StringTie	exon	109530289	109530464	1000	+	.	gene_id "MSTRG.138890"; transcript_id "ENST00000399100"; exon_number "18"; gene_name "SEC24B"; ref_gene_id "ENSG00000138802";
chr4	StringTie	exon	109531385	109531522	1000	+	.	gene_id "MSTRG.138890"; transcript_id "ENST00000399100"; exon_number "19"; gene_name "SEC24B"; ref_gene_id "ENSG00000138802";
chr4	StringTie	exon	109532639	109532743	1000	+	.	gene_id "MSTRG.138890"; transcript_id "ENST00000399100"; exon_number "20"; gene_name "SEC24B"; ref_gene_id "ENSG00000138802";
chr4	StringTie	exon	109533593	109533685	1000	+	.	gene_id "MSTRG.138890"; transcript_id "ENST00000399100"; exon_number "21"; gene_name "SEC24B"; ref_gene_id "ENSG00000138802";
chr4	StringTie	exon	109538493	109538596	1000	+	.	gene_id "MSTRG.138890"; transcript_id "ENST00000399100"; exon_number "22"; gene_name "SEC24B"; ref_gene_id "ENSG00000138802";
chr4	StringTie	exon	109539561	109539696	1000	+	.	gene_id "MSTRG.138890"; transcript_id "ENST00000399100"; exon_number "23"; gene_name "SEC24B"; ref_gene_id "ENSG00000138802";
chr4	StringTie	transcript	109433772	109539746	1000	+	.	gene_id "MSTRG.138890"; transcript_id "ENST00000504968"; gene_name "SEC24B"; ref_gene_id "ENSG00000138802";
chr4	StringTie	exon	109433772	109434002	1000	+	.	gene_id "MSTRG.138890"; transcript_id "ENST00000504968"; exon_number "1"; gene_name "SEC24B"; ref_gene_id "ENSG00000138802";
chr4	StringTie	exon	109449417	109449509	1000	+	.	gene_id "MSTRG.138890"; transcript_id "ENST00000504968"; exon_number "2"; gene_name "SEC24B"; ref_gene_id "ENSG00000138802";
chr4	StringTie	exon	109462901	109463644	1000	+	.	gene_id "MSTRG.138890"; transcript_id "ENST00000504968"; exon_number "3"; gene_name "SEC24B"; ref_gene_id "ENSG00000138802";
chr4	StringTie	exon	109473004	109473186	1000	+	.	gene_id "MSTRG.138890"; transcript_id "ENST00000504968"; exon_number "4"; gene_name "SEC24B"; ref_gene_id "ENSG00000138802";
chr4	StringTie	exon	109481677	109481781	1000	+	.	gene_id "MSTRG.138890"; transcript_id "ENST00000504968"; exon_number "5"; gene_name "SEC24B"; ref_gene_id "ENSG00000138802";
chr4	StringTie	exon	109491327	109491407	1000	+	.	gene_id "MSTRG.138890"; transcript_id "ENST00000504968"; exon_number "6"; gene_name "SEC24B"; ref_gene_id "ENSG00000138802";
chr4	StringTie	exon	109494615	109494856	1000	+	.	gene_id "MSTRG.138890"; transcript_id "ENST00000504968"; exon_number "7"; gene_name "SEC24B"; ref_gene_id "ENSG00000138802";
chr4	StringTie	exon	109506331	109506512	1000	+	.	gene_id "MSTRG.138890"; transcript_id "ENST00000504968"; exon_number "8"; gene_name "SEC24B"; ref_gene_id "ENSG00000138802";
chr4	StringTie	exon	109510009	109510111	1000	+	.	gene_id "MSTRG.138890"; transcript_id "ENST00000504968"; exon_number "9"; gene_name "SEC24B"; ref_gene_id "ENSG00000138802";
chr4	StringTie	exon	109511957	109512083	1000	+	.	gene_id "MSTRG.138890"; transcript_id "ENST00000504968"; exon_number "10"; gene_name "SEC24B"; ref_gene_id "ENSG00000138802";
chr4	StringTie	exon	109513747	109513856	1000	+	.	gene_id "MSTRG.138890"; transcript_id "ENST00000504968"; exon_number "11"; gene_name "SEC24B"; ref_gene_id "ENSG00000138802";
chr4	StringTie	exon	109516528	109516640	1000	+	.	gene_id "MSTRG.138890"; transcript_id "ENST00000504968"; exon_number "12"; gene_name "SEC24B"; ref_gene_id "ENSG00000138802";
chr4	StringTie	exon	109520366	109520484	1000	+	.	gene_id "MSTRG.138890"; transcript_id "ENST00000504968"; exon_number "13"; gene_name "SEC24B"; ref_gene_id "ENSG00000138802";
chr4	StringTie	exon	109521117	109521172	1000	+	.	gene_id "MSTRG.138890"; transcript_id "ENST00000504968"; exon_number "14"; gene_name "SEC24B"; ref_gene_id "ENSG00000138802";
chr4	StringTie	exon	109521420	109521626	1000	+	.	gene_id "MSTRG.138890"; transcript_id "ENST00000504968"; exon_number "15"; gene_name "SEC24B"; ref_gene_id "ENSG00000138802";
chr4	StringTie	exon	109524818	109524941	1000	+	.	gene_id "MSTRG.138890"; transcript_id "ENST00000504968"; exon_number "16"; gene_name "SEC24B"; ref_gene_id "ENSG00000138802";
chr4	StringTie	exon	109525346	109525504	1000	+	.	gene_id "MSTRG.138890"; transcript_id "ENST00000504968"; exon_number "17"; gene_name "SEC24B"; ref_gene_id "ENSG00000138802";
chr4	StringTie	exon	109526226	109526399	1000	+	.	gene_id "MSTRG.138890"; transcript_id "ENST00000504968"; exon_number "18"; gene_name "SEC24B"; ref_gene_id "ENSG00000138802";
chr4	StringTie	exon	109527322	109527432	1000	+	.	gene_id "MSTRG.138890"; transcript_id "ENST00000504968"; exon_number "19"; gene_name "SEC24B"; ref_gene_id "ENSG00000138802";
chr4	StringTie	exon	109530289	109530464	1000	+	.	gene_id "MSTRG.138890"; transcript_id "ENST00000504968"; exon_number "20"; gene_name "SEC24B"; ref_gene_id "ENSG00000138802";
chr4	StringTie	exon	109531385	109531522	1000	+	.	gene_id "MSTRG.138890"; transcript_id "ENST00000504968"; exon_number "21"; gene_name "SEC24B"; ref_gene_id "ENSG00000138802";
chr4	StringTie	exon	109532639	109532743	1000	+	.	gene_id "MSTRG.138890"; transcript_id "ENST00000504968"; exon_number "22"; gene_name "SEC24B"; ref_gene_id "ENSG00000138802";
chr4	StringTie	exon	109533593	109533685	1000	+	.	gene_id "MSTRG.138890"; transcript_id "ENST00000504968"; exon_number "23"; gene_name "SEC24B"; ref_gene_id "ENSG00000138802";
chr4	StringTie	exon	109538493	109538596	1000	+	.	gene_id "MSTRG.138890"; transcript_id "ENST00000504968"; exon_number "24"; gene_name "SEC24B"; ref_gene_id "ENSG00000138802";
chr4	StringTie	exon	109539561	109539746	1000	+	.	gene_id "MSTRG.138890"; transcript_id "ENST00000504968"; exon_number "25"; gene_name "SEC24B"; ref_gene_id "ENSG00000138802";
chr4	StringTie	transcript	109429143	109545613	1000	+	.	gene_id "MSTRG.138890"; transcript_id "MSTRG.138890.1";
chr4	StringTie	exon	109429143	109434002	1000	+	.	gene_id "MSTRG.138890"; transcript_id "MSTRG.138890.1"; exon_number "1";
chr4	StringTie	exon	109449417	109449509	1000	+	.	gene_id "MSTRG.138890"; transcript_id "MSTRG.138890.1"; exon_number "2";
chr4	StringTie	exon	109462901	109463644	1000	+	.	gene_id "MSTRG.138890"; transcript_id "MSTRG.138890.1"; exon_number "3";
chr4	StringTie	exon	109473004	109473186	1000	+	.	gene_id "MSTRG.138890"; transcript_id "MSTRG.138890.1"; exon_number "4";
chr4	StringTie	exon	109491327	109491407	1000	+	.	gene_id "MSTRG.138890"; transcript_id "MSTRG.138890.1"; exon_number "5";
chr4	StringTie	exon	109494615	109494856	1000	+	.	gene_id "MSTRG.138890"; transcript_id "MSTRG.138890.1"; exon_number "6";
chr4	StringTie	exon	109506328	109506512	1000	+	.	gene_id "MSTRG.138890"; transcript_id "MSTRG.138890.1"; exon_number "7";
chr4	StringTie	exon	109510009	109510111	1000	+	.	gene_id "MSTRG.138890"; transcript_id "MSTRG.138890.1"; exon_number "8";
chr4	StringTie	exon	109511957	109512083	1000	+	.	gene_id "MSTRG.138890"; transcript_id "MSTRG.138890.1"; exon_number "9";
chr4	StringTie	exon	109513747	109513856	1000	+	.	gene_id "MSTRG.138890"; transcript_id "MSTRG.138890.1"; exon_number "10";
chr4	StringTie	exon	109516528	109516640	1000	+	.	gene_id "MSTRG.138890"; transcript_id "MSTRG.138890.1"; exon_number "11";
chr4	StringTie	exon	109520366	109520484	1000	+	.	gene_id "MSTRG.138890"; transcript_id "MSTRG.138890.1"; exon_number "12";
chr4	StringTie	exon	109521117	109521172	1000	+	.	gene_id "MSTRG.138890"; transcript_id "MSTRG.138890.1"; exon_number "13";
chr4	StringTie	exon	109521420	109521626	1000	+	.	gene_id "MSTRG.138890"; transcript_id "MSTRG.138890.1"; exon_number "14";
chr4	StringTie	exon	109524818	109524941	1000	+	.	gene_id "MSTRG.138890"; transcript_id "MSTRG.138890.1"; exon_number "15";
chr4	StringTie	exon	109525346	109525504	1000	+	.	gene_id "MSTRG.138890"; transcript_id "MSTRG.138890.1"; exon_number "16";
chr4	StringTie	exon	109526226	109526399	1000	+	.	gene_id "MSTRG.138890"; transcript_id "MSTRG.138890.1"; exon_number "17";
chr4	StringTie	exon	109527322	109527432	1000	+	.	gene_id "MSTRG.138890"; transcript_id "MSTRG.138890.1"; exon_number "18";
chr4	StringTie	exon	109530289	109530464	1000	+	.	gene_id "MSTRG.138890"; transcript_id "MSTRG.138890.1"; exon_number "19";
chr4	StringTie	exon	109531385	109531522	1000	+	.	gene_id "MSTRG.138890"; transcript_id "MSTRG.138890.1"; exon_number "20";
chr4	StringTie	exon	109532639	109532743	1000	+	.	gene_id "MSTRG.138890"; transcript_id "MSTRG.138890.1"; exon_number "21";
chr4	StringTie	exon	109533593	109533685	1000	+	.	gene_id "MSTRG.138890"; transcript_id "MSTRG.138890.1"; exon_number "22";
chr4	StringTie	exon	109538493	109538596	1000	+	.	gene_id "MSTRG.138890"; transcript_id "MSTRG.138890.1"; exon_number "23";
chr4	StringTie	exon	109539561	109545613	1000	+	.	gene_id "MSTRG.138890"; transcript_id "MSTRG.138890.1"; exon_number "24";
chr4	StringTie	transcript	109433657	109545280	1000	+	.	gene_id "MSTRG.138890"; transcript_id "MSTRG.138890.10";
chr4	StringTie	exon	109433657	109434002	1000	+	.	gene_id "MSTRG.138890"; transcript_id "MSTRG.138890.10"; exon_number "1";
chr4	StringTie	exon	109444959	109445066	1000	+	.	gene_id "MSTRG.138890"; transcript_id "MSTRG.138890.10"; exon_number "2";
chr4	StringTie	exon	109449417	109449509	1000	+	.	gene_id "MSTRG.138890"; transcript_id "MSTRG.138890.10"; exon_number "3";
chr4	StringTie	exon	109462901	109463644	1000	+	.	gene_id "MSTRG.138890"; transcript_id "MSTRG.138890.10"; exon_number "4";
chr4	StringTie	exon	109473004	109473186	1000	+	.	gene_id "MSTRG.138890"; transcript_id "MSTRG.138890.10"; exon_number "5";
chr4	StringTie	exon	109491327	109491407	1000	+	.	gene_id "MSTRG.138890"; transcript_id "MSTRG.138890.10"; exon_number "6";
chr4	StringTie	exon	109494615	109494856	1000	+	.	gene_id "MSTRG.138890"; transcript_id "MSTRG.138890.10"; exon_number "7";
chr4	StringTie	exon	109506328	109506512	1000	+	.	gene_id "MSTRG.138890"; transcript_id "MSTRG.138890.10"; exon_number "8";
chr4	StringTie	exon	109510009	109510111	1000	+	.	gene_id "MSTRG.138890"; transcript_id "MSTRG.138890.10"; exon_number "9";
chr4	StringTie	exon	109511957	109512083	1000	+	.	gene_id "MSTRG.138890"; transcript_id "MSTRG.138890.10"; exon_number "10";
chr4	StringTie	exon	109513747	109513856	1000	+	.	gene_id "MSTRG.138890"; transcript_id "MSTRG.138890.10"; exon_number "11";
chr4	StringTie	exon	109516528	109516640	1000	+	.	gene_id "MSTRG.138890"; transcript_id "MSTRG.138890.10"; exon_number "12";
chr4	StringTie	exon	109520366	109520484	1000	+	.	gene_id "MSTRG.138890"; transcript_id "MSTRG.138890.10"; exon_number "13";
chr4	StringTie	exon	109521117	109521172	1000	+	.	gene_id "MSTRG.138890"; transcript_id "MSTRG.138890.10"; exon_number "14";
chr4	StringTie	exon	109521420	109521626	1000	+	.	gene_id "MSTRG.138890"; transcript_id "MSTRG.138890.10"; exon_number "15";
chr4	StringTie	exon	109524818	109524941	1000	+	.	gene_id "MSTRG.138890"; transcript_id "MSTRG.138890.10"; exon_number "16";
chr4	StringTie	exon	109525346	109525504	1000	+	.	gene_id "MSTRG.138890"; transcript_id "MSTRG.138890.10"; exon_number "17";
chr4	StringTie	exon	109526226	109526399	1000	+	.	gene_id "MSTRG.138890"; transcript_id "MSTRG.138890.10"; exon_number "18";
chr4	StringTie	exon	109527322	109527432	1000	+	.	gene_id "MSTRG.138890"; transcript_id "MSTRG.138890.10"; exon_number "19";
chr4	StringTie	exon	109530289	109530464	1000	+	.	gene_id "MSTRG.138890"; transcript_id "MSTRG.138890.10"; exon_number "20";
chr4	StringTie	exon	109531385	109531522	1000	+	.	gene_id "MSTRG.138890"; transcript_id "MSTRG.138890.10"; exon_number "21";
chr4	StringTie	exon	109532639	109532743	1000	+	.	gene_id "MSTRG.138890"; transcript_id "MSTRG.138890.10"; exon_number "22";
chr4	StringTie	exon	109533593	109533685	1000	+	.	gene_id "MSTRG.138890"; transcript_id "MSTRG.138890.10"; exon_number "23";
chr4	StringTie	exon	109538493	109538596	1000	+	.	gene_id "MSTRG.138890"; transcript_id "MSTRG.138890.10"; exon_number "24";
chr4	StringTie	exon	109539561	109545280	1000	+	.	gene_id "MSTRG.138890"; transcript_id "MSTRG.138890.10"; exon_number "25";
chr4	StringTie	transcript	109433673	109540514	1000	+	.	gene_id "MSTRG.138890"; transcript_id "MSTRG.138890.11";
chr4	StringTie	exon	109433673	109433772	1000	+	.	gene_id "MSTRG.138890"; transcript_id "MSTRG.138890.11"; exon_number "1";
chr4	StringTie	exon	109449417	109449509	1000	+	.	gene_id "MSTRG.138890"; transcript_id "MSTRG.138890.11"; exon_number "2";
chr4	StringTie	exon	109462901	109463644	1000	+	.	gene_id "MSTRG.138890"; transcript_id "MSTRG.138890.11"; exon_number "3";
chr4	StringTie	exon	109473004	109473186	1000	+	.	gene_id "MSTRG.138890"; transcript_id "MSTRG.138890.11"; exon_number "4";
chr4	StringTie	exon	109491327	109491407	1000	+	.	gene_id "MSTRG.138890"; transcript_id "MSTRG.138890.11"; exon_number "5";
chr4	StringTie	exon	109494615	109494856	1000	+	.	gene_id "MSTRG.138890"; transcript_id "MSTRG.138890.11"; exon_number "6";
chr4	StringTie	exon	109506328	109506512	1000	+	.	gene_id "MSTRG.138890"; transcript_id "MSTRG.138890.11"; exon_number "7";
chr4	StringTie	exon	109510009	109510111	1000	+	.	gene_id "MSTRG.138890"; transcript_id "MSTRG.138890.11"; exon_number "8";
chr4	StringTie	exon	109511957	109512083	1000	+	.	gene_id "MSTRG.138890"; transcript_id "MSTRG.138890.11"; exon_number "9";
chr4	StringTie	exon	109513747	109513856	1000	+	.	gene_id "MSTRG.138890"; transcript_id "MSTRG.138890.11"; exon_number "10";
chr4	StringTie	exon	109516528	109516640	1000	+	.	gene_id "MSTRG.138890"; transcript_id "MSTRG.138890.11"; exon_number "11";
chr4	StringTie	exon	109520366	109520484	1000	+	.	gene_id "MSTRG.138890"; transcript_id "MSTRG.138890.11"; exon_number "12";
chr4	StringTie	exon	109521117	109521172	1000	+	.	gene_id "MSTRG.138890"; transcript_id "MSTRG.138890.11"; exon_number "13";
chr4	StringTie	exon	109521420	109521626	1000	+	.	gene_id "MSTRG.138890"; transcript_id "MSTRG.138890.11"; exon_number "14";
chr4	StringTie	exon	109524818	109524941	1000	+	.	gene_id "MSTRG.138890"; transcript_id "MSTRG.138890.11"; exon_number "15";
chr4	StringTie	exon	109525346	109525504	1000	+	.	gene_id "MSTRG.138890"; transcript_id "MSTRG.138890.11"; exon_number "16";
chr4	StringTie	exon	109526226	109526399	1000	+	.	gene_id "MSTRG.138890"; transcript_id "MSTRG.138890.11"; exon_number "17";
chr4	StringTie	exon	109527322	109527432	1000	+	.	gene_id "MSTRG.138890"; transcript_id "MSTRG.138890.11"; exon_number "18";
chr4	StringTie	exon	109530289	109530464	1000	+	.	gene_id "MSTRG.138890"; transcript_id "MSTRG.138890.11"; exon_number "19";
chr4	StringTie	exon	109531385	109531522	1000	+	.	gene_id "MSTRG.138890"; transcript_id "MSTRG.138890.11"; exon_number "20";
chr4	StringTie	exon	109532639	109532743	1000	+	.	gene_id "MSTRG.138890"; transcript_id "MSTRG.138890.11"; exon_number "21";
chr4	StringTie	exon	109533593	109533685	1000	+	.	gene_id "MSTRG.138890"; transcript_id "MSTRG.138890.11"; exon_number "22";
chr4	StringTie	exon	109538493	109538596	1000	+	.	gene_id "MSTRG.138890"; transcript_id "MSTRG.138890.11"; exon_number "23";
chr4	StringTie	exon	109539561	109540514	1000	+	.	gene_id "MSTRG.138890"; transcript_id "MSTRG.138890.11"; exon_number "24";
chr4	StringTie	transcript	109433689	109545344	1000	+	.	gene_id "MSTRG.138890"; transcript_id "MSTRG.138890.12";
chr4	StringTie	exon	109433689	109434002	1000	+	.	gene_id "MSTRG.138890"; transcript_id "MSTRG.138890.12"; exon_number "1";
chr4	StringTie	exon	109449417	109449509	1000	+	.	gene_id "MSTRG.138890"; transcript_id "MSTRG.138890.12"; exon_number "2";
chr4	StringTie	exon	109462901	109463644	1000	+	.	gene_id "MSTRG.138890"; transcript_id "MSTRG.138890.12"; exon_number "3";
chr4	StringTie	exon	109473004	109473186	1000	+	.	gene_id "MSTRG.138890"; transcript_id "MSTRG.138890.12"; exon_number "4";
chr4	StringTie	exon	109491327	109491407	1000	+	.	gene_id "MSTRG.138890"; transcript_id "MSTRG.138890.12"; exon_number "5";
chr4	StringTie	exon	109494615	109494856	1000	+	.	gene_id "MSTRG.138890"; transcript_id "MSTRG.138890.12"; exon_number "6";
chr4	StringTie	exon	109506328	109506512	1000	+	.	gene_id "MSTRG.138890"; transcript_id "MSTRG.138890.12"; exon_number "7";
chr4	StringTie	exon	109510009	109510111	1000	+	.	gene_id "MSTRG.138890"; transcript_id "MSTRG.138890.12"; exon_number "8";
chr4	StringTie	exon	109511957	109512083	1000	+	.	gene_id "MSTRG.138890"; transcript_id "MSTRG.138890.12"; exon_number "9";
chr4	StringTie	exon	109513747	109513856	1000	+	.	gene_id "MSTRG.138890"; transcript_id "MSTRG.138890.12"; exon_number "10";
chr4	StringTie	exon	109516528	109516640	1000	+	.	gene_id "MSTRG.138890"; transcript_id "MSTRG.138890.12"; exon_number "11";
chr4	StringTie	exon	109520366	109520484	1000	+	.	gene_id "MSTRG.138890"; transcript_id "MSTRG.138890.12"; exon_number "12";
chr4	StringTie	exon	109521117	109521172	1000	+	.	gene_id "MSTRG.138890"; transcript_id "MSTRG.138890.12"; exon_number "13";
chr4	StringTie	exon	109521420	109521626	1000	+	.	gene_id "MSTRG.138890"; transcript_id "MSTRG.138890.12"; exon_number "14";
chr4	StringTie	exon	109524818	109524941	1000	+	.	gene_id "MSTRG.138890"; transcript_id "MSTRG.138890.12"; exon_number "15";
chr4	StringTie	exon	109525346	109525504	1000	+	.	gene_id "MSTRG.138890"; transcript_id "MSTRG.138890.12"; exon_number "16";
chr4	StringTie	exon	109526226	109526399	1000	+	.	gene_id "MSTRG.138890"; transcript_id "MSTRG.138890.12"; exon_number "17";
chr4	StringTie	exon	109527322	109527432	1000	+	.	gene_id "MSTRG.138890"; transcript_id "MSTRG.138890.12"; exon_number "18";
chr4	StringTie	exon	109530289	109530464	1000	+	.	gene_id "MSTRG.138890"; transcript_id "MSTRG.138890.12"; exon_number "19";
chr4	StringTie	exon	109531389	109531522	1000	+	.	gene_id "MSTRG.138890"; transcript_id "MSTRG.138890.12"; exon_number "20";
chr4	StringTie	exon	109532639	109532743	1000	+	.	gene_id "MSTRG.138890"; transcript_id "MSTRG.138890.12"; exon_number "21";
chr4	StringTie	exon	109533593	109533685	1000	+	.	gene_id "MSTRG.138890"; transcript_id "MSTRG.138890.12"; exon_number "22";
chr4	StringTie	exon	109538493	109538596	1000	+	.	gene_id "MSTRG.138890"; transcript_id "MSTRG.138890.12"; exon_number "23";
chr4	StringTie	exon	109539561	109545344	1000	+	.	gene_id "MSTRG.138890"; transcript_id "MSTRG.138890.12"; exon_number "24";
chr4	StringTie	transcript	109433701	109545326	1000	+	.	gene_id "MSTRG.138890"; transcript_id "MSTRG.138890.13";
chr4	StringTie	exon	109433701	109433729	1000	+	.	gene_id "MSTRG.138890"; transcript_id "MSTRG.138890.13"; exon_number "1";
chr4	StringTie	exon	109449417	109449509	1000	+	.	gene_id "MSTRG.138890"; transcript_id "MSTRG.138890.13"; exon_number "2";
chr4	StringTie	exon	109462901	109463644	1000	+	.	gene_id "MSTRG.138890"; transcript_id "MSTRG.138890.13"; exon_number "3";
chr4	StringTie	exon	109473004	109473186	1000	+	.	gene_id "MSTRG.138890"; transcript_id "MSTRG.138890.13"; exon_number "4";
chr4	StringTie	exon	109491327	109491407	1000	+	.	gene_id "MSTRG.138890"; transcript_id "MSTRG.138890.13"; exon_number "5";
chr4	StringTie	exon	109494615	109494856	1000	+	.	gene_id "MSTRG.138890"; transcript_id "MSTRG.138890.13"; exon_number "6";
chr4	StringTie	exon	109506331	109506512	1000	+	.	gene_id "MSTRG.138890"; transcript_id "MSTRG.138890.13"; exon_number "7";
chr4	StringTie	exon	109510009	109510111	1000	+	.	gene_id "MSTRG.138890"; transcript_id "MSTRG.138890.13"; exon_number "8";
chr4	StringTie	exon	109511957	109512083	1000	+	.	gene_id "MSTRG.138890"; transcript_id "MSTRG.138890.13"; exon_number "9";
chr4	StringTie	exon	109513747	109513856	1000	+	.	gene_id "MSTRG.138890"; transcript_id "MSTRG.138890.13"; exon_number "10";
chr4	StringTie	exon	109516528	109516640	1000	+	.	gene_id "MSTRG.138890"; transcript_id "MSTRG.138890.13"; exon_number "11";
chr4	StringTie	exon	109520366	109520484	1000	+	.	gene_id "MSTRG.138890"; transcript_id "MSTRG.138890.13"; exon_number "12";
chr4	StringTie	exon	109521117	109521172	1000	+	.	gene_id "MSTRG.138890"; transcript_id "MSTRG.138890.13"; exon_number "13";
chr4	StringTie	exon	109521420	109521626	1000	+	.	gene_id "MSTRG.138890"; transcript_id "MSTRG.138890.13"; exon_number "14";
chr4	StringTie	exon	109524818	109524941	1000	+	.	gene_id "MSTRG.138890"; transcript_id "MSTRG.138890.13"; exon_number "15";
chr4	StringTie	exon	109525346	109525504	1000	+	.	gene_id "MSTRG.138890"; transcript_id "MSTRG.138890.13"; exon_number "16";
chr4	StringTie	exon	109526226	109526399	1000	+	.	gene_id "MSTRG.138890"; transcript_id "MSTRG.138890.13"; exon_number "17";
chr4	StringTie	exon	109527322	109527432	1000	+	.	gene_id "MSTRG.138890"; transcript_id "MSTRG.138890.13"; exon_number "18";
chr4	StringTie	exon	109530289	109530464	1000	+	.	gene_id "MSTRG.138890"; transcript_id "MSTRG.138890.13"; exon_number "19";
chr4	StringTie	exon	109531385	109531522	1000	+	.	gene_id "MSTRG.138890"; transcript_id "MSTRG.138890.13"; exon_number "20";
chr4	StringTie	exon	109532639	109532743	1000	+	.	gene_id "MSTRG.138890"; transcript_id "MSTRG.138890.13"; exon_number "21";
chr4	StringTie	exon	109533593	109533685	1000	+	.	gene_id "MSTRG.138890"; transcript_id "MSTRG.138890.13"; exon_number "22";
chr4	StringTie	exon	109538493	109538596	1000	+	.	gene_id "MSTRG.138890"; transcript_id "MSTRG.138890.13"; exon_number "23";
chr4	StringTie	exon	109539561	109545326	1000	+	.	gene_id "MSTRG.138890"; transcript_id "MSTRG.138890.13"; exon_number "24";
chr4	StringTie	transcript	109433701	109540920	1000	+	.	gene_id "MSTRG.138890"; transcript_id "MSTRG.138890.14";
chr4	StringTie	exon	109433701	109433729	1000	+	.	gene_id "MSTRG.138890"; transcript_id "MSTRG.138890.14"; exon_number "1";
chr4	StringTie	exon	109449417	109449647	1000	+	.	gene_id "MSTRG.138890"; transcript_id "MSTRG.138890.14"; exon_number "2";
chr4	StringTie	exon	109462901	109463644	1000	+	.	gene_id "MSTRG.138890"; transcript_id "MSTRG.138890.14"; exon_number "3";
chr4	StringTie	exon	109473004	109473186	1000	+	.	gene_id "MSTRG.138890"; transcript_id "MSTRG.138890.14"; exon_number "4";
chr4	StringTie	exon	109481677	109481781	1000	+	.	gene_id "MSTRG.138890"; transcript_id "MSTRG.138890.14"; exon_number "5";
chr4	StringTie	exon	109491327	109491407	1000	+	.	gene_id "MSTRG.138890"; transcript_id "MSTRG.138890.14"; exon_number "6";
chr4	StringTie	exon	109494615	109494856	1000	+	.	gene_id "MSTRG.138890"; transcript_id "MSTRG.138890.14"; exon_number "7";
chr4	StringTie	exon	109506328	109506512	1000	+	.	gene_id "MSTRG.138890"; transcript_id "MSTRG.138890.14"; exon_number "8";
chr4	StringTie	exon	109510009	109510111	1000	+	.	gene_id "MSTRG.138890"; transcript_id "MSTRG.138890.14"; exon_number "9";
chr4	StringTie	exon	109511957	109512083	1000	+	.	gene_id "MSTRG.138890"; transcript_id "MSTRG.138890.14"; exon_number "10";
chr4	StringTie	exon	109513747	109513856	1000	+	.	gene_id "MSTRG.138890"; transcript_id "MSTRG.138890.14"; exon_number "11";
chr4	StringTie	exon	109516528	109516640	1000	+	.	gene_id "MSTRG.138890"; transcript_id "MSTRG.138890.14"; exon_number "12";
chr4	StringTie	exon	109520366	109520484	1000	+	.	gene_id "MSTRG.138890"; transcript_id "MSTRG.138890.14"; exon_number "13";
chr4	StringTie	exon	109521117	109521172	1000	+	.	gene_id "MSTRG.138890"; transcript_id "MSTRG.138890.14"; exon_number "14";
chr4	StringTie	exon	109521420	109521626	1000	+	.	gene_id "MSTRG.138890"; transcript_id "MSTRG.138890.14"; exon_number "15";
chr4	StringTie	exon	109524818	109524941	1000	+	.	gene_id "MSTRG.138890"; transcript_id "MSTRG.138890.14"; exon_number "16";
chr4	StringTie	exon	109525346	109525504	1000	+	.	gene_id "MSTRG.138890"; transcript_id "MSTRG.138890.14"; exon_number "17";
chr4	StringTie	exon	109526226	109526399	1000	+	.	gene_id "MSTRG.138890"; transcript_id "MSTRG.138890.14"; exon_number "18";
chr4	StringTie	exon	109527322	109527432	1000	+	.	gene_id "MSTRG.138890"; transcript_id "MSTRG.138890.14"; exon_number "19";
chr4	StringTie	exon	109530289	109530464	1000	+	.	gene_id "MSTRG.138890"; transcript_id "MSTRG.138890.14"; exon_number "20";
chr4	StringTie	exon	109531385	109531522	1000	+	.	gene_id "MSTRG.138890"; transcript_id "MSTRG.138890.14"; exon_number "21";
chr4	StringTie	exon	109532639	109532743	1000	+	.	gene_id "MSTRG.138890"; transcript_id "MSTRG.138890.14"; exon_number "22";
chr4	StringTie	exon	109533593	109533685	1000	+	.	gene_id "MSTRG.138890"; transcript_id "MSTRG.138890.14"; exon_number "23";
chr4	StringTie	exon	109538493	109538596	1000	+	.	gene_id "MSTRG.138890"; transcript_id "MSTRG.138890.14"; exon_number "24";
chr4	StringTie	exon	109539561	109540920	1000	+	.	gene_id "MSTRG.138890"; transcript_id "MSTRG.138890.14"; exon_number "25";
chr4	StringTie	transcript	109433738	109545324	1000	+	.	gene_id "MSTRG.138890"; transcript_id "MSTRG.138890.15";
chr4	StringTie	exon	109433738	109434002	1000	+	.	gene_id "MSTRG.138890"; transcript_id "MSTRG.138890.15"; exon_number "1";
chr4	StringTie	exon	109449417	109449509	1000	+	.	gene_id "MSTRG.138890"; transcript_id "MSTRG.138890.15"; exon_number "2";
chr4	StringTie	exon	109462901	109463644	1000	+	.	gene_id "MSTRG.138890"; transcript_id "MSTRG.138890.15"; exon_number "3";
chr4	StringTie	exon	109473010	109473186	1000	+	.	gene_id "MSTRG.138890"; transcript_id "MSTRG.138890.15"; exon_number "4";
chr4	StringTie	exon	109491327	109491407	1000	+	.	gene_id "MSTRG.138890"; transcript_id "MSTRG.138890.15"; exon_number "5";
chr4	StringTie	exon	109494615	109494856	1000	+	.	gene_id "MSTRG.138890"; transcript_id "MSTRG.138890.15"; exon_number "6";
chr4	StringTie	exon	109506331	109506512	1000	+	.	gene_id "MSTRG.138890"; transcript_id "MSTRG.138890.15"; exon_number "7";
chr4	StringTie	exon	109510009	109510111	1000	+	.	gene_id "MSTRG.138890"; transcript_id "MSTRG.138890.15"; exon_number "8";
chr4	StringTie	exon	109511957	109512083	1000	+	.	gene_id "MSTRG.138890"; transcript_id "MSTRG.138890.15"; exon_number "9";
chr4	StringTie	exon	109513747	109513856	1000	+	.	gene_id "MSTRG.138890"; transcript_id "MSTRG.138890.15"; exon_number "10";
chr4	StringTie	exon	109516528	109516640	1000	+	.	gene_id "MSTRG.138890"; transcript_id "MSTRG.138890.15"; exon_number "11";
chr4	StringTie	exon	109520366	109520484	1000	+	.	gene_id "MSTRG.138890"; transcript_id "MSTRG.138890.15"; exon_number "12";
chr4	StringTie	exon	109521117	109521172	1000	+	.	gene_id "MSTRG.138890"; transcript_id "MSTRG.138890.15"; exon_number "13";
chr4	StringTie	exon	109521420	109521626	1000	+	.	gene_id "MSTRG.138890"; transcript_id "MSTRG.138890.15"; exon_number "14";
chr4	StringTie	exon	109524818	109524941	1000	+	.	gene_id "MSTRG.138890"; transcript_id "MSTRG.138890.15"; exon_number "15";
chr4	StringTie	exon	109525346	109525504	1000	+	.	gene_id "MSTRG.138890"; transcript_id "MSTRG.138890.15"; exon_number "16";
chr4	StringTie	exon	109526226	109526399	1000	+	.	gene_id "MSTRG.138890"; transcript_id "MSTRG.138890.15"; exon_number "17";
chr4	StringTie	exon	109527322	109527432	1000	+	.	gene_id "MSTRG.138890"; transcript_id "MSTRG.138890.15"; exon_number "18";
chr4	StringTie	exon	109530289	109530464	1000	+	.	gene_id "MSTRG.138890"; transcript_id "MSTRG.138890.15"; exon_number "19";
chr4	StringTie	exon	109531385	109531522	1000	+	.	gene_id "MSTRG.138890"; transcript_id "MSTRG.138890.15"; exon_number "20";
chr4	StringTie	exon	109532639	109532743	1000	+	.	gene_id "MSTRG.138890"; transcript_id "MSTRG.138890.15"; exon_number "21";
chr4	StringTie	exon	109533593	109533685	1000	+	.	gene_id "MSTRG.138890"; transcript_id "MSTRG.138890.15"; exon_number "22";
chr4	StringTie	exon	109538493	109538596	1000	+	.	gene_id "MSTRG.138890"; transcript_id "MSTRG.138890.15"; exon_number "23";
chr4	StringTie	exon	109539561	109545324	1000	+	.	gene_id "MSTRG.138890"; transcript_id "MSTRG.138890.15"; exon_number "24";
chr4	StringTie	transcript	109433744	109540842	1000	+	.	gene_id "MSTRG.138890"; transcript_id "MSTRG.138890.16";
chr4	StringTie	exon	109433744	109434002	1000	+	.	gene_id "MSTRG.138890"; transcript_id "MSTRG.138890.16"; exon_number "1";
chr4	StringTie	exon	109462901	109463644	1000	+	.	gene_id "MSTRG.138890"; transcript_id "MSTRG.138890.16"; exon_number "2";
chr4	StringTie	exon	109473010	109473186	1000	+	.	gene_id "MSTRG.138890"; transcript_id "MSTRG.138890.16"; exon_number "3";
chr4	StringTie	exon	109481677	109481781	1000	+	.	gene_id "MSTRG.138890"; transcript_id "MSTRG.138890.16"; exon_number "4";
chr4	StringTie	exon	109491327	109491407	1000	+	.	gene_id "MSTRG.138890"; transcript_id "MSTRG.138890.16"; exon_number "5";
chr4	StringTie	exon	109494615	109494856	1000	+	.	gene_id "MSTRG.138890"; transcript_id "MSTRG.138890.16"; exon_number "6";
chr4	StringTie	exon	109506331	109506512	1000	+	.	gene_id "MSTRG.138890"; transcript_id "MSTRG.138890.16"; exon_number "7";
chr4	StringTie	exon	109510009	109510111	1000	+	.	gene_id "MSTRG.138890"; transcript_id "MSTRG.138890.16"; exon_number "8";
chr4	StringTie	exon	109511957	109512083	1000	+	.	gene_id "MSTRG.138890"; transcript_id "MSTRG.138890.16"; exon_number "9";
chr4	StringTie	exon	109513747	109513856	1000	+	.	gene_id "MSTRG.138890"; transcript_id "MSTRG.138890.16"; exon_number "10";
chr4	StringTie	exon	109516528	109516640	1000	+	.	gene_id "MSTRG.138890"; transcript_id "MSTRG.138890.16"; exon_number "11";
chr4	StringTie	exon	109520366	109520484	1000	+	.	gene_id "MSTRG.138890"; transcript_id "MSTRG.138890.16"; exon_number "12";
chr4	StringTie	exon	109521117	109521172	1000	+	.	gene_id "MSTRG.138890"; transcript_id "MSTRG.138890.16"; exon_number "13";
chr4	StringTie	exon	109521420	109521626	1000	+	.	gene_id "MSTRG.138890"; transcript_id "MSTRG.138890.16"; exon_number "14";
chr4	StringTie	exon	109524818	109524941	1000	+	.	gene_id "MSTRG.138890"; transcript_id "MSTRG.138890.16"; exon_number "15";
chr4	StringTie	exon	109525346	109525504	1000	+	.	gene_id "MSTRG.138890"; transcript_id "MSTRG.138890.16"; exon_number "16";
chr4	StringTie	exon	109526226	109526399	1000	+	.	gene_id "MSTRG.138890"; transcript_id "MSTRG.138890.16"; exon_number "17";
chr4	StringTie	exon	109527322	109527432	1000	+	.	gene_id "MSTRG.138890"; transcript_id "MSTRG.138890.16"; exon_number "18";
chr4	StringTie	exon	109530289	109530464	1000	+	.	gene_id "MSTRG.138890"; transcript_id "MSTRG.138890.16"; exon_number "19";
chr4	StringTie	exon	109531389	109531522	1000	+	.	gene_id "MSTRG.138890"; transcript_id "MSTRG.138890.16"; exon_number "20";
chr4	StringTie	exon	109532639	109532743	1000	+	.	gene_id "MSTRG.138890"; transcript_id "MSTRG.138890.16"; exon_number "21";
chr4	StringTie	exon	109533593	109533685	1000	+	.	gene_id "MSTRG.138890"; transcript_id "MSTRG.138890.16"; exon_number "22";
chr4	StringTie	exon	109538493	109538596	1000	+	.	gene_id "MSTRG.138890"; transcript_id "MSTRG.138890.16"; exon_number "23";
chr4	StringTie	exon	109539561	109540842	1000	+	.	gene_id "MSTRG.138890"; transcript_id "MSTRG.138890.16"; exon_number "24";
chr4	StringTie	transcript	109433778	109545259	1000	+	.	gene_id "MSTRG.138890"; transcript_id "MSTRG.138890.18";
chr4	StringTie	exon	109433778	109434002	1000	+	.	gene_id "MSTRG.138890"; transcript_id "MSTRG.138890.18"; exon_number "1";
chr4	StringTie	exon	109449417	109449509	1000	+	.	gene_id "MSTRG.138890"; transcript_id "MSTRG.138890.18"; exon_number "2";
chr4	StringTie	exon	109462901	109463644	1000	+	.	gene_id "MSTRG.138890"; transcript_id "MSTRG.138890.18"; exon_number "3";
chr4	StringTie	exon	109473004	109473186	1000	+	.	gene_id "MSTRG.138890"; transcript_id "MSTRG.138890.18"; exon_number "4";
chr4	StringTie	exon	109481677	109481781	1000	+	.	gene_id "MSTRG.138890"; transcript_id "MSTRG.138890.18"; exon_number "5";
chr4	StringTie	exon	109491327	109491407	1000	+	.	gene_id "MSTRG.138890"; transcript_id "MSTRG.138890.18"; exon_number "6";
chr4	StringTie	exon	109494615	109494856	1000	+	.	gene_id "MSTRG.138890"; transcript_id "MSTRG.138890.18"; exon_number "7";
chr4	StringTie	exon	109506331	109506512	1000	+	.	gene_id "MSTRG.138890"; transcript_id "MSTRG.138890.18"; exon_number "8";
chr4	StringTie	exon	109510009	109510111	1000	+	.	gene_id "MSTRG.138890"; transcript_id "MSTRG.138890.18"; exon_number "9";
chr4	StringTie	exon	109511957	109512083	1000	+	.	gene_id "MSTRG.138890"; transcript_id "MSTRG.138890.18"; exon_number "10";
chr4	StringTie	exon	109513747	109513856	1000	+	.	gene_id "MSTRG.138890"; transcript_id "MSTRG.138890.18"; exon_number "11";
chr4	StringTie	exon	109516528	109516640	1000	+	.	gene_id "MSTRG.138890"; transcript_id "MSTRG.138890.18"; exon_number "12";
chr4	StringTie	exon	109520366	109520484	1000	+	.	gene_id "MSTRG.138890"; transcript_id "MSTRG.138890.18"; exon_number "13";
chr4	StringTie	exon	109521117	109521172	1000	+	.	gene_id "MSTRG.138890"; transcript_id "MSTRG.138890.18"; exon_number "14";
chr4	StringTie	exon	109521420	109521626	1000	+	.	gene_id "MSTRG.138890"; transcript_id "MSTRG.138890.18"; exon_number "15";
chr4	StringTie	exon	109524818	109524941	1000	+	.	gene_id "MSTRG.138890"; transcript_id "MSTRG.138890.18"; exon_number "16";
chr4	StringTie	exon	109525346	109525504	1000	+	.	gene_id "MSTRG.138890"; transcript_id "MSTRG.138890.18"; exon_number "17";
chr4	StringTie	exon	109526226	109526399	1000	+	.	gene_id "MSTRG.138890"; transcript_id "MSTRG.138890.18"; exon_number "18";
chr4	StringTie	exon	109527322	109527432	1000	+	.	gene_id "MSTRG.138890"; transcript_id "MSTRG.138890.18"; exon_number "19";
chr4	StringTie	exon	109530289	109530464	1000	+	.	gene_id "MSTRG.138890"; transcript_id "MSTRG.138890.18"; exon_number "20";
chr4	StringTie	exon	109531389	109531522	1000	+	.	gene_id "MSTRG.138890"; transcript_id "MSTRG.138890.18"; exon_number "21";
chr4	StringTie	exon	109532639	109532743	1000	+	.	gene_id "MSTRG.138890"; transcript_id "MSTRG.138890.18"; exon_number "22";
chr4	StringTie	exon	109533593	109533685	1000	+	.	gene_id "MSTRG.138890"; transcript_id "MSTRG.138890.18"; exon_number "23";
chr4	StringTie	exon	109538493	109538596	1000	+	.	gene_id "MSTRG.138890"; transcript_id "MSTRG.138890.18"; exon_number "24";
chr4	StringTie	exon	109539561	109545259	1000	+	.	gene_id "MSTRG.138890"; transcript_id "MSTRG.138890.18"; exon_number "25";
chr4	StringTie	transcript	109433779	109545361	1000	+	.	gene_id "MSTRG.138890"; transcript_id "MSTRG.138890.19";
chr4	StringTie	exon	109433779	109434002	1000	+	.	gene_id "MSTRG.138890"; transcript_id "MSTRG.138890.19"; exon_number "1";
chr4	StringTie	exon	109444959	109445066	1000	+	.	gene_id "MSTRG.138890"; transcript_id "MSTRG.138890.19"; exon_number "2";
chr4	StringTie	exon	109449417	109449509	1000	+	.	gene_id "MSTRG.138890"; transcript_id "MSTRG.138890.19"; exon_number "3";
chr4	StringTie	exon	109462901	109463644	1000	+	.	gene_id "MSTRG.138890"; transcript_id "MSTRG.138890.19"; exon_number "4";
chr4	StringTie	exon	109473004	109473186	1000	+	.	gene_id "MSTRG.138890"; transcript_id "MSTRG.138890.19"; exon_number "5";
chr4	StringTie	exon	109491327	109491407	1000	+	.	gene_id "MSTRG.138890"; transcript_id "MSTRG.138890.19"; exon_number "6";
chr4	StringTie	exon	109494615	109494856	1000	+	.	gene_id "MSTRG.138890"; transcript_id "MSTRG.138890.19"; exon_number "7";
chr4	StringTie	exon	109506331	109506512	1000	+	.	gene_id "MSTRG.138890"; transcript_id "MSTRG.138890.19"; exon_number "8";
chr4	StringTie	exon	109510009	109510111	1000	+	.	gene_id "MSTRG.138890"; transcript_id "MSTRG.138890.19"; exon_number "9";
chr4	StringTie	exon	109511957	109512083	1000	+	.	gene_id "MSTRG.138890"; transcript_id "MSTRG.138890.19"; exon_number "10";
chr4	StringTie	exon	109513747	109513856	1000	+	.	gene_id "MSTRG.138890"; transcript_id "MSTRG.138890.19"; exon_number "11";
chr4	StringTie	exon	109516528	109516640	1000	+	.	gene_id "MSTRG.138890"; transcript_id "MSTRG.138890.19"; exon_number "12";
chr4	StringTie	exon	109520366	109520484	1000	+	.	gene_id "MSTRG.138890"; transcript_id "MSTRG.138890.19"; exon_number "13";
chr4	StringTie	exon	109521117	109521172	1000	+	.	gene_id "MSTRG.138890"; transcript_id "MSTRG.138890.19"; exon_number "14";
chr4	StringTie	exon	109521420	109521626	1000	+	.	gene_id "MSTRG.138890"; transcript_id "MSTRG.138890.19"; exon_number "15";
chr4	StringTie	exon	109524818	109524941	1000	+	.	gene_id "MSTRG.138890"; transcript_id "MSTRG.138890.19"; exon_number "16";
chr4	StringTie	exon	109525346	109525504	1000	+	.	gene_id "MSTRG.138890"; transcript_id "MSTRG.138890.19"; exon_number "17";
chr4	StringTie	exon	109526226	109526399	1000	+	.	gene_id "MSTRG.138890"; transcript_id "MSTRG.138890.19"; exon_number "18";
chr4	StringTie	exon	109527322	109527432	1000	+	.	gene_id "MSTRG.138890"; transcript_id "MSTRG.138890.19"; exon_number "19";
chr4	StringTie	exon	109530289	109530464	1000	+	.	gene_id "MSTRG.138890"; transcript_id "MSTRG.138890.19"; exon_number "20";
chr4	StringTie	exon	109531385	109531522	1000	+	.	gene_id "MSTRG.138890"; transcript_id "MSTRG.138890.19"; exon_number "21";
chr4	StringTie	exon	109532639	109532743	1000	+	.	gene_id "MSTRG.138890"; transcript_id "MSTRG.138890.19"; exon_number "22";
chr4	StringTie	exon	109533593	109533685	1000	+	.	gene_id "MSTRG.138890"; transcript_id "MSTRG.138890.19"; exon_number "23";
chr4	StringTie	exon	109538493	109538596	1000	+	.	gene_id "MSTRG.138890"; transcript_id "MSTRG.138890.19"; exon_number "24";
chr4	StringTie	exon	109539561	109545361	1000	+	.	gene_id "MSTRG.138890"; transcript_id "MSTRG.138890.19"; exon_number "25";
chr4	StringTie	transcript	109432237	109545323	1000	+	.	gene_id "MSTRG.138890"; transcript_id "MSTRG.138890.2";
chr4	StringTie	exon	109432237	109434002	1000	+	.	gene_id "MSTRG.138890"; transcript_id "MSTRG.138890.2"; exon_number "1";
chr4	StringTie	exon	109449417	109449647	1000	+	.	gene_id "MSTRG.138890"; transcript_id "MSTRG.138890.2"; exon_number "2";
chr4	StringTie	exon	109462901	109463644	1000	+	.	gene_id "MSTRG.138890"; transcript_id "MSTRG.138890.2"; exon_number "3";
chr4	StringTie	exon	109473004	109473186	1000	+	.	gene_id "MSTRG.138890"; transcript_id "MSTRG.138890.2"; exon_number "4";
chr4	StringTie	exon	109491327	109491407	1000	+	.	gene_id "MSTRG.138890"; transcript_id "MSTRG.138890.2"; exon_number "5";
chr4	StringTie	exon	109494615	109494856	1000	+	.	gene_id "MSTRG.138890"; transcript_id "MSTRG.138890.2"; exon_number "6";
chr4	StringTie	exon	109506328	109506512	1000	+	.	gene_id "MSTRG.138890"; transcript_id "MSTRG.138890.2"; exon_number "7";
chr4	StringTie	exon	109510009	109510111	1000	+	.	gene_id "MSTRG.138890"; transcript_id "MSTRG.138890.2"; exon_number "8";
chr4	StringTie	exon	109511957	109512083	1000	+	.	gene_id "MSTRG.138890"; transcript_id "MSTRG.138890.2"; exon_number "9";
chr4	StringTie	exon	109513747	109513856	1000	+	.	gene_id "MSTRG.138890"; transcript_id "MSTRG.138890.2"; exon_number "10";
chr4	StringTie	exon	109516528	109516640	1000	+	.	gene_id "MSTRG.138890"; transcript_id "MSTRG.138890.2"; exon_number "11";
chr4	StringTie	exon	109520366	109520484	1000	+	.	gene_id "MSTRG.138890"; transcript_id "MSTRG.138890.2"; exon_number "12";
chr4	StringTie	exon	109521117	109521172	1000	+	.	gene_id "MSTRG.138890"; transcript_id "MSTRG.138890.2"; exon_number "13";
chr4	StringTie	exon	109521420	109521626	1000	+	.	gene_id "MSTRG.138890"; transcript_id "MSTRG.138890.2"; exon_number "14";
chr4	StringTie	exon	109524818	109524941	1000	+	.	gene_id "MSTRG.138890"; transcript_id "MSTRG.138890.2"; exon_number "15";
chr4	StringTie	exon	109525346	109525504	1000	+	.	gene_id "MSTRG.138890"; transcript_id "MSTRG.138890.2"; exon_number "16";
chr4	StringTie	exon	109526226	109526399	1000	+	.	gene_id "MSTRG.138890"; transcript_id "MSTRG.138890.2"; exon_number "17";
chr4	StringTie	exon	109527322	109527432	1000	+	.	gene_id "MSTRG.138890"; transcript_id "MSTRG.138890.2"; exon_number "18";
chr4	StringTie	exon	109530289	109530464	1000	+	.	gene_id "MSTRG.138890"; transcript_id "MSTRG.138890.2"; exon_number "19";
chr4	StringTie	exon	109531385	109531522	1000	+	.	gene_id "MSTRG.138890"; transcript_id "MSTRG.138890.2"; exon_number "20";
chr4	StringTie	exon	109532639	109532743	1000	+	.	gene_id "MSTRG.138890"; transcript_id "MSTRG.138890.2"; exon_number "21";
chr4	StringTie	exon	109533593	109533685	1000	+	.	gene_id "MSTRG.138890"; transcript_id "MSTRG.138890.2"; exon_number "22";
chr4	StringTie	exon	109538493	109538596	1000	+	.	gene_id "MSTRG.138890"; transcript_id "MSTRG.138890.2"; exon_number "23";
chr4	StringTie	exon	109539561	109545323	1000	+	.	gene_id "MSTRG.138890"; transcript_id "MSTRG.138890.2"; exon_number "24";
chr4	StringTie	transcript	109433779	109545286	1000	+	.	gene_id "MSTRG.138890"; transcript_id "MSTRG.138890.20";
chr4	StringTie	exon	109433779	109434002	1000	+	.	gene_id "MSTRG.138890"; transcript_id "MSTRG.138890.20"; exon_number "1";
chr4	StringTie	exon	109444959	109445066	1000	+	.	gene_id "MSTRG.138890"; transcript_id "MSTRG.138890.20"; exon_number "2";
chr4	StringTie	exon	109449417	109449509	1000	+	.	gene_id "MSTRG.138890"; transcript_id "MSTRG.138890.20"; exon_number "3";
chr4	StringTie	exon	109462901	109463644	1000	+	.	gene_id "MSTRG.138890"; transcript_id "MSTRG.138890.20"; exon_number "4";
chr4	StringTie	exon	109473004	109473186	1000	+	.	gene_id "MSTRG.138890"; transcript_id "MSTRG.138890.20"; exon_number "5";
chr4	StringTie	exon	109481677	109481781	1000	+	.	gene_id "MSTRG.138890"; transcript_id "MSTRG.138890.20"; exon_number "6";
chr4	StringTie	exon	109491327	109491407	1000	+	.	gene_id "MSTRG.138890"; transcript_id "MSTRG.138890.20"; exon_number "7";
chr4	StringTie	exon	109494615	109494856	1000	+	.	gene_id "MSTRG.138890"; transcript_id "MSTRG.138890.20"; exon_number "8";
chr4	StringTie	exon	109506328	109506512	1000	+	.	gene_id "MSTRG.138890"; transcript_id "MSTRG.138890.20"; exon_number "9";
chr4	StringTie	exon	109510009	109510111	1000	+	.	gene_id "MSTRG.138890"; transcript_id "MSTRG.138890.20"; exon_number "10";
chr4	StringTie	exon	109511957	109512083	1000	+	.	gene_id "MSTRG.138890"; transcript_id "MSTRG.138890.20"; exon_number "11";
chr4	StringTie	exon	109513747	109513856	1000	+	.	gene_id "MSTRG.138890"; transcript_id "MSTRG.138890.20"; exon_number "12";
chr4	StringTie	exon	109516528	109516640	1000	+	.	gene_id "MSTRG.138890"; transcript_id "MSTRG.138890.20"; exon_number "13";
chr4	StringTie	exon	109520366	109520484	1000	+	.	gene_id "MSTRG.138890"; transcript_id "MSTRG.138890.20"; exon_number "14";
chr4	StringTie	exon	109521117	109521172	1000	+	.	gene_id "MSTRG.138890"; transcript_id "MSTRG.138890.20"; exon_number "15";
chr4	StringTie	exon	109521420	109521626	1000	+	.	gene_id "MSTRG.138890"; transcript_id "MSTRG.138890.20"; exon_number "16";
chr4	StringTie	exon	109524818	109524941	1000	+	.	gene_id "MSTRG.138890"; transcript_id "MSTRG.138890.20"; exon_number "17";
chr4	StringTie	exon	109525346	109525504	1000	+	.	gene_id "MSTRG.138890"; transcript_id "MSTRG.138890.20"; exon_number "18";
chr4	StringTie	exon	109526226	109526399	1000	+	.	gene_id "MSTRG.138890"; transcript_id "MSTRG.138890.20"; exon_number "19";
chr4	StringTie	exon	109527322	109527432	1000	+	.	gene_id "MSTRG.138890"; transcript_id "MSTRG.138890.20"; exon_number "20";
chr4	StringTie	exon	109530289	109530464	1000	+	.	gene_id "MSTRG.138890"; transcript_id "MSTRG.138890.20"; exon_number "21";
chr4	StringTie	exon	109531385	109531522	1000	+	.	gene_id "MSTRG.138890"; transcript_id "MSTRG.138890.20"; exon_number "22";
chr4	StringTie	exon	109532639	109532743	1000	+	.	gene_id "MSTRG.138890"; transcript_id "MSTRG.138890.20"; exon_number "23";
chr4	StringTie	exon	109533593	109533685	1000	+	.	gene_id "MSTRG.138890"; transcript_id "MSTRG.138890.20"; exon_number "24";
chr4	StringTie	exon	109538493	109538596	1000	+	.	gene_id "MSTRG.138890"; transcript_id "MSTRG.138890.20"; exon_number "25";
chr4	StringTie	exon	109539561	109545286	1000	+	.	gene_id "MSTRG.138890"; transcript_id "MSTRG.138890.20"; exon_number "26";
chr4	StringTie	transcript	109433780	109542638	1000	+	.	gene_id "MSTRG.138890"; transcript_id "MSTRG.138890.21";
chr4	StringTie	exon	109433780	109434002	1000	+	.	gene_id "MSTRG.138890"; transcript_id "MSTRG.138890.21"; exon_number "1";
chr4	StringTie	exon	109444959	109445066	1000	+	.	gene_id "MSTRG.138890"; transcript_id "MSTRG.138890.21"; exon_number "2";
chr4	StringTie	exon	109462901	109463644	1000	+	.	gene_id "MSTRG.138890"; transcript_id "MSTRG.138890.21"; exon_number "3";
chr4	StringTie	exon	109473004	109473186	1000	+	.	gene_id "MSTRG.138890"; transcript_id "MSTRG.138890.21"; exon_number "4";
chr4	StringTie	exon	109491327	109491407	1000	+	.	gene_id "MSTRG.138890"; transcript_id "MSTRG.138890.21"; exon_number "5";
chr4	StringTie	exon	109494615	109494856	1000	+	.	gene_id "MSTRG.138890"; transcript_id "MSTRG.138890.21"; exon_number "6";
chr4	StringTie	exon	109506328	109506512	1000	+	.	gene_id "MSTRG.138890"; transcript_id "MSTRG.138890.21"; exon_number "7";
chr4	StringTie	exon	109510009	109510111	1000	+	.	gene_id "MSTRG.138890"; transcript_id "MSTRG.138890.21"; exon_number "8";
chr4	StringTie	exon	109511957	109512083	1000	+	.	gene_id "MSTRG.138890"; transcript_id "MSTRG.138890.21"; exon_number "9";
chr4	StringTie	exon	109513747	109513856	1000	+	.	gene_id "MSTRG.138890"; transcript_id "MSTRG.138890.21"; exon_number "10";
chr4	StringTie	exon	109516528	109516640	1000	+	.	gene_id "MSTRG.138890"; transcript_id "MSTRG.138890.21"; exon_number "11";
chr4	StringTie	exon	109520366	109520484	1000	+	.	gene_id "MSTRG.138890"; transcript_id "MSTRG.138890.21"; exon_number "12";
chr4	StringTie	exon	109521117	109521172	1000	+	.	gene_id "MSTRG.138890"; transcript_id "MSTRG.138890.21"; exon_number "13";
chr4	StringTie	exon	109521420	109521626	1000	+	.	gene_id "MSTRG.138890"; transcript_id "MSTRG.138890.21"; exon_number "14";
chr4	StringTie	exon	109524818	109524941	1000	+	.	gene_id "MSTRG.138890"; transcript_id "MSTRG.138890.21"; exon_number "15";
chr4	StringTie	exon	109525346	109525504	1000	+	.	gene_id "MSTRG.138890"; transcript_id "MSTRG.138890.21"; exon_number "16";
chr4	StringTie	exon	109526226	109526399	1000	+	.	gene_id "MSTRG.138890"; transcript_id "MSTRG.138890.21"; exon_number "17";
chr4	StringTie	exon	109527322	109527432	1000	+	.	gene_id "MSTRG.138890"; transcript_id "MSTRG.138890.21"; exon_number "18";
chr4	StringTie	exon	109530289	109530464	1000	+	.	gene_id "MSTRG.138890"; transcript_id "MSTRG.138890.21"; exon_number "19";
chr4	StringTie	exon	109531385	109531522	1000	+	.	gene_id "MSTRG.138890"; transcript_id "MSTRG.138890.21"; exon_number "20";
chr4	StringTie	exon	109532639	109532743	1000	+	.	gene_id "MSTRG.138890"; transcript_id "MSTRG.138890.21"; exon_number "21";
chr4	StringTie	exon	109533593	109533685	1000	+	.	gene_id "MSTRG.138890"; transcript_id "MSTRG.138890.21"; exon_number "22";
chr4	StringTie	exon	109538493	109538596	1000	+	.	gene_id "MSTRG.138890"; transcript_id "MSTRG.138890.21"; exon_number "23";
chr4	StringTie	exon	109539561	109542638	1000	+	.	gene_id "MSTRG.138890"; transcript_id "MSTRG.138890.21"; exon_number "24";
chr4	StringTie	transcript	109433789	109545172	1000	+	.	gene_id "MSTRG.138890"; transcript_id "MSTRG.138890.22";
chr4	StringTie	exon	109433789	109434002	1000	+	.	gene_id "MSTRG.138890"; transcript_id "MSTRG.138890.22"; exon_number "1";
chr4	StringTie	exon	109449417	109449509	1000	+	.	gene_id "MSTRG.138890"; transcript_id "MSTRG.138890.22"; exon_number "2";
chr4	StringTie	exon	109462901	109463644	1000	+	.	gene_id "MSTRG.138890"; transcript_id "MSTRG.138890.22"; exon_number "3";
chr4	StringTie	exon	109473010	109473186	1000	+	.	gene_id "MSTRG.138890"; transcript_id "MSTRG.138890.22"; exon_number "4";
chr4	StringTie	exon	109481677	109481781	1000	+	.	gene_id "MSTRG.138890"; transcript_id "MSTRG.138890.22"; exon_number "5";
chr4	StringTie	exon	109491327	109491407	1000	+	.	gene_id "MSTRG.138890"; transcript_id "MSTRG.138890.22"; exon_number "6";
chr4	StringTie	exon	109494615	109494856	1000	+	.	gene_id "MSTRG.138890"; transcript_id "MSTRG.138890.22"; exon_number "7";
chr4	StringTie	exon	109506331	109506512	1000	+	.	gene_id "MSTRG.138890"; transcript_id "MSTRG.138890.22"; exon_number "8";
chr4	StringTie	exon	109510009	109510111	1000	+	.	gene_id "MSTRG.138890"; transcript_id "MSTRG.138890.22"; exon_number "9";
chr4	StringTie	exon	109511957	109512083	1000	+	.	gene_id "MSTRG.138890"; transcript_id "MSTRG.138890.22"; exon_number "10";
chr4	StringTie	exon	109513747	109513856	1000	+	.	gene_id "MSTRG.138890"; transcript_id "MSTRG.138890.22"; exon_number "11";
chr4	StringTie	exon	109516528	109516640	1000	+	.	gene_id "MSTRG.138890"; transcript_id "MSTRG.138890.22"; exon_number "12";
chr4	StringTie	exon	109520366	109520484	1000	+	.	gene_id "MSTRG.138890"; transcript_id "MSTRG.138890.22"; exon_number "13";
chr4	StringTie	exon	109521117	109521172	1000	+	.	gene_id "MSTRG.138890"; transcript_id "MSTRG.138890.22"; exon_number "14";
chr4	StringTie	exon	109521420	109521626	1000	+	.	gene_id "MSTRG.138890"; transcript_id "MSTRG.138890.22"; exon_number "15";
chr4	StringTie	exon	109524818	109524941	1000	+	.	gene_id "MSTRG.138890"; transcript_id "MSTRG.138890.22"; exon_number "16";
chr4	StringTie	exon	109525346	109525504	1000	+	.	gene_id "MSTRG.138890"; transcript_id "MSTRG.138890.22"; exon_number "17";
chr4	StringTie	exon	109526226	109526399	1000	+	.	gene_id "MSTRG.138890"; transcript_id "MSTRG.138890.22"; exon_number "18";
chr4	StringTie	exon	109527322	109527432	1000	+	.	gene_id "MSTRG.138890"; transcript_id "MSTRG.138890.22"; exon_number "19";
chr4	StringTie	exon	109530289	109530464	1000	+	.	gene_id "MSTRG.138890"; transcript_id "MSTRG.138890.22"; exon_number "20";
chr4	StringTie	exon	109531385	109531522	1000	+	.	gene_id "MSTRG.138890"; transcript_id "MSTRG.138890.22"; exon_number "21";
chr4	StringTie	exon	109532639	109532743	1000	+	.	gene_id "MSTRG.138890"; transcript_id "MSTRG.138890.22"; exon_number "22";
chr4	StringTie	exon	109533593	109533685	1000	+	.	gene_id "MSTRG.138890"; transcript_id "MSTRG.138890.22"; exon_number "23";
chr4	StringTie	exon	109538493	109538596	1000	+	.	gene_id "MSTRG.138890"; transcript_id "MSTRG.138890.22"; exon_number "24";
chr4	StringTie	exon	109539561	109545172	1000	+	.	gene_id "MSTRG.138890"; transcript_id "MSTRG.138890.22"; exon_number "25";
chr4	StringTie	transcript	109433803	109540883	1000	+	.	gene_id "MSTRG.138890"; transcript_id "MSTRG.138890.23";
chr4	StringTie	exon	109433803	109434002	1000	+	.	gene_id "MSTRG.138890"; transcript_id "MSTRG.138890.23"; exon_number "1";
chr4	StringTie	exon	109449417	109449647	1000	+	.	gene_id "MSTRG.138890"; transcript_id "MSTRG.138890.23"; exon_number "2";
chr4	StringTie	exon	109462901	109463644	1000	+	.	gene_id "MSTRG.138890"; transcript_id "MSTRG.138890.23"; exon_number "3";
chr4	StringTie	exon	109473004	109473186	1000	+	.	gene_id "MSTRG.138890"; transcript_id "MSTRG.138890.23"; exon_number "4";
chr4	StringTie	exon	109481677	109481781	1000	+	.	gene_id "MSTRG.138890"; transcript_id "MSTRG.138890.23"; exon_number "5";
chr4	StringTie	exon	109491327	109491407	1000	+	.	gene_id "MSTRG.138890"; transcript_id "MSTRG.138890.23"; exon_number "6";
chr4	StringTie	exon	109494615	109494856	1000	+	.	gene_id "MSTRG.138890"; transcript_id "MSTRG.138890.23"; exon_number "7";
chr4	StringTie	exon	109506328	109506512	1000	+	.	gene_id "MSTRG.138890"; transcript_id "MSTRG.138890.23"; exon_number "8";
chr4	StringTie	exon	109510009	109510111	1000	+	.	gene_id "MSTRG.138890"; transcript_id "MSTRG.138890.23"; exon_number "9";
chr4	StringTie	exon	109511957	109512083	1000	+	.	gene_id "MSTRG.138890"; transcript_id "MSTRG.138890.23"; exon_number "10";
chr4	StringTie	exon	109513747	109513856	1000	+	.	gene_id "MSTRG.138890"; transcript_id "MSTRG.138890.23"; exon_number "11";
chr4	StringTie	exon	109516528	109516640	1000	+	.	gene_id "MSTRG.138890"; transcript_id "MSTRG.138890.23"; exon_number "12";
chr4	StringTie	exon	109520366	109520484	1000	+	.	gene_id "MSTRG.138890"; transcript_id "MSTRG.138890.23"; exon_number "13";
chr4	StringTie	exon	109521117	109521172	1000	+	.	gene_id "MSTRG.138890"; transcript_id "MSTRG.138890.23"; exon_number "14";
chr4	StringTie	exon	109521420	109521626	1000	+	.	gene_id "MSTRG.138890"; transcript_id "MSTRG.138890.23"; exon_number "15";
chr4	StringTie	exon	109524818	109524941	1000	+	.	gene_id "MSTRG.138890"; transcript_id "MSTRG.138890.23"; exon_number "16";
chr4	StringTie	exon	109525346	109525504	1000	+	.	gene_id "MSTRG.138890"; transcript_id "MSTRG.138890.23"; exon_number "17";
chr4	StringTie	exon	109526226	109526399	1000	+	.	gene_id "MSTRG.138890"; transcript_id "MSTRG.138890.23"; exon_number "18";
chr4	StringTie	exon	109527322	109527432	1000	+	.	gene_id "MSTRG.138890"; transcript_id "MSTRG.138890.23"; exon_number "19";
chr4	StringTie	exon	109530289	109530464	1000	+	.	gene_id "MSTRG.138890"; transcript_id "MSTRG.138890.23"; exon_number "20";
chr4	StringTie	exon	109531385	109531522	1000	+	.	gene_id "MSTRG.138890"; transcript_id "MSTRG.138890.23"; exon_number "21";
chr4	StringTie	exon	109532639	109532743	1000	+	.	gene_id "MSTRG.138890"; transcript_id "MSTRG.138890.23"; exon_number "22";
chr4	StringTie	exon	109533593	109533685	1000	+	.	gene_id "MSTRG.138890"; transcript_id "MSTRG.138890.23"; exon_number "23";
chr4	StringTie	exon	109538493	109538596	1000	+	.	gene_id "MSTRG.138890"; transcript_id "MSTRG.138890.23"; exon_number "24";
chr4	StringTie	exon	109539561	109540883	1000	+	.	gene_id "MSTRG.138890"; transcript_id "MSTRG.138890.23"; exon_number "25";
chr4	StringTie	transcript	109433817	109545366	1000	+	.	gene_id "MSTRG.138890"; transcript_id "MSTRG.138890.26";
chr4	StringTie	exon	109433817	109434002	1000	+	.	gene_id "MSTRG.138890"; transcript_id "MSTRG.138890.26"; exon_number "1";
chr4	StringTie	exon	109449417	109449509	1000	+	.	gene_id "MSTRG.138890"; transcript_id "MSTRG.138890.26"; exon_number "2";
chr4	StringTie	exon	109451629	109451773	1000	+	.	gene_id "MSTRG.138890"; transcript_id "MSTRG.138890.26"; exon_number "3";
chr4	StringTie	exon	109462901	109463644	1000	+	.	gene_id "MSTRG.138890"; transcript_id "MSTRG.138890.26"; exon_number "4";
chr4	StringTie	exon	109473004	109473186	1000	+	.	gene_id "MSTRG.138890"; transcript_id "MSTRG.138890.26"; exon_number "5";
chr4	StringTie	exon	109481677	109481781	1000	+	.	gene_id "MSTRG.138890"; transcript_id "MSTRG.138890.26"; exon_number "6";
chr4	StringTie	exon	109491327	109491407	1000	+	.	gene_id "MSTRG.138890"; transcript_id "MSTRG.138890.26"; exon_number "7";
chr4	StringTie	exon	109494615	109494856	1000	+	.	gene_id "MSTRG.138890"; transcript_id "MSTRG.138890.26"; exon_number "8";
chr4	StringTie	exon	109506331	109506512	1000	+	.	gene_id "MSTRG.138890"; transcript_id "MSTRG.138890.26"; exon_number "9";
chr4	StringTie	exon	109510009	109510111	1000	+	.	gene_id "MSTRG.138890"; transcript_id "MSTRG.138890.26"; exon_number "10";
chr4	StringTie	exon	109511957	109512083	1000	+	.	gene_id "MSTRG.138890"; transcript_id "MSTRG.138890.26"; exon_number "11";
chr4	StringTie	exon	109513747	109513856	1000	+	.	gene_id "MSTRG.138890"; transcript_id "MSTRG.138890.26"; exon_number "12";
chr4	StringTie	exon	109516528	109516640	1000	+	.	gene_id "MSTRG.138890"; transcript_id "MSTRG.138890.26"; exon_number "13";
chr4	StringTie	exon	109520366	109520484	1000	+	.	gene_id "MSTRG.138890"; transcript_id "MSTRG.138890.26"; exon_number "14";
chr4	StringTie	exon	109521117	109521172	1000	+	.	gene_id "MSTRG.138890"; transcript_id "MSTRG.138890.26"; exon_number "15";
chr4	StringTie	exon	109521420	109521626	1000	+	.	gene_id "MSTRG.138890"; transcript_id "MSTRG.138890.26"; exon_number "16";
chr4	StringTie	exon	109524818	109524941	1000	+	.	gene_id "MSTRG.138890"; transcript_id "MSTRG.138890.26"; exon_number "17";
chr4	StringTie	exon	109525346	109525504	1000	+	.	gene_id "MSTRG.138890"; transcript_id "MSTRG.138890.26"; exon_number "18";
chr4	StringTie	exon	109526226	109526399	1000	+	.	gene_id "MSTRG.138890"; transcript_id "MSTRG.138890.26"; exon_number "19";
chr4	StringTie	exon	109527322	109527432	1000	+	.	gene_id "MSTRG.138890"; transcript_id "MSTRG.138890.26"; exon_number "20";
chr4	StringTie	exon	109530289	109530464	1000	+	.	gene_id "MSTRG.138890"; transcript_id "MSTRG.138890.26"; exon_number "21";
chr4	StringTie	exon	109531385	109531522	1000	+	.	gene_id "MSTRG.138890"; transcript_id "MSTRG.138890.26"; exon_number "22";
chr4	StringTie	exon	109532639	109532743	1000	+	.	gene_id "MSTRG.138890"; transcript_id "MSTRG.138890.26"; exon_number "23";
chr4	StringTie	exon	109533593	109533685	1000	+	.	gene_id "MSTRG.138890"; transcript_id "MSTRG.138890.26"; exon_number "24";
chr4	StringTie	exon	109538493	109538596	1000	+	.	gene_id "MSTRG.138890"; transcript_id "MSTRG.138890.26"; exon_number "25";
chr4	StringTie	exon	109539561	109545366	1000	+	.	gene_id "MSTRG.138890"; transcript_id "MSTRG.138890.26"; exon_number "26";
chr4	StringTie	transcript	109433817	109545362	1000	+	.	gene_id "MSTRG.138890"; transcript_id "MSTRG.138890.27";
chr4	StringTie	exon	109433817	109434002	1000	+	.	gene_id "MSTRG.138890"; transcript_id "MSTRG.138890.27"; exon_number "1";
chr4	StringTie	exon	109449417	109449509	1000	+	.	gene_id "MSTRG.138890"; transcript_id "MSTRG.138890.27"; exon_number "2";
chr4	StringTie	exon	109451629	109451773	1000	+	.	gene_id "MSTRG.138890"; transcript_id "MSTRG.138890.27"; exon_number "3";
chr4	StringTie	exon	109462901	109463644	1000	+	.	gene_id "MSTRG.138890"; transcript_id "MSTRG.138890.27"; exon_number "4";
chr4	StringTie	exon	109473004	109473186	1000	+	.	gene_id "MSTRG.138890"; transcript_id "MSTRG.138890.27"; exon_number "5";
chr4	StringTie	exon	109491327	109491407	1000	+	.	gene_id "MSTRG.138890"; transcript_id "MSTRG.138890.27"; exon_number "6";
chr4	StringTie	exon	109494615	109494856	1000	+	.	gene_id "MSTRG.138890"; transcript_id "MSTRG.138890.27"; exon_number "7";
chr4	StringTie	exon	109506328	109506512	1000	+	.	gene_id "MSTRG.138890"; transcript_id "MSTRG.138890.27"; exon_number "8";
chr4	StringTie	exon	109510009	109510111	1000	+	.	gene_id "MSTRG.138890"; transcript_id "MSTRG.138890.27"; exon_number "9";
chr4	StringTie	exon	109511957	109512083	1000	+	.	gene_id "MSTRG.138890"; transcript_id "MSTRG.138890.27"; exon_number "10";
chr4	StringTie	exon	109513747	109513856	1000	+	.	gene_id "MSTRG.138890"; transcript_id "MSTRG.138890.27"; exon_number "11";
chr4	StringTie	exon	109516528	109516640	1000	+	.	gene_id "MSTRG.138890"; transcript_id "MSTRG.138890.27"; exon_number "12";
chr4	StringTie	exon	109520366	109520484	1000	+	.	gene_id "MSTRG.138890"; transcript_id "MSTRG.138890.27"; exon_number "13";
chr4	StringTie	exon	109521117	109521172	1000	+	.	gene_id "MSTRG.138890"; transcript_id "MSTRG.138890.27"; exon_number "14";
chr4	StringTie	exon	109521420	109521626	1000	+	.	gene_id "MSTRG.138890"; transcript_id "MSTRG.138890.27"; exon_number "15";
chr4	StringTie	exon	109524818	109524941	1000	+	.	gene_id "MSTRG.138890"; transcript_id "MSTRG.138890.27"; exon_number "16";
chr4	StringTie	exon	109525346	109525504	1000	+	.	gene_id "MSTRG.138890"; transcript_id "MSTRG.138890.27"; exon_number "17";
chr4	StringTie	exon	109526226	109526399	1000	+	.	gene_id "MSTRG.138890"; transcript_id "MSTRG.138890.27"; exon_number "18";
chr4	StringTie	exon	109527322	109527432	1000	+	.	gene_id "MSTRG.138890"; transcript_id "MSTRG.138890.27"; exon_number "19";
chr4	StringTie	exon	109530289	109530464	1000	+	.	gene_id "MSTRG.138890"; transcript_id "MSTRG.138890.27"; exon_number "20";
chr4	StringTie	exon	109531385	109531522	1000	+	.	gene_id "MSTRG.138890"; transcript_id "MSTRG.138890.27"; exon_number "21";
chr4	StringTie	exon	109532639	109532743	1000	+	.	gene_id "MSTRG.138890"; transcript_id "MSTRG.138890.27"; exon_number "22";
chr4	StringTie	exon	109533593	109533685	1000	+	.	gene_id "MSTRG.138890"; transcript_id "MSTRG.138890.27"; exon_number "23";
chr4	StringTie	exon	109538493	109538596	1000	+	.	gene_id "MSTRG.138890"; transcript_id "MSTRG.138890.27"; exon_number "24";
chr4	StringTie	exon	109539561	109545362	1000	+	.	gene_id "MSTRG.138890"; transcript_id "MSTRG.138890.27"; exon_number "25";
chr4	StringTie	transcript	109433818	109540505	1000	+	.	gene_id "MSTRG.138890"; transcript_id "MSTRG.138890.28";
chr4	StringTie	exon	109433818	109434002	1000	+	.	gene_id "MSTRG.138890"; transcript_id "MSTRG.138890.28"; exon_number "1";
chr4	StringTie	exon	109452897	109452942	1000	+	.	gene_id "MSTRG.138890"; transcript_id "MSTRG.138890.28"; exon_number "2";
chr4	StringTie	exon	109462901	109463644	1000	+	.	gene_id "MSTRG.138890"; transcript_id "MSTRG.138890.28"; exon_number "3";
chr4	StringTie	exon	109473004	109473186	1000	+	.	gene_id "MSTRG.138890"; transcript_id "MSTRG.138890.28"; exon_number "4";
chr4	StringTie	exon	109491327	109491407	1000	+	.	gene_id "MSTRG.138890"; transcript_id "MSTRG.138890.28"; exon_number "5";
chr4	StringTie	exon	109494615	109494856	1000	+	.	gene_id "MSTRG.138890"; transcript_id "MSTRG.138890.28"; exon_number "6";
chr4	StringTie	exon	109506328	109506512	1000	+	.	gene_id "MSTRG.138890"; transcript_id "MSTRG.138890.28"; exon_number "7";
chr4	StringTie	exon	109510009	109510111	1000	+	.	gene_id "MSTRG.138890"; transcript_id "MSTRG.138890.28"; exon_number "8";
chr4	StringTie	exon	109511957	109512083	1000	+	.	gene_id "MSTRG.138890"; transcript_id "MSTRG.138890.28"; exon_number "9";
chr4	StringTie	exon	109513747	109513856	1000	+	.	gene_id "MSTRG.138890"; transcript_id "MSTRG.138890.28"; exon_number "10";
chr4	StringTie	exon	109516528	109516640	1000	+	.	gene_id "MSTRG.138890"; transcript_id "MSTRG.138890.28"; exon_number "11";
chr4	StringTie	exon	109520366	109520484	1000	+	.	gene_id "MSTRG.138890"; transcript_id "MSTRG.138890.28"; exon_number "12";
chr4	StringTie	exon	109521117	109521172	1000	+	.	gene_id "MSTRG.138890"; transcript_id "MSTRG.138890.28"; exon_number "13";
chr4	StringTie	exon	109521420	109521626	1000	+	.	gene_id "MSTRG.138890"; transcript_id "MSTRG.138890.28"; exon_number "14";
chr4	StringTie	exon	109524818	109524941	1000	+	.	gene_id "MSTRG.138890"; transcript_id "MSTRG.138890.28"; exon_number "15";
chr4	StringTie	exon	109525346	109525504	1000	+	.	gene_id "MSTRG.138890"; transcript_id "MSTRG.138890.28"; exon_number "16";
chr4	StringTie	exon	109526226	109526399	1000	+	.	gene_id "MSTRG.138890"; transcript_id "MSTRG.138890.28"; exon_number "17";
chr4	StringTie	exon	109527322	109527432	1000	+	.	gene_id "MSTRG.138890"; transcript_id "MSTRG.138890.28"; exon_number "18";
chr4	StringTie	exon	109530289	109530464	1000	+	.	gene_id "MSTRG.138890"; transcript_id "MSTRG.138890.28"; exon_number "19";
chr4	StringTie	exon	109531385	109531522	1000	+	.	gene_id "MSTRG.138890"; transcript_id "MSTRG.138890.28"; exon_number "20";
chr4	StringTie	exon	109532639	109532743	1000	+	.	gene_id "MSTRG.138890"; transcript_id "MSTRG.138890.28"; exon_number "21";
chr4	StringTie	exon	109533593	109533685	1000	+	.	gene_id "MSTRG.138890"; transcript_id "MSTRG.138890.28"; exon_number "22";
chr4	StringTie	exon	109538493	109538596	1000	+	.	gene_id "MSTRG.138890"; transcript_id "MSTRG.138890.28"; exon_number "23";
chr4	StringTie	exon	109539561	109540505	1000	+	.	gene_id "MSTRG.138890"; transcript_id "MSTRG.138890.28"; exon_number "24";
chr4	StringTie	transcript	109433822	109542638	1000	+	.	gene_id "MSTRG.138890"; transcript_id "MSTRG.138890.29";
chr4	StringTie	exon	109433822	109434002	1000	+	.	gene_id "MSTRG.138890"; transcript_id "MSTRG.138890.29"; exon_number "1";
chr4	StringTie	exon	109449417	109449647	1000	+	.	gene_id "MSTRG.138890"; transcript_id "MSTRG.138890.29"; exon_number "2";
chr4	StringTie	exon	109462901	109463644	1000	+	.	gene_id "MSTRG.138890"; transcript_id "MSTRG.138890.29"; exon_number "3";
chr4	StringTie	exon	109473004	109473186	1000	+	.	gene_id "MSTRG.138890"; transcript_id "MSTRG.138890.29"; exon_number "4";
chr4	StringTie	exon	109491327	109491407	1000	+	.	gene_id "MSTRG.138890"; transcript_id "MSTRG.138890.29"; exon_number "5";
chr4	StringTie	exon	109494615	109494856	1000	+	.	gene_id "MSTRG.138890"; transcript_id "MSTRG.138890.29"; exon_number "6";
chr4	StringTie	exon	109506331	109506512	1000	+	.	gene_id "MSTRG.138890"; transcript_id "MSTRG.138890.29"; exon_number "7";
chr4	StringTie	exon	109510009	109510111	1000	+	.	gene_id "MSTRG.138890"; transcript_id "MSTRG.138890.29"; exon_number "8";
chr4	StringTie	exon	109511957	109512083	1000	+	.	gene_id "MSTRG.138890"; transcript_id "MSTRG.138890.29"; exon_number "9";
chr4	StringTie	exon	109513747	109513856	1000	+	.	gene_id "MSTRG.138890"; transcript_id "MSTRG.138890.29"; exon_number "10";
chr4	StringTie	exon	109516528	109516640	1000	+	.	gene_id "MSTRG.138890"; transcript_id "MSTRG.138890.29"; exon_number "11";
chr4	StringTie	exon	109520366	109520484	1000	+	.	gene_id "MSTRG.138890"; transcript_id "MSTRG.138890.29"; exon_number "12";
chr4	StringTie	exon	109521117	109521172	1000	+	.	gene_id "MSTRG.138890"; transcript_id "MSTRG.138890.29"; exon_number "13";
chr4	StringTie	exon	109521420	109521626	1000	+	.	gene_id "MSTRG.138890"; transcript_id "MSTRG.138890.29"; exon_number "14";
chr4	StringTie	exon	109524818	109524941	1000	+	.	gene_id "MSTRG.138890"; transcript_id "MSTRG.138890.29"; exon_number "15";
chr4	StringTie	exon	109525346	109525504	1000	+	.	gene_id "MSTRG.138890"; transcript_id "MSTRG.138890.29"; exon_number "16";
chr4	StringTie	exon	109526226	109526399	1000	+	.	gene_id "MSTRG.138890"; transcript_id "MSTRG.138890.29"; exon_number "17";
chr4	StringTie	exon	109527322	109527432	1000	+	.	gene_id "MSTRG.138890"; transcript_id "MSTRG.138890.29"; exon_number "18";
chr4	StringTie	exon	109530289	109530464	1000	+	.	gene_id "MSTRG.138890"; transcript_id "MSTRG.138890.29"; exon_number "19";
chr4	StringTie	exon	109531385	109531522	1000	+	.	gene_id "MSTRG.138890"; transcript_id "MSTRG.138890.29"; exon_number "20";
chr4	StringTie	exon	109532639	109532743	1000	+	.	gene_id "MSTRG.138890"; transcript_id "MSTRG.138890.29"; exon_number "21";
chr4	StringTie	exon	109533593	109533685	1000	+	.	gene_id "MSTRG.138890"; transcript_id "MSTRG.138890.29"; exon_number "22";
chr4	StringTie	exon	109538493	109538596	1000	+	.	gene_id "MSTRG.138890"; transcript_id "MSTRG.138890.29"; exon_number "23";
chr4	StringTie	exon	109539561	109542638	1000	+	.	gene_id "MSTRG.138890"; transcript_id "MSTRG.138890.29"; exon_number "24";
chr4	StringTie	transcript	109432942	109545388	1000	+	.	gene_id "MSTRG.138890"; transcript_id "MSTRG.138890.3";
chr4	StringTie	exon	109432942	109434002	1000	+	.	gene_id "MSTRG.138890"; transcript_id "MSTRG.138890.3"; exon_number "1";
chr4	StringTie	exon	109449417	109449509	1000	+	.	gene_id "MSTRG.138890"; transcript_id "MSTRG.138890.3"; exon_number "2";
chr4	StringTie	exon	109462901	109463644	1000	+	.	gene_id "MSTRG.138890"; transcript_id "MSTRG.138890.3"; exon_number "3";
chr4	StringTie	exon	109473004	109473186	1000	+	.	gene_id "MSTRG.138890"; transcript_id "MSTRG.138890.3"; exon_number "4";
chr4	StringTie	exon	109491327	109491407	1000	+	.	gene_id "MSTRG.138890"; transcript_id "MSTRG.138890.3"; exon_number "5";
chr4	StringTie	exon	109494615	109494856	1000	+	.	gene_id "MSTRG.138890"; transcript_id "MSTRG.138890.3"; exon_number "6";
chr4	StringTie	exon	109506331	109506512	1000	+	.	gene_id "MSTRG.138890"; transcript_id "MSTRG.138890.3"; exon_number "7";
chr4	StringTie	exon	109510009	109510111	1000	+	.	gene_id "MSTRG.138890"; transcript_id "MSTRG.138890.3"; exon_number "8";
chr4	StringTie	exon	109511957	109512083	1000	+	.	gene_id "MSTRG.138890"; transcript_id "MSTRG.138890.3"; exon_number "9";
chr4	StringTie	exon	109513747	109513856	1000	+	.	gene_id "MSTRG.138890"; transcript_id "MSTRG.138890.3"; exon_number "10";
chr4	StringTie	exon	109516528	109516640	1000	+	.	gene_id "MSTRG.138890"; transcript_id "MSTRG.138890.3"; exon_number "11";
chr4	StringTie	exon	109520366	109520484	1000	+	.	gene_id "MSTRG.138890"; transcript_id "MSTRG.138890.3"; exon_number "12";
chr4	StringTie	exon	109521117	109521172	1000	+	.	gene_id "MSTRG.138890"; transcript_id "MSTRG.138890.3"; exon_number "13";
chr4	StringTie	exon	109521420	109521626	1000	+	.	gene_id "MSTRG.138890"; transcript_id "MSTRG.138890.3"; exon_number "14";
chr4	StringTie	exon	109524818	109524941	1000	+	.	gene_id "MSTRG.138890"; transcript_id "MSTRG.138890.3"; exon_number "15";
chr4	StringTie	exon	109525346	109525504	1000	+	.	gene_id "MSTRG.138890"; transcript_id "MSTRG.138890.3"; exon_number "16";
chr4	StringTie	exon	109526226	109526399	1000	+	.	gene_id "MSTRG.138890"; transcript_id "MSTRG.138890.3"; exon_number "17";
chr4	StringTie	exon	109527322	109527432	1000	+	.	gene_id "MSTRG.138890"; transcript_id "MSTRG.138890.3"; exon_number "18";
chr4	StringTie	exon	109530289	109530464	1000	+	.	gene_id "MSTRG.138890"; transcript_id "MSTRG.138890.3"; exon_number "19";
chr4	StringTie	exon	109531385	109531522	1000	+	.	gene_id "MSTRG.138890"; transcript_id "MSTRG.138890.3"; exon_number "20";
chr4	StringTie	exon	109532639	109532743	1000	+	.	gene_id "MSTRG.138890"; transcript_id "MSTRG.138890.3"; exon_number "21";
chr4	StringTie	exon	109533593	109533685	1000	+	.	gene_id "MSTRG.138890"; transcript_id "MSTRG.138890.3"; exon_number "22";
chr4	StringTie	exon	109538493	109538596	1000	+	.	gene_id "MSTRG.138890"; transcript_id "MSTRG.138890.3"; exon_number "23";
chr4	StringTie	exon	109539561	109545388	1000	+	.	gene_id "MSTRG.138890"; transcript_id "MSTRG.138890.3"; exon_number "24";
chr4	StringTie	transcript	109433828	109540939	1000	+	.	gene_id "MSTRG.138890"; transcript_id "MSTRG.138890.30";
chr4	StringTie	exon	109433828	109434002	1000	+	.	gene_id "MSTRG.138890"; transcript_id "MSTRG.138890.30"; exon_number "1";
chr4	StringTie	exon	109449417	109449509	1000	+	.	gene_id "MSTRG.138890"; transcript_id "MSTRG.138890.30"; exon_number "2";
chr4	StringTie	exon	109462901	109463644	1000	+	.	gene_id "MSTRG.138890"; transcript_id "MSTRG.138890.30"; exon_number "3";
chr4	StringTie	exon	109473004	109473186	1000	+	.	gene_id "MSTRG.138890"; transcript_id "MSTRG.138890.30"; exon_number "4";
chr4	StringTie	exon	109481677	109481781	1000	+	.	gene_id "MSTRG.138890"; transcript_id "MSTRG.138890.30"; exon_number "5";
chr4	StringTie	exon	109491327	109491407	1000	+	.	gene_id "MSTRG.138890"; transcript_id "MSTRG.138890.30"; exon_number "6";
chr4	StringTie	exon	109494615	109494856	1000	+	.	gene_id "MSTRG.138890"; transcript_id "MSTRG.138890.30"; exon_number "7";
chr4	StringTie	exon	109506328	109506512	1000	+	.	gene_id "MSTRG.138890"; transcript_id "MSTRG.138890.30"; exon_number "8";
chr4	StringTie	exon	109510009	109510111	1000	+	.	gene_id "MSTRG.138890"; transcript_id "MSTRG.138890.30"; exon_number "9";
chr4	StringTie	exon	109511957	109512083	1000	+	.	gene_id "MSTRG.138890"; transcript_id "MSTRG.138890.30"; exon_number "10";
chr4	StringTie	exon	109513747	109513856	1000	+	.	gene_id "MSTRG.138890"; transcript_id "MSTRG.138890.30"; exon_number "11";
chr4	StringTie	exon	109516528	109516640	1000	+	.	gene_id "MSTRG.138890"; transcript_id "MSTRG.138890.30"; exon_number "12";
chr4	StringTie	exon	109520366	109520484	1000	+	.	gene_id "MSTRG.138890"; transcript_id "MSTRG.138890.30"; exon_number "13";
chr4	StringTie	exon	109521117	109521172	1000	+	.	gene_id "MSTRG.138890"; transcript_id "MSTRG.138890.30"; exon_number "14";
chr4	StringTie	exon	109521420	109521626	1000	+	.	gene_id "MSTRG.138890"; transcript_id "MSTRG.138890.30"; exon_number "15";
chr4	StringTie	exon	109524818	109524941	1000	+	.	gene_id "MSTRG.138890"; transcript_id "MSTRG.138890.30"; exon_number "16";
chr4	StringTie	exon	109525346	109525504	1000	+	.	gene_id "MSTRG.138890"; transcript_id "MSTRG.138890.30"; exon_number "17";
chr4	StringTie	exon	109526226	109526399	1000	+	.	gene_id "MSTRG.138890"; transcript_id "MSTRG.138890.30"; exon_number "18";
chr4	StringTie	exon	109527322	109527432	1000	+	.	gene_id "MSTRG.138890"; transcript_id "MSTRG.138890.30"; exon_number "19";
chr4	StringTie	exon	109530289	109530464	1000	+	.	gene_id "MSTRG.138890"; transcript_id "MSTRG.138890.30"; exon_number "20";
chr4	StringTie	exon	109531389	109531522	1000	+	.	gene_id "MSTRG.138890"; transcript_id "MSTRG.138890.30"; exon_number "21";
chr4	StringTie	exon	109532639	109532743	1000	+	.	gene_id "MSTRG.138890"; transcript_id "MSTRG.138890.30"; exon_number "22";
chr4	StringTie	exon	109533593	109533685	1000	+	.	gene_id "MSTRG.138890"; transcript_id "MSTRG.138890.30"; exon_number "23";
chr4	StringTie	exon	109538493	109538596	1000	+	.	gene_id "MSTRG.138890"; transcript_id "MSTRG.138890.30"; exon_number "24";
chr4	StringTie	exon	109539561	109540939	1000	+	.	gene_id "MSTRG.138890"; transcript_id "MSTRG.138890.30"; exon_number "25";
chr4	StringTie	transcript	109433829	109545328	1000	+	.	gene_id "MSTRG.138890"; transcript_id "MSTRG.138890.31";
chr4	StringTie	exon	109433829	109434002	1000	+	.	gene_id "MSTRG.138890"; transcript_id "MSTRG.138890.31"; exon_number "1";
chr4	StringTie	exon	109449417	109449509	1000	+	.	gene_id "MSTRG.138890"; transcript_id "MSTRG.138890.31"; exon_number "2";
chr4	StringTie	exon	109462901	109463644	1000	+	.	gene_id "MSTRG.138890"; transcript_id "MSTRG.138890.31"; exon_number "3";
chr4	StringTie	exon	109473010	109473186	1000	+	.	gene_id "MSTRG.138890"; transcript_id "MSTRG.138890.31"; exon_number "4";
chr4	StringTie	exon	109481677	109481781	1000	+	.	gene_id "MSTRG.138890"; transcript_id "MSTRG.138890.31"; exon_number "5";
chr4	StringTie	exon	109491327	109491407	1000	+	.	gene_id "MSTRG.138890"; transcript_id "MSTRG.138890.31"; exon_number "6";
chr4	StringTie	exon	109494615	109494856	1000	+	.	gene_id "MSTRG.138890"; transcript_id "MSTRG.138890.31"; exon_number "7";
chr4	StringTie	exon	109506328	109506512	1000	+	.	gene_id "MSTRG.138890"; transcript_id "MSTRG.138890.31"; exon_number "8";
chr4	StringTie	exon	109510009	109510111	1000	+	.	gene_id "MSTRG.138890"; transcript_id "MSTRG.138890.31"; exon_number "9";
chr4	StringTie	exon	109511957	109512083	1000	+	.	gene_id "MSTRG.138890"; transcript_id "MSTRG.138890.31"; exon_number "10";
chr4	StringTie	exon	109513747	109513856	1000	+	.	gene_id "MSTRG.138890"; transcript_id "MSTRG.138890.31"; exon_number "11";
chr4	StringTie	exon	109516528	109516640	1000	+	.	gene_id "MSTRG.138890"; transcript_id "MSTRG.138890.31"; exon_number "12";
chr4	StringTie	exon	109520366	109520484	1000	+	.	gene_id "MSTRG.138890"; transcript_id "MSTRG.138890.31"; exon_number "13";
chr4	StringTie	exon	109521117	109521172	1000	+	.	gene_id "MSTRG.138890"; transcript_id "MSTRG.138890.31"; exon_number "14";
chr4	StringTie	exon	109521420	109521626	1000	+	.	gene_id "MSTRG.138890"; transcript_id "MSTRG.138890.31"; exon_number "15";
chr4	StringTie	exon	109524818	109524941	1000	+	.	gene_id "MSTRG.138890"; transcript_id "MSTRG.138890.31"; exon_number "16";
chr4	StringTie	exon	109525346	109525504	1000	+	.	gene_id "MSTRG.138890"; transcript_id "MSTRG.138890.31"; exon_number "17";
chr4	StringTie	exon	109526226	109526399	1000	+	.	gene_id "MSTRG.138890"; transcript_id "MSTRG.138890.31"; exon_number "18";
chr4	StringTie	exon	109527322	109527432	1000	+	.	gene_id "MSTRG.138890"; transcript_id "MSTRG.138890.31"; exon_number "19";
chr4	StringTie	exon	109530289	109530464	1000	+	.	gene_id "MSTRG.138890"; transcript_id "MSTRG.138890.31"; exon_number "20";
chr4	StringTie	exon	109531385	109531522	1000	+	.	gene_id "MSTRG.138890"; transcript_id "MSTRG.138890.31"; exon_number "21";
chr4	StringTie	exon	109532639	109532743	1000	+	.	gene_id "MSTRG.138890"; transcript_id "MSTRG.138890.31"; exon_number "22";
chr4	StringTie	exon	109533593	109533685	1000	+	.	gene_id "MSTRG.138890"; transcript_id "MSTRG.138890.31"; exon_number "23";
chr4	StringTie	exon	109538493	109538596	1000	+	.	gene_id "MSTRG.138890"; transcript_id "MSTRG.138890.31"; exon_number "24";
chr4	StringTie	exon	109539561	109545328	1000	+	.	gene_id "MSTRG.138890"; transcript_id "MSTRG.138890.31"; exon_number "25";
chr4	StringTie	transcript	109433830	109541599	1000	+	.	gene_id "MSTRG.138890"; transcript_id "MSTRG.138890.32";
chr4	StringTie	exon	109433830	109434002	1000	+	.	gene_id "MSTRG.138890"; transcript_id "MSTRG.138890.32"; exon_number "1";
chr4	StringTie	exon	109449417	109449509	1000	+	.	gene_id "MSTRG.138890"; transcript_id "MSTRG.138890.32"; exon_number "2";
chr4	StringTie	exon	109462901	109463644	1000	+	.	gene_id "MSTRG.138890"; transcript_id "MSTRG.138890.32"; exon_number "3";
chr4	StringTie	exon	109473004	109473186	1000	+	.	gene_id "MSTRG.138890"; transcript_id "MSTRG.138890.32"; exon_number "4";
chr4	StringTie	exon	109491327	109491407	1000	+	.	gene_id "MSTRG.138890"; transcript_id "MSTRG.138890.32"; exon_number "5";
chr4	StringTie	exon	109494615	109494856	1000	+	.	gene_id "MSTRG.138890"; transcript_id "MSTRG.138890.32"; exon_number "6";
chr4	StringTie	exon	109499847	109500054	1000	+	.	gene_id "MSTRG.138890"; transcript_id "MSTRG.138890.32"; exon_number "7";
chr4	StringTie	exon	109506331	109506512	1000	+	.	gene_id "MSTRG.138890"; transcript_id "MSTRG.138890.32"; exon_number "8";
chr4	StringTie	exon	109510009	109510111	1000	+	.	gene_id "MSTRG.138890"; transcript_id "MSTRG.138890.32"; exon_number "9";
chr4	StringTie	exon	109511957	109512083	1000	+	.	gene_id "MSTRG.138890"; transcript_id "MSTRG.138890.32"; exon_number "10";
chr4	StringTie	exon	109513747	109513856	1000	+	.	gene_id "MSTRG.138890"; transcript_id "MSTRG.138890.32"; exon_number "11";
chr4	StringTie	exon	109516528	109516640	1000	+	.	gene_id "MSTRG.138890"; transcript_id "MSTRG.138890.32"; exon_number "12";
chr4	StringTie	exon	109520366	109520484	1000	+	.	gene_id "MSTRG.138890"; transcript_id "MSTRG.138890.32"; exon_number "13";
chr4	StringTie	exon	109521117	109521172	1000	+	.	gene_id "MSTRG.138890"; transcript_id "MSTRG.138890.32"; exon_number "14";
chr4	StringTie	exon	109521420	109521626	1000	+	.	gene_id "MSTRG.138890"; transcript_id "MSTRG.138890.32"; exon_number "15";
chr4	StringTie	exon	109524818	109524941	1000	+	.	gene_id "MSTRG.138890"; transcript_id "MSTRG.138890.32"; exon_number "16";
chr4	StringTie	exon	109525346	109525504	1000	+	.	gene_id "MSTRG.138890"; transcript_id "MSTRG.138890.32"; exon_number "17";
chr4	StringTie	exon	109526226	109527432	1000	+	.	gene_id "MSTRG.138890"; transcript_id "MSTRG.138890.32"; exon_number "18";
chr4	StringTie	exon	109530289	109530464	1000	+	.	gene_id "MSTRG.138890"; transcript_id "MSTRG.138890.32"; exon_number "19";
chr4	StringTie	exon	109531385	109531522	1000	+	.	gene_id "MSTRG.138890"; transcript_id "MSTRG.138890.32"; exon_number "20";
chr4	StringTie	exon	109532639	109532743	1000	+	.	gene_id "MSTRG.138890"; transcript_id "MSTRG.138890.32"; exon_number "21";
chr4	StringTie	exon	109533593	109533685	1000	+	.	gene_id "MSTRG.138890"; transcript_id "MSTRG.138890.32"; exon_number "22";
chr4	StringTie	exon	109538493	109538596	1000	+	.	gene_id "MSTRG.138890"; transcript_id "MSTRG.138890.32"; exon_number "23";
chr4	StringTie	exon	109539561	109541599	1000	+	.	gene_id "MSTRG.138890"; transcript_id "MSTRG.138890.32"; exon_number "24";
chr4	StringTie	transcript	109433837	109545352	1000	+	.	gene_id "MSTRG.138890"; transcript_id "MSTRG.138890.33";
chr4	StringTie	exon	109433837	109434002	1000	+	.	gene_id "MSTRG.138890"; transcript_id "MSTRG.138890.33"; exon_number "1";
chr4	StringTie	exon	109444959	109445066	1000	+	.	gene_id "MSTRG.138890"; transcript_id "MSTRG.138890.33"; exon_number "2";
chr4	StringTie	exon	109449417	109449509	1000	+	.	gene_id "MSTRG.138890"; transcript_id "MSTRG.138890.33"; exon_number "3";
chr4	StringTie	exon	109462901	109463644	1000	+	.	gene_id "MSTRG.138890"; transcript_id "MSTRG.138890.33"; exon_number "4";
chr4	StringTie	exon	109473010	109473186	1000	+	.	gene_id "MSTRG.138890"; transcript_id "MSTRG.138890.33"; exon_number "5";
chr4	StringTie	exon	109481677	109481781	1000	+	.	gene_id "MSTRG.138890"; transcript_id "MSTRG.138890.33"; exon_number "6";
chr4	StringTie	exon	109491327	109491407	1000	+	.	gene_id "MSTRG.138890"; transcript_id "MSTRG.138890.33"; exon_number "7";
chr4	StringTie	exon	109494615	109494856	1000	+	.	gene_id "MSTRG.138890"; transcript_id "MSTRG.138890.33"; exon_number "8";
chr4	StringTie	exon	109506331	109506512	1000	+	.	gene_id "MSTRG.138890"; transcript_id "MSTRG.138890.33"; exon_number "9";
chr4	StringTie	exon	109510009	109510111	1000	+	.	gene_id "MSTRG.138890"; transcript_id "MSTRG.138890.33"; exon_number "10";
chr4	StringTie	exon	109511957	109512083	1000	+	.	gene_id "MSTRG.138890"; transcript_id "MSTRG.138890.33"; exon_number "11";
chr4	StringTie	exon	109513747	109513856	1000	+	.	gene_id "MSTRG.138890"; transcript_id "MSTRG.138890.33"; exon_number "12";
chr4	StringTie	exon	109516528	109516640	1000	+	.	gene_id "MSTRG.138890"; transcript_id "MSTRG.138890.33"; exon_number "13";
chr4	StringTie	exon	109520366	109520484	1000	+	.	gene_id "MSTRG.138890"; transcript_id "MSTRG.138890.33"; exon_number "14";
chr4	StringTie	exon	109521117	109521172	1000	+	.	gene_id "MSTRG.138890"; transcript_id "MSTRG.138890.33"; exon_number "15";
chr4	StringTie	exon	109521420	109521626	1000	+	.	gene_id "MSTRG.138890"; transcript_id "MSTRG.138890.33"; exon_number "16";
chr4	StringTie	exon	109524818	109524941	1000	+	.	gene_id "MSTRG.138890"; transcript_id "MSTRG.138890.33"; exon_number "17";
chr4	StringTie	exon	109525346	109525504	1000	+	.	gene_id "MSTRG.138890"; transcript_id "MSTRG.138890.33"; exon_number "18";
chr4	StringTie	exon	109526226	109526399	1000	+	.	gene_id "MSTRG.138890"; transcript_id "MSTRG.138890.33"; exon_number "19";
chr4	StringTie	exon	109527322	109527432	1000	+	.	gene_id "MSTRG.138890"; transcript_id "MSTRG.138890.33"; exon_number "20";
chr4	StringTie	exon	109530289	109530464	1000	+	.	gene_id "MSTRG.138890"; transcript_id "MSTRG.138890.33"; exon_number "21";
chr4	StringTie	exon	109531385	109531522	1000	+	.	gene_id "MSTRG.138890"; transcript_id "MSTRG.138890.33"; exon_number "22";
chr4	StringTie	exon	109532639	109532743	1000	+	.	gene_id "MSTRG.138890"; transcript_id "MSTRG.138890.33"; exon_number "23";
chr4	StringTie	exon	109533593	109533685	1000	+	.	gene_id "MSTRG.138890"; transcript_id "MSTRG.138890.33"; exon_number "24";
chr4	StringTie	exon	109538493	109538596	1000	+	.	gene_id "MSTRG.138890"; transcript_id "MSTRG.138890.33"; exon_number "25";
chr4	StringTie	exon	109539561	109545352	1000	+	.	gene_id "MSTRG.138890"; transcript_id "MSTRG.138890.33"; exon_number "26";
chr4	StringTie	transcript	109433892	109545286	1000	+	.	gene_id "MSTRG.138890"; transcript_id "MSTRG.138890.34";
chr4	StringTie	exon	109433892	109434002	1000	+	.	gene_id "MSTRG.138890"; transcript_id "MSTRG.138890.34"; exon_number "1";
chr4	StringTie	exon	109444959	109445066	1000	+	.	gene_id "MSTRG.138890"; transcript_id "MSTRG.138890.34"; exon_number "2";
chr4	StringTie	exon	109449417	109449647	1000	+	.	gene_id "MSTRG.138890"; transcript_id "MSTRG.138890.34"; exon_number "3";
chr4	StringTie	exon	109462901	109463644	1000	+	.	gene_id "MSTRG.138890"; transcript_id "MSTRG.138890.34"; exon_number "4";
chr4	StringTie	exon	109473004	109473186	1000	+	.	gene_id "MSTRG.138890"; transcript_id "MSTRG.138890.34"; exon_number "5";
chr4	StringTie	exon	109481677	109481781	1000	+	.	gene_id "MSTRG.138890"; transcript_id "MSTRG.138890.34"; exon_number "6";
chr4	StringTie	exon	109491327	109491407	1000	+	.	gene_id "MSTRG.138890"; transcript_id "MSTRG.138890.34"; exon_number "7";
chr4	StringTie	exon	109494615	109494856	1000	+	.	gene_id "MSTRG.138890"; transcript_id "MSTRG.138890.34"; exon_number "8";
chr4	StringTie	exon	109506328	109506512	1000	+	.	gene_id "MSTRG.138890"; transcript_id "MSTRG.138890.34"; exon_number "9";
chr4	StringTie	exon	109510009	109510111	1000	+	.	gene_id "MSTRG.138890"; transcript_id "MSTRG.138890.34"; exon_number "10";
chr4	StringTie	exon	109511957	109512083	1000	+	.	gene_id "MSTRG.138890"; transcript_id "MSTRG.138890.34"; exon_number "11";
chr4	StringTie	exon	109513747	109513856	1000	+	.	gene_id "MSTRG.138890"; transcript_id "MSTRG.138890.34"; exon_number "12";
chr4	StringTie	exon	109516528	109516640	1000	+	.	gene_id "MSTRG.138890"; transcript_id "MSTRG.138890.34"; exon_number "13";
chr4	StringTie	exon	109520366	109520484	1000	+	.	gene_id "MSTRG.138890"; transcript_id "MSTRG.138890.34"; exon_number "14";
chr4	StringTie	exon	109521117	109521172	1000	+	.	gene_id "MSTRG.138890"; transcript_id "MSTRG.138890.34"; exon_number "15";
chr4	StringTie	exon	109521420	109521626	1000	+	.	gene_id "MSTRG.138890"; transcript_id "MSTRG.138890.34"; exon_number "16";
chr4	StringTie	exon	109524818	109524941	1000	+	.	gene_id "MSTRG.138890"; transcript_id "MSTRG.138890.34"; exon_number "17";
chr4	StringTie	exon	109525346	109525504	1000	+	.	gene_id "MSTRG.138890"; transcript_id "MSTRG.138890.34"; exon_number "18";
chr4	StringTie	exon	109526226	109526399	1000	+	.	gene_id "MSTRG.138890"; transcript_id "MSTRG.138890.34"; exon_number "19";
chr4	StringTie	exon	109527322	109527432	1000	+	.	gene_id "MSTRG.138890"; transcript_id "MSTRG.138890.34"; exon_number "20";
chr4	StringTie	exon	109530289	109530464	1000	+	.	gene_id "MSTRG.138890"; transcript_id "MSTRG.138890.34"; exon_number "21";
chr4	StringTie	exon	109531385	109531522	1000	+	.	gene_id "MSTRG.138890"; transcript_id "MSTRG.138890.34"; exon_number "22";
chr4	StringTie	exon	109532639	109532743	1000	+	.	gene_id "MSTRG.138890"; transcript_id "MSTRG.138890.34"; exon_number "23";
chr4	StringTie	exon	109533593	109533685	1000	+	.	gene_id "MSTRG.138890"; transcript_id "MSTRG.138890.34"; exon_number "24";
chr4	StringTie	exon	109538493	109538596	1000	+	.	gene_id "MSTRG.138890"; transcript_id "MSTRG.138890.34"; exon_number "25";
chr4	StringTie	exon	109539561	109545286	1000	+	.	gene_id "MSTRG.138890"; transcript_id "MSTRG.138890.34"; exon_number "26";
chr4	StringTie	transcript	109433894	109545284	1000	+	.	gene_id "MSTRG.138890"; transcript_id "MSTRG.138890.35";
chr4	StringTie	exon	109433894	109434002	1000	+	.	gene_id "MSTRG.138890"; transcript_id "MSTRG.138890.35"; exon_number "1";
chr4	StringTie	exon	109449417	109449509	1000	+	.	gene_id "MSTRG.138890"; transcript_id "MSTRG.138890.35"; exon_number "2";
chr4	StringTie	exon	109451629	109451773	1000	+	.	gene_id "MSTRG.138890"; transcript_id "MSTRG.138890.35"; exon_number "3";
chr4	StringTie	exon	109462901	109463644	1000	+	.	gene_id "MSTRG.138890"; transcript_id "MSTRG.138890.35"; exon_number "4";
chr4	StringTie	exon	109473004	109473186	1000	+	.	gene_id "MSTRG.138890"; transcript_id "MSTRG.138890.35"; exon_number "5";
chr4	StringTie	exon	109481677	109481781	1000	+	.	gene_id "MSTRG.138890"; transcript_id "MSTRG.138890.35"; exon_number "6";
chr4	StringTie	exon	109491327	109491407	1000	+	.	gene_id "MSTRG.138890"; transcript_id "MSTRG.138890.35"; exon_number "7";
chr4	StringTie	exon	109494615	109494856	1000	+	.	gene_id "MSTRG.138890"; transcript_id "MSTRG.138890.35"; exon_number "8";
chr4	StringTie	exon	109506328	109506512	1000	+	.	gene_id "MSTRG.138890"; transcript_id "MSTRG.138890.35"; exon_number "9";
chr4	StringTie	exon	109510009	109510111	1000	+	.	gene_id "MSTRG.138890"; transcript_id "MSTRG.138890.35"; exon_number "10";
chr4	StringTie	exon	109511957	109512083	1000	+	.	gene_id "MSTRG.138890"; transcript_id "MSTRG.138890.35"; exon_number "11";
chr4	StringTie	exon	109513747	109513856	1000	+	.	gene_id "MSTRG.138890"; transcript_id "MSTRG.138890.35"; exon_number "12";
chr4	StringTie	exon	109516528	109516640	1000	+	.	gene_id "MSTRG.138890"; transcript_id "MSTRG.138890.35"; exon_number "13";
chr4	StringTie	exon	109520366	109520484	1000	+	.	gene_id "MSTRG.138890"; transcript_id "MSTRG.138890.35"; exon_number "14";
chr4	StringTie	exon	109521117	109521172	1000	+	.	gene_id "MSTRG.138890"; transcript_id "MSTRG.138890.35"; exon_number "15";
chr4	StringTie	exon	109521420	109521626	1000	+	.	gene_id "MSTRG.138890"; transcript_id "MSTRG.138890.35"; exon_number "16";
chr4	StringTie	exon	109524818	109524941	1000	+	.	gene_id "MSTRG.138890"; transcript_id "MSTRG.138890.35"; exon_number "17";
chr4	StringTie	exon	109525346	109525504	1000	+	.	gene_id "MSTRG.138890"; transcript_id "MSTRG.138890.35"; exon_number "18";
chr4	StringTie	exon	109526226	109526399	1000	+	.	gene_id "MSTRG.138890"; transcript_id "MSTRG.138890.35"; exon_number "19";
chr4	StringTie	exon	109527322	109527432	1000	+	.	gene_id "MSTRG.138890"; transcript_id "MSTRG.138890.35"; exon_number "20";
chr4	StringTie	exon	109530289	109530464	1000	+	.	gene_id "MSTRG.138890"; transcript_id "MSTRG.138890.35"; exon_number "21";
chr4	StringTie	exon	109531385	109531522	1000	+	.	gene_id "MSTRG.138890"; transcript_id "MSTRG.138890.35"; exon_number "22";
chr4	StringTie	exon	109532639	109532743	1000	+	.	gene_id "MSTRG.138890"; transcript_id "MSTRG.138890.35"; exon_number "23";
chr4	StringTie	exon	109533593	109533685	1000	+	.	gene_id "MSTRG.138890"; transcript_id "MSTRG.138890.35"; exon_number "24";
chr4	StringTie	exon	109538493	109538596	1000	+	.	gene_id "MSTRG.138890"; transcript_id "MSTRG.138890.35"; exon_number "25";
chr4	StringTie	exon	109539561	109545284	1000	+	.	gene_id "MSTRG.138890"; transcript_id "MSTRG.138890.35"; exon_number "26";
chr4	StringTie	transcript	109433903	109541164	1000	+	.	gene_id "MSTRG.138890"; transcript_id "MSTRG.138890.36";
chr4	StringTie	exon	109433903	109434002	1000	+	.	gene_id "MSTRG.138890"; transcript_id "MSTRG.138890.36"; exon_number "1";
chr4	StringTie	exon	109449417	109449509	1000	+	.	gene_id "MSTRG.138890"; transcript_id "MSTRG.138890.36"; exon_number "2";
chr4	StringTie	exon	109462901	109463644	1000	+	.	gene_id "MSTRG.138890"; transcript_id "MSTRG.138890.36"; exon_number "3";
chr4	StringTie	exon	109473004	109473186	1000	+	.	gene_id "MSTRG.138890"; transcript_id "MSTRG.138890.36"; exon_number "4";
chr4	StringTie	exon	109491327	109491407	1000	+	.	gene_id "MSTRG.138890"; transcript_id "MSTRG.138890.36"; exon_number "5";
chr4	StringTie	exon	109494615	109494856	1000	+	.	gene_id "MSTRG.138890"; transcript_id "MSTRG.138890.36"; exon_number "6";
chr4	StringTie	exon	109506331	109506512	1000	+	.	gene_id "MSTRG.138890"; transcript_id "MSTRG.138890.36"; exon_number "7";
chr4	StringTie	exon	109510009	109510111	1000	+	.	gene_id "MSTRG.138890"; transcript_id "MSTRG.138890.36"; exon_number "8";
chr4	StringTie	exon	109511957	109512083	1000	+	.	gene_id "MSTRG.138890"; transcript_id "MSTRG.138890.36"; exon_number "9";
chr4	StringTie	exon	109513747	109513856	1000	+	.	gene_id "MSTRG.138890"; transcript_id "MSTRG.138890.36"; exon_number "10";
chr4	StringTie	exon	109516528	109516640	1000	+	.	gene_id "MSTRG.138890"; transcript_id "MSTRG.138890.36"; exon_number "11";
chr4	StringTie	exon	109520366	109520484	1000	+	.	gene_id "MSTRG.138890"; transcript_id "MSTRG.138890.36"; exon_number "12";
chr4	StringTie	exon	109521117	109521172	1000	+	.	gene_id "MSTRG.138890"; transcript_id "MSTRG.138890.36"; exon_number "13";
chr4	StringTie	exon	109521420	109521626	1000	+	.	gene_id "MSTRG.138890"; transcript_id "MSTRG.138890.36"; exon_number "14";
chr4	StringTie	exon	109524818	109524941	1000	+	.	gene_id "MSTRG.138890"; transcript_id "MSTRG.138890.36"; exon_number "15";
chr4	StringTie	exon	109525346	109525504	1000	+	.	gene_id "MSTRG.138890"; transcript_id "MSTRG.138890.36"; exon_number "16";
chr4	StringTie	exon	109526226	109526399	1000	+	.	gene_id "MSTRG.138890"; transcript_id "MSTRG.138890.36"; exon_number "17";
chr4	StringTie	exon	109527322	109527432	1000	+	.	gene_id "MSTRG.138890"; transcript_id "MSTRG.138890.36"; exon_number "18";
chr4	StringTie	exon	109530289	109530464	1000	+	.	gene_id "MSTRG.138890"; transcript_id "MSTRG.138890.36"; exon_number "19";
chr4	StringTie	exon	109531389	109531522	1000	+	.	gene_id "MSTRG.138890"; transcript_id "MSTRG.138890.36"; exon_number "20";
chr4	StringTie	exon	109532639	109532743	1000	+	.	gene_id "MSTRG.138890"; transcript_id "MSTRG.138890.36"; exon_number "21";
chr4	StringTie	exon	109533593	109533685	1000	+	.	gene_id "MSTRG.138890"; transcript_id "MSTRG.138890.36"; exon_number "22";
chr4	StringTie	exon	109538493	109538596	1000	+	.	gene_id "MSTRG.138890"; transcript_id "MSTRG.138890.36"; exon_number "23";
chr4	StringTie	exon	109539561	109541164	1000	+	.	gene_id "MSTRG.138890"; transcript_id "MSTRG.138890.36"; exon_number "24";
chr4	StringTie	transcript	109433903	109541012	1000	+	.	gene_id "MSTRG.138890"; transcript_id "MSTRG.138890.37";
chr4	StringTie	exon	109433903	109434002	1000	+	.	gene_id "MSTRG.138890"; transcript_id "MSTRG.138890.37"; exon_number "1";
chr4	StringTie	exon	109462901	109463644	1000	+	.	gene_id "MSTRG.138890"; transcript_id "MSTRG.138890.37"; exon_number "2";
chr4	StringTie	exon	109473010	109473186	1000	+	.	gene_id "MSTRG.138890"; transcript_id "MSTRG.138890.37"; exon_number "3";
chr4	StringTie	exon	109491327	109491407	1000	+	.	gene_id "MSTRG.138890"; transcript_id "MSTRG.138890.37"; exon_number "4";
chr4	StringTie	exon	109494615	109494856	1000	+	.	gene_id "MSTRG.138890"; transcript_id "MSTRG.138890.37"; exon_number "5";
chr4	StringTie	exon	109506328	109506512	1000	+	.	gene_id "MSTRG.138890"; transcript_id "MSTRG.138890.37"; exon_number "6";
chr4	StringTie	exon	109510009	109510111	1000	+	.	gene_id "MSTRG.138890"; transcript_id "MSTRG.138890.37"; exon_number "7";
chr4	StringTie	exon	109511957	109512083	1000	+	.	gene_id "MSTRG.138890"; transcript_id "MSTRG.138890.37"; exon_number "8";
chr4	StringTie	exon	109513747	109513856	1000	+	.	gene_id "MSTRG.138890"; transcript_id "MSTRG.138890.37"; exon_number "9";
chr4	StringTie	exon	109516528	109516640	1000	+	.	gene_id "MSTRG.138890"; transcript_id "MSTRG.138890.37"; exon_number "10";
chr4	StringTie	exon	109520366	109520484	1000	+	.	gene_id "MSTRG.138890"; transcript_id "MSTRG.138890.37"; exon_number "11";
chr4	StringTie	exon	109521117	109521172	1000	+	.	gene_id "MSTRG.138890"; transcript_id "MSTRG.138890.37"; exon_number "12";
chr4	StringTie	exon	109521420	109521626	1000	+	.	gene_id "MSTRG.138890"; transcript_id "MSTRG.138890.37"; exon_number "13";
chr4	StringTie	exon	109524818	109524941	1000	+	.	gene_id "MSTRG.138890"; transcript_id "MSTRG.138890.37"; exon_number "14";
chr4	StringTie	exon	109525346	109525504	1000	+	.	gene_id "MSTRG.138890"; transcript_id "MSTRG.138890.37"; exon_number "15";
chr4	StringTie	exon	109526226	109526399	1000	+	.	gene_id "MSTRG.138890"; transcript_id "MSTRG.138890.37"; exon_number "16";
chr4	StringTie	exon	109527322	109527432	1000	+	.	gene_id "MSTRG.138890"; transcript_id "MSTRG.138890.37"; exon_number "17";
chr4	StringTie	exon	109530289	109530464	1000	+	.	gene_id "MSTRG.138890"; transcript_id "MSTRG.138890.37"; exon_number "18";
chr4	StringTie	exon	109531385	109531522	1000	+	.	gene_id "MSTRG.138890"; transcript_id "MSTRG.138890.37"; exon_number "19";
chr4	StringTie	exon	109532639	109532743	1000	+	.	gene_id "MSTRG.138890"; transcript_id "MSTRG.138890.37"; exon_number "20";
chr4	StringTie	exon	109533593	109533685	1000	+	.	gene_id "MSTRG.138890"; transcript_id "MSTRG.138890.37"; exon_number "21";
chr4	StringTie	exon	109538493	109538596	1000	+	.	gene_id "MSTRG.138890"; transcript_id "MSTRG.138890.37"; exon_number "22";
chr4	StringTie	exon	109539561	109541012	1000	+	.	gene_id "MSTRG.138890"; transcript_id "MSTRG.138890.37"; exon_number "23";
chr4	StringTie	transcript	109433944	109540530	1000	+	.	gene_id "MSTRG.138890"; transcript_id "MSTRG.138890.38";
chr4	StringTie	exon	109433944	109434002	1000	+	.	gene_id "MSTRG.138890"; transcript_id "MSTRG.138890.38"; exon_number "1";
chr4	StringTie	exon	109449417	109449509	1000	+	.	gene_id "MSTRG.138890"; transcript_id "MSTRG.138890.38"; exon_number "2";
chr4	StringTie	exon	109462901	109463644	1000	+	.	gene_id "MSTRG.138890"; transcript_id "MSTRG.138890.38"; exon_number "3";
chr4	StringTie	exon	109473010	109473186	1000	+	.	gene_id "MSTRG.138890"; transcript_id "MSTRG.138890.38"; exon_number "4";
chr4	StringTie	exon	109491327	109491407	1000	+	.	gene_id "MSTRG.138890"; transcript_id "MSTRG.138890.38"; exon_number "5";
chr4	StringTie	exon	109494615	109494856	1000	+	.	gene_id "MSTRG.138890"; transcript_id "MSTRG.138890.38"; exon_number "6";
chr4	StringTie	exon	109506328	109506512	1000	+	.	gene_id "MSTRG.138890"; transcript_id "MSTRG.138890.38"; exon_number "7";
chr4	StringTie	exon	109510009	109510111	1000	+	.	gene_id "MSTRG.138890"; transcript_id "MSTRG.138890.38"; exon_number "8";
chr4	StringTie	exon	109511957	109512083	1000	+	.	gene_id "MSTRG.138890"; transcript_id "MSTRG.138890.38"; exon_number "9";
chr4	StringTie	exon	109513747	109513856	1000	+	.	gene_id "MSTRG.138890"; transcript_id "MSTRG.138890.38"; exon_number "10";
chr4	StringTie	exon	109516528	109516640	1000	+	.	gene_id "MSTRG.138890"; transcript_id "MSTRG.138890.38"; exon_number "11";
chr4	StringTie	exon	109520366	109520484	1000	+	.	gene_id "MSTRG.138890"; transcript_id "MSTRG.138890.38"; exon_number "12";
chr4	StringTie	exon	109521117	109521172	1000	+	.	gene_id "MSTRG.138890"; transcript_id "MSTRG.138890.38"; exon_number "13";
chr4	StringTie	exon	109521420	109521626	1000	+	.	gene_id "MSTRG.138890"; transcript_id "MSTRG.138890.38"; exon_number "14";
chr4	StringTie	exon	109524818	109524941	1000	+	.	gene_id "MSTRG.138890"; transcript_id "MSTRG.138890.38"; exon_number "15";
chr4	StringTie	exon	109525346	109525504	1000	+	.	gene_id "MSTRG.138890"; transcript_id "MSTRG.138890.38"; exon_number "16";
chr4	StringTie	exon	109526226	109526399	1000	+	.	gene_id "MSTRG.138890"; transcript_id "MSTRG.138890.38"; exon_number "17";
chr4	StringTie	exon	109527322	109527432	1000	+	.	gene_id "MSTRG.138890"; transcript_id "MSTRG.138890.38"; exon_number "18";
chr4	StringTie	exon	109530289	109530464	1000	+	.	gene_id "MSTRG.138890"; transcript_id "MSTRG.138890.38"; exon_number "19";
chr4	StringTie	exon	109531385	109531522	1000	+	.	gene_id "MSTRG.138890"; transcript_id "MSTRG.138890.38"; exon_number "20";
chr4	StringTie	exon	109532639	109532743	1000	+	.	gene_id "MSTRG.138890"; transcript_id "MSTRG.138890.38"; exon_number "21";
chr4	StringTie	exon	109533593	109533685	1000	+	.	gene_id "MSTRG.138890"; transcript_id "MSTRG.138890.38"; exon_number "22";
chr4	StringTie	exon	109538493	109538595	1000	+	.	gene_id "MSTRG.138890"; transcript_id "MSTRG.138890.38"; exon_number "23";
chr4	StringTie	exon	109539561	109540530	1000	+	.	gene_id "MSTRG.138890"; transcript_id "MSTRG.138890.38"; exon_number "24";
chr4	StringTie	transcript	109433952	109540498	1000	+	.	gene_id "MSTRG.138890"; transcript_id "MSTRG.138890.39";
chr4	StringTie	exon	109433952	109434002	1000	+	.	gene_id "MSTRG.138890"; transcript_id "MSTRG.138890.39"; exon_number "1";
chr4	StringTie	exon	109449417	109449509	1000	+	.	gene_id "MSTRG.138890"; transcript_id "MSTRG.138890.39"; exon_number "2";
chr4	StringTie	exon	109462901	109463644	1000	+	.	gene_id "MSTRG.138890"; transcript_id "MSTRG.138890.39"; exon_number "3";
chr4	StringTie	exon	109473004	109473186	1000	+	.	gene_id "MSTRG.138890"; transcript_id "MSTRG.138890.39"; exon_number "4";
chr4	StringTie	exon	109491327	109491407	1000	+	.	gene_id "MSTRG.138890"; transcript_id "MSTRG.138890.39"; exon_number "5";
chr4	StringTie	exon	109494615	109494856	1000	+	.	gene_id "MSTRG.138890"; transcript_id "MSTRG.138890.39"; exon_number "6";
chr4	StringTie	exon	109506328	109506512	1000	+	.	gene_id "MSTRG.138890"; transcript_id "MSTRG.138890.39"; exon_number "7";
chr4	StringTie	exon	109510009	109510111	1000	+	.	gene_id "MSTRG.138890"; transcript_id "MSTRG.138890.39"; exon_number "8";
chr4	StringTie	exon	109511957	109512083	1000	+	.	gene_id "MSTRG.138890"; transcript_id "MSTRG.138890.39"; exon_number "9";
chr4	StringTie	exon	109513747	109513856	1000	+	.	gene_id "MSTRG.138890"; transcript_id "MSTRG.138890.39"; exon_number "10";
chr4	StringTie	exon	109516528	109516640	1000	+	.	gene_id "MSTRG.138890"; transcript_id "MSTRG.138890.39"; exon_number "11";
chr4	StringTie	exon	109520366	109520484	1000	+	.	gene_id "MSTRG.138890"; transcript_id "MSTRG.138890.39"; exon_number "12";
chr4	StringTie	exon	109521117	109521172	1000	+	.	gene_id "MSTRG.138890"; transcript_id "MSTRG.138890.39"; exon_number "13";
chr4	StringTie	exon	109521420	109521626	1000	+	.	gene_id "MSTRG.138890"; transcript_id "MSTRG.138890.39"; exon_number "14";
chr4	StringTie	exon	109524818	109524941	1000	+	.	gene_id "MSTRG.138890"; transcript_id "MSTRG.138890.39"; exon_number "15";
chr4	StringTie	exon	109525346	109525504	1000	+	.	gene_id "MSTRG.138890"; transcript_id "MSTRG.138890.39"; exon_number "16";
chr4	StringTie	exon	109526226	109526399	1000	+	.	gene_id "MSTRG.138890"; transcript_id "MSTRG.138890.39"; exon_number "17";
chr4	StringTie	exon	109527322	109527432	1000	+	.	gene_id "MSTRG.138890"; transcript_id "MSTRG.138890.39"; exon_number "18";
chr4	StringTie	exon	109530289	109530464	1000	+	.	gene_id "MSTRG.138890"; transcript_id "MSTRG.138890.39"; exon_number "19";
chr4	StringTie	exon	109531385	109531522	1000	+	.	gene_id "MSTRG.138890"; transcript_id "MSTRG.138890.39"; exon_number "20";
chr4	StringTie	exon	109532639	109532743	1000	+	.	gene_id "MSTRG.138890"; transcript_id "MSTRG.138890.39"; exon_number "21";
chr4	StringTie	exon	109533593	109533685	1000	+	.	gene_id "MSTRG.138890"; transcript_id "MSTRG.138890.39"; exon_number "22";
chr4	StringTie	exon	109538493	109538595	1000	+	.	gene_id "MSTRG.138890"; transcript_id "MSTRG.138890.39"; exon_number "23";
chr4	StringTie	exon	109539561	109540498	1000	+	.	gene_id "MSTRG.138890"; transcript_id "MSTRG.138890.39"; exon_number "24";
chr4	StringTie	transcript	109433001	109545345	1000	+	.	gene_id "MSTRG.138890"; transcript_id "MSTRG.138890.4";
chr4	StringTie	exon	109433001	109434002	1000	+	.	gene_id "MSTRG.138890"; transcript_id "MSTRG.138890.4"; exon_number "1";
chr4	StringTie	exon	109462901	109463644	1000	+	.	gene_id "MSTRG.138890"; transcript_id "MSTRG.138890.4"; exon_number "2";
chr4	StringTie	exon	109473004	109473186	1000	+	.	gene_id "MSTRG.138890"; transcript_id "MSTRG.138890.4"; exon_number "3";
chr4	StringTie	exon	109481677	109481781	1000	+	.	gene_id "MSTRG.138890"; transcript_id "MSTRG.138890.4"; exon_number "4";
chr4	StringTie	exon	109491327	109491407	1000	+	.	gene_id "MSTRG.138890"; transcript_id "MSTRG.138890.4"; exon_number "5";
chr4	StringTie	exon	109494615	109494856	1000	+	.	gene_id "MSTRG.138890"; transcript_id "MSTRG.138890.4"; exon_number "6";
chr4	StringTie	exon	109506331	109506512	1000	+	.	gene_id "MSTRG.138890"; transcript_id "MSTRG.138890.4"; exon_number "7";
chr4	StringTie	exon	109510009	109510111	1000	+	.	gene_id "MSTRG.138890"; transcript_id "MSTRG.138890.4"; exon_number "8";
chr4	StringTie	exon	109511957	109512083	1000	+	.	gene_id "MSTRG.138890"; transcript_id "MSTRG.138890.4"; exon_number "9";
chr4	StringTie	exon	109513747	109513856	1000	+	.	gene_id "MSTRG.138890"; transcript_id "MSTRG.138890.4"; exon_number "10";
chr4	StringTie	exon	109516528	109516640	1000	+	.	gene_id "MSTRG.138890"; transcript_id "MSTRG.138890.4"; exon_number "11";
chr4	StringTie	exon	109520366	109520484	1000	+	.	gene_id "MSTRG.138890"; transcript_id "MSTRG.138890.4"; exon_number "12";
chr4	StringTie	exon	109521117	109521172	1000	+	.	gene_id "MSTRG.138890"; transcript_id "MSTRG.138890.4"; exon_number "13";
chr4	StringTie	exon	109521420	109521626	1000	+	.	gene_id "MSTRG.138890"; transcript_id "MSTRG.138890.4"; exon_number "14";
chr4	StringTie	exon	109524818	109524941	1000	+	.	gene_id "MSTRG.138890"; transcript_id "MSTRG.138890.4"; exon_number "15";
chr4	StringTie	exon	109525346	109525504	1000	+	.	gene_id "MSTRG.138890"; transcript_id "MSTRG.138890.4"; exon_number "16";
chr4	StringTie	exon	109526226	109526399	1000	+	.	gene_id "MSTRG.138890"; transcript_id "MSTRG.138890.4"; exon_number "17";
chr4	StringTie	exon	109527322	109527432	1000	+	.	gene_id "MSTRG.138890"; transcript_id "MSTRG.138890.4"; exon_number "18";
chr4	StringTie	exon	109530289	109530464	1000	+	.	gene_id "MSTRG.138890"; transcript_id "MSTRG.138890.4"; exon_number "19";
chr4	StringTie	exon	109531385	109531522	1000	+	.	gene_id "MSTRG.138890"; transcript_id "MSTRG.138890.4"; exon_number "20";
chr4	StringTie	exon	109532639	109532743	1000	+	.	gene_id "MSTRG.138890"; transcript_id "MSTRG.138890.4"; exon_number "21";
chr4	StringTie	exon	109533593	109533685	1000	+	.	gene_id "MSTRG.138890"; transcript_id "MSTRG.138890.4"; exon_number "22";
chr4	StringTie	exon	109538493	109538596	1000	+	.	gene_id "MSTRG.138890"; transcript_id "MSTRG.138890.4"; exon_number "23";
chr4	StringTie	exon	109539561	109545345	1000	+	.	gene_id "MSTRG.138890"; transcript_id "MSTRG.138890.4"; exon_number "24";
chr4	StringTie	transcript	109444906	109541164	1000	+	.	gene_id "MSTRG.138890"; transcript_id "MSTRG.138890.40";
chr4	StringTie	exon	109444906	109445066	1000	+	.	gene_id "MSTRG.138890"; transcript_id "MSTRG.138890.40"; exon_number "1";
chr4	StringTie	exon	109462901	109463644	1000	+	.	gene_id "MSTRG.138890"; transcript_id "MSTRG.138890.40"; exon_number "2";
chr4	StringTie	exon	109473004	109473186	1000	+	.	gene_id "MSTRG.138890"; transcript_id "MSTRG.138890.40"; exon_number "3";
chr4	StringTie	exon	109491327	109491407	1000	+	.	gene_id "MSTRG.138890"; transcript_id "MSTRG.138890.40"; exon_number "4";
chr4	StringTie	exon	109494615	109494856	1000	+	.	gene_id "MSTRG.138890"; transcript_id "MSTRG.138890.40"; exon_number "5";
chr4	StringTie	exon	109506331	109506512	1000	+	.	gene_id "MSTRG.138890"; transcript_id "MSTRG.138890.40"; exon_number "6";
chr4	StringTie	exon	109510009	109510111	1000	+	.	gene_id "MSTRG.138890"; transcript_id "MSTRG.138890.40"; exon_number "7";
chr4	StringTie	exon	109511957	109512083	1000	+	.	gene_id "MSTRG.138890"; transcript_id "MSTRG.138890.40"; exon_number "8";
chr4	StringTie	exon	109513747	109513856	1000	+	.	gene_id "MSTRG.138890"; transcript_id "MSTRG.138890.40"; exon_number "9";
chr4	StringTie	exon	109516528	109516640	1000	+	.	gene_id "MSTRG.138890"; transcript_id "MSTRG.138890.40"; exon_number "10";
chr4	StringTie	exon	109520366	109520484	1000	+	.	gene_id "MSTRG.138890"; transcript_id "MSTRG.138890.40"; exon_number "11";
chr4	StringTie	exon	109521117	109521172	1000	+	.	gene_id "MSTRG.138890"; transcript_id "MSTRG.138890.40"; exon_number "12";
chr4	StringTie	exon	109521420	109521626	1000	+	.	gene_id "MSTRG.138890"; transcript_id "MSTRG.138890.40"; exon_number "13";
chr4	StringTie	exon	109524818	109524941	1000	+	.	gene_id "MSTRG.138890"; transcript_id "MSTRG.138890.40"; exon_number "14";
chr4	StringTie	exon	109525346	109525504	1000	+	.	gene_id "MSTRG.138890"; transcript_id "MSTRG.138890.40"; exon_number "15";
chr4	StringTie	exon	109526226	109526399	1000	+	.	gene_id "MSTRG.138890"; transcript_id "MSTRG.138890.40"; exon_number "16";
chr4	StringTie	exon	109527322	109527432	1000	+	.	gene_id "MSTRG.138890"; transcript_id "MSTRG.138890.40"; exon_number "17";
chr4	StringTie	exon	109530289	109530464	1000	+	.	gene_id "MSTRG.138890"; transcript_id "MSTRG.138890.40"; exon_number "18";
chr4	StringTie	exon	109531385	109531522	1000	+	.	gene_id "MSTRG.138890"; transcript_id "MSTRG.138890.40"; exon_number "19";
chr4	StringTie	exon	109532639	109532743	1000	+	.	gene_id "MSTRG.138890"; transcript_id "MSTRG.138890.40"; exon_number "20";
chr4	StringTie	exon	109533593	109533685	1000	+	.	gene_id "MSTRG.138890"; transcript_id "MSTRG.138890.40"; exon_number "21";
chr4	StringTie	exon	109538493	109538596	1000	+	.	gene_id "MSTRG.138890"; transcript_id "MSTRG.138890.40"; exon_number "22";
chr4	StringTie	exon	109539561	109541164	1000	+	.	gene_id "MSTRG.138890"; transcript_id "MSTRG.138890.40"; exon_number "23";
chr4	StringTie	transcript	109444983	109540510	1000	+	.	gene_id "MSTRG.138890"; transcript_id "MSTRG.138890.41";
chr4	StringTie	exon	109444983	109445066	1000	+	.	gene_id "MSTRG.138890"; transcript_id "MSTRG.138890.41"; exon_number "1";
chr4	StringTie	exon	109462901	109463644	1000	+	.	gene_id "MSTRG.138890"; transcript_id "MSTRG.138890.41"; exon_number "2";
chr4	StringTie	exon	109473004	109473186	1000	+	.	gene_id "MSTRG.138890"; transcript_id "MSTRG.138890.41"; exon_number "3";
chr4	StringTie	exon	109491327	109491407	1000	+	.	gene_id "MSTRG.138890"; transcript_id "MSTRG.138890.41"; exon_number "4";
chr4	StringTie	exon	109494615	109494856	1000	+	.	gene_id "MSTRG.138890"; transcript_id "MSTRG.138890.41"; exon_number "5";
chr4	StringTie	exon	109506331	109506512	1000	+	.	gene_id "MSTRG.138890"; transcript_id "MSTRG.138890.41"; exon_number "6";
chr4	StringTie	exon	109510009	109510111	1000	+	.	gene_id "MSTRG.138890"; transcript_id "MSTRG.138890.41"; exon_number "7";
chr4	StringTie	exon	109511957	109512083	1000	+	.	gene_id "MSTRG.138890"; transcript_id "MSTRG.138890.41"; exon_number "8";
chr4	StringTie	exon	109513747	109513856	1000	+	.	gene_id "MSTRG.138890"; transcript_id "MSTRG.138890.41"; exon_number "9";
chr4	StringTie	exon	109516528	109516640	1000	+	.	gene_id "MSTRG.138890"; transcript_id "MSTRG.138890.41"; exon_number "10";
chr4	StringTie	exon	109520366	109520484	1000	+	.	gene_id "MSTRG.138890"; transcript_id "MSTRG.138890.41"; exon_number "11";
chr4	StringTie	exon	109521117	109521172	1000	+	.	gene_id "MSTRG.138890"; transcript_id "MSTRG.138890.41"; exon_number "12";
chr4	StringTie	exon	109521420	109521626	1000	+	.	gene_id "MSTRG.138890"; transcript_id "MSTRG.138890.41"; exon_number "13";
chr4	StringTie	exon	109524818	109524941	1000	+	.	gene_id "MSTRG.138890"; transcript_id "MSTRG.138890.41"; exon_number "14";
chr4	StringTie	exon	109525346	109525504	1000	+	.	gene_id "MSTRG.138890"; transcript_id "MSTRG.138890.41"; exon_number "15";
chr4	StringTie	exon	109526226	109526399	1000	+	.	gene_id "MSTRG.138890"; transcript_id "MSTRG.138890.41"; exon_number "16";
chr4	StringTie	exon	109527322	109527432	1000	+	.	gene_id "MSTRG.138890"; transcript_id "MSTRG.138890.41"; exon_number "17";
chr4	StringTie	exon	109530289	109530464	1000	+	.	gene_id "MSTRG.138890"; transcript_id "MSTRG.138890.41"; exon_number "18";
chr4	StringTie	exon	109531389	109531522	1000	+	.	gene_id "MSTRG.138890"; transcript_id "MSTRG.138890.41"; exon_number "19";
chr4	StringTie	exon	109532639	109532743	1000	+	.	gene_id "MSTRG.138890"; transcript_id "MSTRG.138890.41"; exon_number "20";
chr4	StringTie	exon	109533593	109533685	1000	+	.	gene_id "MSTRG.138890"; transcript_id "MSTRG.138890.41"; exon_number "21";
chr4	StringTie	exon	109538493	109538596	1000	+	.	gene_id "MSTRG.138890"; transcript_id "MSTRG.138890.41"; exon_number "22";
chr4	StringTie	exon	109539561	109540510	1000	+	.	gene_id "MSTRG.138890"; transcript_id "MSTRG.138890.41"; exon_number "23";
chr4	StringTie	transcript	109445038	109541611	1000	+	.	gene_id "MSTRG.138890"; transcript_id "MSTRG.138890.42";
chr4	StringTie	exon	109445038	109445066	1000	+	.	gene_id "MSTRG.138890"; transcript_id "MSTRG.138890.42"; exon_number "1";
chr4	StringTie	exon	109462901	109463644	1000	+	.	gene_id "MSTRG.138890"; transcript_id "MSTRG.138890.42"; exon_number "2";
chr4	StringTie	exon	109473004	109473186	1000	+	.	gene_id "MSTRG.138890"; transcript_id "MSTRG.138890.42"; exon_number "3";
chr4	StringTie	exon	109481677	109481781	1000	+	.	gene_id "MSTRG.138890"; transcript_id "MSTRG.138890.42"; exon_number "4";
chr4	StringTie	exon	109491327	109491407	1000	+	.	gene_id "MSTRG.138890"; transcript_id "MSTRG.138890.42"; exon_number "5";
chr4	StringTie	exon	109494615	109494856	1000	+	.	gene_id "MSTRG.138890"; transcript_id "MSTRG.138890.42"; exon_number "6";
chr4	StringTie	exon	109506331	109506512	1000	+	.	gene_id "MSTRG.138890"; transcript_id "MSTRG.138890.42"; exon_number "7";
chr4	StringTie	exon	109510009	109510111	1000	+	.	gene_id "MSTRG.138890"; transcript_id "MSTRG.138890.42"; exon_number "8";
chr4	StringTie	exon	109511957	109512083	1000	+	.	gene_id "MSTRG.138890"; transcript_id "MSTRG.138890.42"; exon_number "9";
chr4	StringTie	exon	109513747	109513856	1000	+	.	gene_id "MSTRG.138890"; transcript_id "MSTRG.138890.42"; exon_number "10";
chr4	StringTie	exon	109516528	109516640	1000	+	.	gene_id "MSTRG.138890"; transcript_id "MSTRG.138890.42"; exon_number "11";
chr4	StringTie	exon	109520366	109520484	1000	+	.	gene_id "MSTRG.138890"; transcript_id "MSTRG.138890.42"; exon_number "12";
chr4	StringTie	exon	109521117	109521172	1000	+	.	gene_id "MSTRG.138890"; transcript_id "MSTRG.138890.42"; exon_number "13";
chr4	StringTie	exon	109521420	109521626	1000	+	.	gene_id "MSTRG.138890"; transcript_id "MSTRG.138890.42"; exon_number "14";
chr4	StringTie	exon	109524818	109524941	1000	+	.	gene_id "MSTRG.138890"; transcript_id "MSTRG.138890.42"; exon_number "15";
chr4	StringTie	exon	109525346	109525504	1000	+	.	gene_id "MSTRG.138890"; transcript_id "MSTRG.138890.42"; exon_number "16";
chr4	StringTie	exon	109526226	109526399	1000	+	.	gene_id "MSTRG.138890"; transcript_id "MSTRG.138890.42"; exon_number "17";
chr4	StringTie	exon	109527322	109527432	1000	+	.	gene_id "MSTRG.138890"; transcript_id "MSTRG.138890.42"; exon_number "18";
chr4	StringTie	exon	109530289	109530464	1000	+	.	gene_id "MSTRG.138890"; transcript_id "MSTRG.138890.42"; exon_number "19";
chr4	StringTie	exon	109531385	109531522	1000	+	.	gene_id "MSTRG.138890"; transcript_id "MSTRG.138890.42"; exon_number "20";
chr4	StringTie	exon	109532639	109532743	1000	+	.	gene_id "MSTRG.138890"; transcript_id "MSTRG.138890.42"; exon_number "21";
chr4	StringTie	exon	109533593	109533685	1000	+	.	gene_id "MSTRG.138890"; transcript_id "MSTRG.138890.42"; exon_number "22";
chr4	StringTie	exon	109538493	109538596	1000	+	.	gene_id "MSTRG.138890"; transcript_id "MSTRG.138890.42"; exon_number "23";
chr4	StringTie	exon	109539561	109541611	1000	+	.	gene_id "MSTRG.138890"; transcript_id "MSTRG.138890.42"; exon_number "24";
chr4	StringTie	transcript	109445042	109545330	1000	+	.	gene_id "MSTRG.138890"; transcript_id "MSTRG.138890.43";
chr4	StringTie	exon	109445042	109445066	1000	+	.	gene_id "MSTRG.138890"; transcript_id "MSTRG.138890.43"; exon_number "1";
chr4	StringTie	exon	109449417	109449509	1000	+	.	gene_id "MSTRG.138890"; transcript_id "MSTRG.138890.43"; exon_number "2";
chr4	StringTie	exon	109462901	109463644	1000	+	.	gene_id "MSTRG.138890"; transcript_id "MSTRG.138890.43"; exon_number "3";
chr4	StringTie	exon	109473004	109473186	1000	+	.	gene_id "MSTRG.138890"; transcript_id "MSTRG.138890.43"; exon_number "4";
chr4	StringTie	exon	109481677	109481781	1000	+	.	gene_id "MSTRG.138890"; transcript_id "MSTRG.138890.43"; exon_number "5";
chr4	StringTie	exon	109491327	109491407	1000	+	.	gene_id "MSTRG.138890"; transcript_id "MSTRG.138890.43"; exon_number "6";
chr4	StringTie	exon	109494615	109494856	1000	+	.	gene_id "MSTRG.138890"; transcript_id "MSTRG.138890.43"; exon_number "7";
chr4	StringTie	exon	109506328	109506512	1000	+	.	gene_id "MSTRG.138890"; transcript_id "MSTRG.138890.43"; exon_number "8";
chr4	StringTie	exon	109510009	109510111	1000	+	.	gene_id "MSTRG.138890"; transcript_id "MSTRG.138890.43"; exon_number "9";
chr4	StringTie	exon	109511957	109512083	1000	+	.	gene_id "MSTRG.138890"; transcript_id "MSTRG.138890.43"; exon_number "10";
chr4	StringTie	exon	109513747	109513856	1000	+	.	gene_id "MSTRG.138890"; transcript_id "MSTRG.138890.43"; exon_number "11";
chr4	StringTie	exon	109516528	109516640	1000	+	.	gene_id "MSTRG.138890"; transcript_id "MSTRG.138890.43"; exon_number "12";
chr4	StringTie	exon	109520366	109520484	1000	+	.	gene_id "MSTRG.138890"; transcript_id "MSTRG.138890.43"; exon_number "13";
chr4	StringTie	exon	109521117	109521172	1000	+	.	gene_id "MSTRG.138890"; transcript_id "MSTRG.138890.43"; exon_number "14";
chr4	StringTie	exon	109521420	109521626	1000	+	.	gene_id "MSTRG.138890"; transcript_id "MSTRG.138890.43"; exon_number "15";
chr4	StringTie	exon	109524818	109524941	1000	+	.	gene_id "MSTRG.138890"; transcript_id "MSTRG.138890.43"; exon_number "16";
chr4	StringTie	exon	109525346	109525504	1000	+	.	gene_id "MSTRG.138890"; transcript_id "MSTRG.138890.43"; exon_number "17";
chr4	StringTie	exon	109526226	109526399	1000	+	.	gene_id "MSTRG.138890"; transcript_id "MSTRG.138890.43"; exon_number "18";
chr4	StringTie	exon	109527322	109527432	1000	+	.	gene_id "MSTRG.138890"; transcript_id "MSTRG.138890.43"; exon_number "19";
chr4	StringTie	exon	109530289	109530464	1000	+	.	gene_id "MSTRG.138890"; transcript_id "MSTRG.138890.43"; exon_number "20";
chr4	StringTie	exon	109531389	109531522	1000	+	.	gene_id "MSTRG.138890"; transcript_id "MSTRG.138890.43"; exon_number "21";
chr4	StringTie	exon	109532639	109532743	1000	+	.	gene_id "MSTRG.138890"; transcript_id "MSTRG.138890.43"; exon_number "22";
chr4	StringTie	exon	109533593	109533685	1000	+	.	gene_id "MSTRG.138890"; transcript_id "MSTRG.138890.43"; exon_number "23";
chr4	StringTie	exon	109538493	109538596	1000	+	.	gene_id "MSTRG.138890"; transcript_id "MSTRG.138890.43"; exon_number "24";
chr4	StringTie	exon	109539561	109545330	1000	+	.	gene_id "MSTRG.138890"; transcript_id "MSTRG.138890.43"; exon_number "25";
chr4	StringTie	transcript	109445537	109540528	1000	+	.	gene_id "MSTRG.138890"; transcript_id "MSTRG.138890.44";
chr4	StringTie	exon	109445537	109445849	1000	+	.	gene_id "MSTRG.138890"; transcript_id "MSTRG.138890.44"; exon_number "1";
chr4	StringTie	exon	109449417	109449509	1000	+	.	gene_id "MSTRG.138890"; transcript_id "MSTRG.138890.44"; exon_number "2";
chr4	StringTie	exon	109462901	109463644	1000	+	.	gene_id "MSTRG.138890"; transcript_id "MSTRG.138890.44"; exon_number "3";
chr4	StringTie	exon	109473004	109473186	1000	+	.	gene_id "MSTRG.138890"; transcript_id "MSTRG.138890.44"; exon_number "4";
chr4	StringTie	exon	109491327	109491407	1000	+	.	gene_id "MSTRG.138890"; transcript_id "MSTRG.138890.44"; exon_number "5";
chr4	StringTie	exon	109494615	109494856	1000	+	.	gene_id "MSTRG.138890"; transcript_id "MSTRG.138890.44"; exon_number "6";
chr4	StringTie	exon	109506328	109506512	1000	+	.	gene_id "MSTRG.138890"; transcript_id "MSTRG.138890.44"; exon_number "7";
chr4	StringTie	exon	109510009	109510111	1000	+	.	gene_id "MSTRG.138890"; transcript_id "MSTRG.138890.44"; exon_number "8";
chr4	StringTie	exon	109511957	109512083	1000	+	.	gene_id "MSTRG.138890"; transcript_id "MSTRG.138890.44"; exon_number "9";
chr4	StringTie	exon	109513747	109513856	1000	+	.	gene_id "MSTRG.138890"; transcript_id "MSTRG.138890.44"; exon_number "10";
chr4	StringTie	exon	109516528	109516640	1000	+	.	gene_id "MSTRG.138890"; transcript_id "MSTRG.138890.44"; exon_number "11";
chr4	StringTie	exon	109520366	109520484	1000	+	.	gene_id "MSTRG.138890"; transcript_id "MSTRG.138890.44"; exon_number "12";
chr4	StringTie	exon	109521117	109521172	1000	+	.	gene_id "MSTRG.138890"; transcript_id "MSTRG.138890.44"; exon_number "13";
chr4	StringTie	exon	109521420	109521626	1000	+	.	gene_id "MSTRG.138890"; transcript_id "MSTRG.138890.44"; exon_number "14";
chr4	StringTie	exon	109524818	109524941	1000	+	.	gene_id "MSTRG.138890"; transcript_id "MSTRG.138890.44"; exon_number "15";
chr4	StringTie	exon	109525346	109525504	1000	+	.	gene_id "MSTRG.138890"; transcript_id "MSTRG.138890.44"; exon_number "16";
chr4	StringTie	exon	109526226	109526399	1000	+	.	gene_id "MSTRG.138890"; transcript_id "MSTRG.138890.44"; exon_number "17";
chr4	StringTie	exon	109527322	109527432	1000	+	.	gene_id "MSTRG.138890"; transcript_id "MSTRG.138890.44"; exon_number "18";
chr4	StringTie	exon	109530289	109530464	1000	+	.	gene_id "MSTRG.138890"; transcript_id "MSTRG.138890.44"; exon_number "19";
chr4	StringTie	exon	109531385	109531522	1000	+	.	gene_id "MSTRG.138890"; transcript_id "MSTRG.138890.44"; exon_number "20";
chr4	StringTie	exon	109532639	109532743	1000	+	.	gene_id "MSTRG.138890"; transcript_id "MSTRG.138890.44"; exon_number "21";
chr4	StringTie	exon	109533593	109533685	1000	+	.	gene_id "MSTRG.138890"; transcript_id "MSTRG.138890.44"; exon_number "22";
chr4	StringTie	exon	109538493	109538596	1000	+	.	gene_id "MSTRG.138890"; transcript_id "MSTRG.138890.44"; exon_number "23";
chr4	StringTie	exon	109539561	109540528	1000	+	.	gene_id "MSTRG.138890"; transcript_id "MSTRG.138890.44"; exon_number "24";
chr4	StringTie	transcript	109445735	109545339	1000	+	.	gene_id "MSTRG.138890"; transcript_id "MSTRG.138890.45";
chr4	StringTie	exon	109445735	109445849	1000	+	.	gene_id "MSTRG.138890"; transcript_id "MSTRG.138890.45"; exon_number "1";
chr4	StringTie	exon	109449417	109449509	1000	+	.	gene_id "MSTRG.138890"; transcript_id "MSTRG.138890.45"; exon_number "2";
chr4	StringTie	exon	109462901	109463644	1000	+	.	gene_id "MSTRG.138890"; transcript_id "MSTRG.138890.45"; exon_number "3";
chr4	StringTie	exon	109473010	109473186	1000	+	.	gene_id "MSTRG.138890"; transcript_id "MSTRG.138890.45"; exon_number "4";
chr4	StringTie	exon	109481677	109481781	1000	+	.	gene_id "MSTRG.138890"; transcript_id "MSTRG.138890.45"; exon_number "5";
chr4	StringTie	exon	109491327	109491407	1000	+	.	gene_id "MSTRG.138890"; transcript_id "MSTRG.138890.45"; exon_number "6";
chr4	StringTie	exon	109494615	109494856	1000	+	.	gene_id "MSTRG.138890"; transcript_id "MSTRG.138890.45"; exon_number "7";
chr4	StringTie	exon	109506331	109506512	1000	+	.	gene_id "MSTRG.138890"; transcript_id "MSTRG.138890.45"; exon_number "8";
chr4	StringTie	exon	109510009	109510111	1000	+	.	gene_id "MSTRG.138890"; transcript_id "MSTRG.138890.45"; exon_number "9";
chr4	StringTie	exon	109511957	109512083	1000	+	.	gene_id "MSTRG.138890"; transcript_id "MSTRG.138890.45"; exon_number "10";
chr4	StringTie	exon	109513747	109513856	1000	+	.	gene_id "MSTRG.138890"; transcript_id "MSTRG.138890.45"; exon_number "11";
chr4	StringTie	exon	109516528	109516640	1000	+	.	gene_id "MSTRG.138890"; transcript_id "MSTRG.138890.45"; exon_number "12";
chr4	StringTie	exon	109520366	109520484	1000	+	.	gene_id "MSTRG.138890"; transcript_id "MSTRG.138890.45"; exon_number "13";
chr4	StringTie	exon	109521117	109521172	1000	+	.	gene_id "MSTRG.138890"; transcript_id "MSTRG.138890.45"; exon_number "14";
chr4	StringTie	exon	109521420	109521626	1000	+	.	gene_id "MSTRG.138890"; transcript_id "MSTRG.138890.45"; exon_number "15";
chr4	StringTie	exon	109524818	109524941	1000	+	.	gene_id "MSTRG.138890"; transcript_id "MSTRG.138890.45"; exon_number "16";
chr4	StringTie	exon	109525346	109525504	1000	+	.	gene_id "MSTRG.138890"; transcript_id "MSTRG.138890.45"; exon_number "17";
chr4	StringTie	exon	109526226	109526399	1000	+	.	gene_id "MSTRG.138890"; transcript_id "MSTRG.138890.45"; exon_number "18";
chr4	StringTie	exon	109527322	109527432	1000	+	.	gene_id "MSTRG.138890"; transcript_id "MSTRG.138890.45"; exon_number "19";
chr4	StringTie	exon	109530289	109530464	1000	+	.	gene_id "MSTRG.138890"; transcript_id "MSTRG.138890.45"; exon_number "20";
chr4	StringTie	exon	109531385	109531522	1000	+	.	gene_id "MSTRG.138890"; transcript_id "MSTRG.138890.45"; exon_number "21";
chr4	StringTie	exon	109532639	109532743	1000	+	.	gene_id "MSTRG.138890"; transcript_id "MSTRG.138890.45"; exon_number "22";
chr4	StringTie	exon	109533593	109533685	1000	+	.	gene_id "MSTRG.138890"; transcript_id "MSTRG.138890.45"; exon_number "23";
chr4	StringTie	exon	109538493	109538596	1000	+	.	gene_id "MSTRG.138890"; transcript_id "MSTRG.138890.45"; exon_number "24";
chr4	StringTie	exon	109539561	109545339	1000	+	.	gene_id "MSTRG.138890"; transcript_id "MSTRG.138890.45"; exon_number "25";
chr4	StringTie	transcript	109445832	109540457	1000	+	.	gene_id "MSTRG.138890"; transcript_id "MSTRG.138890.46";
chr4	StringTie	exon	109445832	109445849	1000	+	.	gene_id "MSTRG.138890"; transcript_id "MSTRG.138890.46"; exon_number "1";
chr4	StringTie	exon	109462901	109463644	1000	+	.	gene_id "MSTRG.138890"; transcript_id "MSTRG.138890.46"; exon_number "2";
chr4	StringTie	exon	109473004	109473186	1000	+	.	gene_id "MSTRG.138890"; transcript_id "MSTRG.138890.46"; exon_number "3";
chr4	StringTie	exon	109491327	109491407	1000	+	.	gene_id "MSTRG.138890"; transcript_id "MSTRG.138890.46"; exon_number "4";
chr4	StringTie	exon	109494615	109494856	1000	+	.	gene_id "MSTRG.138890"; transcript_id "MSTRG.138890.46"; exon_number "5";
chr4	StringTie	exon	109506328	109506512	1000	+	.	gene_id "MSTRG.138890"; transcript_id "MSTRG.138890.46"; exon_number "6";
chr4	StringTie	exon	109510009	109510111	1000	+	.	gene_id "MSTRG.138890"; transcript_id "MSTRG.138890.46"; exon_number "7";
chr4	StringTie	exon	109511957	109512083	1000	+	.	gene_id "MSTRG.138890"; transcript_id "MSTRG.138890.46"; exon_number "8";
chr4	StringTie	exon	109513747	109513856	1000	+	.	gene_id "MSTRG.138890"; transcript_id "MSTRG.138890.46"; exon_number "9";
chr4	StringTie	exon	109516528	109516640	1000	+	.	gene_id "MSTRG.138890"; transcript_id "MSTRG.138890.46"; exon_number "10";
chr4	StringTie	exon	109520366	109520484	1000	+	.	gene_id "MSTRG.138890"; transcript_id "MSTRG.138890.46"; exon_number "11";
chr4	StringTie	exon	109521117	109521172	1000	+	.	gene_id "MSTRG.138890"; transcript_id "MSTRG.138890.46"; exon_number "12";
chr4	StringTie	exon	109521420	109521626	1000	+	.	gene_id "MSTRG.138890"; transcript_id "MSTRG.138890.46"; exon_number "13";
chr4	StringTie	exon	109524818	109524941	1000	+	.	gene_id "MSTRG.138890"; transcript_id "MSTRG.138890.46"; exon_number "14";
chr4	StringTie	exon	109525346	109525504	1000	+	.	gene_id "MSTRG.138890"; transcript_id "MSTRG.138890.46"; exon_number "15";
chr4	StringTie	exon	109526226	109526399	1000	+	.	gene_id "MSTRG.138890"; transcript_id "MSTRG.138890.46"; exon_number "16";
chr4	StringTie	exon	109527322	109527432	1000	+	.	gene_id "MSTRG.138890"; transcript_id "MSTRG.138890.46"; exon_number "17";
chr4	StringTie	exon	109530289	109530464	1000	+	.	gene_id "MSTRG.138890"; transcript_id "MSTRG.138890.46"; exon_number "18";
chr4	StringTie	exon	109531385	109531522	1000	+	.	gene_id "MSTRG.138890"; transcript_id "MSTRG.138890.46"; exon_number "19";
chr4	StringTie	exon	109532639	109532743	1000	+	.	gene_id "MSTRG.138890"; transcript_id "MSTRG.138890.46"; exon_number "20";
chr4	StringTie	exon	109533593	109533685	1000	+	.	gene_id "MSTRG.138890"; transcript_id "MSTRG.138890.46"; exon_number "21";
chr4	StringTie	exon	109538493	109538596	1000	+	.	gene_id "MSTRG.138890"; transcript_id "MSTRG.138890.46"; exon_number "22";
chr4	StringTie	exon	109539561	109540457	1000	+	.	gene_id "MSTRG.138890"; transcript_id "MSTRG.138890.46"; exon_number "23";
chr4	StringTie	transcript	109448089	109540467	1000	+	.	gene_id "MSTRG.138890"; transcript_id "MSTRG.138890.47";
chr4	StringTie	exon	109448089	109448119	1000	+	.	gene_id "MSTRG.138890"; transcript_id "MSTRG.138890.47"; exon_number "1";
chr4	StringTie	exon	109449417	109449509	1000	+	.	gene_id "MSTRG.138890"; transcript_id "MSTRG.138890.47"; exon_number "2";
chr4	StringTie	exon	109462901	109463644	1000	+	.	gene_id "MSTRG.138890"; transcript_id "MSTRG.138890.47"; exon_number "3";
chr4	StringTie	exon	109473004	109473186	1000	+	.	gene_id "MSTRG.138890"; transcript_id "MSTRG.138890.47"; exon_number "4";
chr4	StringTie	exon	109491327	109491407	1000	+	.	gene_id "MSTRG.138890"; transcript_id "MSTRG.138890.47"; exon_number "5";
chr4	StringTie	exon	109494615	109494856	1000	+	.	gene_id "MSTRG.138890"; transcript_id "MSTRG.138890.47"; exon_number "6";
chr4	StringTie	exon	109506328	109506512	1000	+	.	gene_id "MSTRG.138890"; transcript_id "MSTRG.138890.47"; exon_number "7";
chr4	StringTie	exon	109510009	109510111	1000	+	.	gene_id "MSTRG.138890"; transcript_id "MSTRG.138890.47"; exon_number "8";
chr4	StringTie	exon	109511957	109512083	1000	+	.	gene_id "MSTRG.138890"; transcript_id "MSTRG.138890.47"; exon_number "9";
chr4	StringTie	exon	109513747	109513856	1000	+	.	gene_id "MSTRG.138890"; transcript_id "MSTRG.138890.47"; exon_number "10";
chr4	StringTie	exon	109516528	109516640	1000	+	.	gene_id "MSTRG.138890"; transcript_id "MSTRG.138890.47"; exon_number "11";
chr4	StringTie	exon	109520366	109520484	1000	+	.	gene_id "MSTRG.138890"; transcript_id "MSTRG.138890.47"; exon_number "12";
chr4	StringTie	exon	109521117	109521172	1000	+	.	gene_id "MSTRG.138890"; transcript_id "MSTRG.138890.47"; exon_number "13";
chr4	StringTie	exon	109521420	109521626	1000	+	.	gene_id "MSTRG.138890"; transcript_id "MSTRG.138890.47"; exon_number "14";
chr4	StringTie	exon	109524818	109524941	1000	+	.	gene_id "MSTRG.138890"; transcript_id "MSTRG.138890.47"; exon_number "15";
chr4	StringTie	exon	109525346	109525504	1000	+	.	gene_id "MSTRG.138890"; transcript_id "MSTRG.138890.47"; exon_number "16";
chr4	StringTie	exon	109526226	109526399	1000	+	.	gene_id "MSTRG.138890"; transcript_id "MSTRG.138890.47"; exon_number "17";
chr4	StringTie	exon	109527322	109527432	1000	+	.	gene_id "MSTRG.138890"; transcript_id "MSTRG.138890.47"; exon_number "18";
chr4	StringTie	exon	109530289	109530464	1000	+	.	gene_id "MSTRG.138890"; transcript_id "MSTRG.138890.47"; exon_number "19";
chr4	StringTie	exon	109531385	109531522	1000	+	.	gene_id "MSTRG.138890"; transcript_id "MSTRG.138890.47"; exon_number "20";
chr4	StringTie	exon	109532639	109532743	1000	+	.	gene_id "MSTRG.138890"; transcript_id "MSTRG.138890.47"; exon_number "21";
chr4	StringTie	exon	109533593	109533685	1000	+	.	gene_id "MSTRG.138890"; transcript_id "MSTRG.138890.47"; exon_number "22";
chr4	StringTie	exon	109538493	109538596	1000	+	.	gene_id "MSTRG.138890"; transcript_id "MSTRG.138890.47"; exon_number "23";
chr4	StringTie	exon	109539561	109540467	1000	+	.	gene_id "MSTRG.138890"; transcript_id "MSTRG.138890.47"; exon_number "24";
chr4	StringTie	transcript	109449382	109545334	1000	+	.	gene_id "MSTRG.138890"; transcript_id "MSTRG.138890.48";
chr4	StringTie	exon	109449382	109449647	1000	+	.	gene_id "MSTRG.138890"; transcript_id "MSTRG.138890.48"; exon_number "1";
chr4	StringTie	exon	109462901	109463644	1000	+	.	gene_id "MSTRG.138890"; transcript_id "MSTRG.138890.48"; exon_number "2";
chr4	StringTie	exon	109473004	109473186	1000	+	.	gene_id "MSTRG.138890"; transcript_id "MSTRG.138890.48"; exon_number "3";
chr4	StringTie	exon	109481677	109481781	1000	+	.	gene_id "MSTRG.138890"; transcript_id "MSTRG.138890.48"; exon_number "4";
chr4	StringTie	exon	109491327	109491407	1000	+	.	gene_id "MSTRG.138890"; transcript_id "MSTRG.138890.48"; exon_number "5";
chr4	StringTie	exon	109494615	109494856	1000	+	.	gene_id "MSTRG.138890"; transcript_id "MSTRG.138890.48"; exon_number "6";
chr4	StringTie	exon	109506331	109506512	1000	+	.	gene_id "MSTRG.138890"; transcript_id "MSTRG.138890.48"; exon_number "7";
chr4	StringTie	exon	109510009	109510111	1000	+	.	gene_id "MSTRG.138890"; transcript_id "MSTRG.138890.48"; exon_number "8";
chr4	StringTie	exon	109511957	109512083	1000	+	.	gene_id "MSTRG.138890"; transcript_id "MSTRG.138890.48"; exon_number "9";
chr4	StringTie	exon	109513747	109513856	1000	+	.	gene_id "MSTRG.138890"; transcript_id "MSTRG.138890.48"; exon_number "10";
chr4	StringTie	exon	109516528	109516640	1000	+	.	gene_id "MSTRG.138890"; transcript_id "MSTRG.138890.48"; exon_number "11";
chr4	StringTie	exon	109520366	109520484	1000	+	.	gene_id "MSTRG.138890"; transcript_id "MSTRG.138890.48"; exon_number "12";
chr4	StringTie	exon	109521117	109521172	1000	+	.	gene_id "MSTRG.138890"; transcript_id "MSTRG.138890.48"; exon_number "13";
chr4	StringTie	exon	109521420	109521626	1000	+	.	gene_id "MSTRG.138890"; transcript_id "MSTRG.138890.48"; exon_number "14";
chr4	StringTie	exon	109524818	109524941	1000	+	.	gene_id "MSTRG.138890"; transcript_id "MSTRG.138890.48"; exon_number "15";
chr4	StringTie	exon	109525346	109525504	1000	+	.	gene_id "MSTRG.138890"; transcript_id "MSTRG.138890.48"; exon_number "16";
chr4	StringTie	exon	109526226	109526399	1000	+	.	gene_id "MSTRG.138890"; transcript_id "MSTRG.138890.48"; exon_number "17";
chr4	StringTie	exon	109527322	109527432	1000	+	.	gene_id "MSTRG.138890"; transcript_id "MSTRG.138890.48"; exon_number "18";
chr4	StringTie	exon	109530289	109530464	1000	+	.	gene_id "MSTRG.138890"; transcript_id "MSTRG.138890.48"; exon_number "19";
chr4	StringTie	exon	109531385	109531522	1000	+	.	gene_id "MSTRG.138890"; transcript_id "MSTRG.138890.48"; exon_number "20";
chr4	StringTie	exon	109532639	109532743	1000	+	.	gene_id "MSTRG.138890"; transcript_id "MSTRG.138890.48"; exon_number "21";
chr4	StringTie	exon	109533593	109533685	1000	+	.	gene_id "MSTRG.138890"; transcript_id "MSTRG.138890.48"; exon_number "22";
chr4	StringTie	exon	109538493	109538596	1000	+	.	gene_id "MSTRG.138890"; transcript_id "MSTRG.138890.48"; exon_number "23";
chr4	StringTie	exon	109539561	109545334	1000	+	.	gene_id "MSTRG.138890"; transcript_id "MSTRG.138890.48"; exon_number "24";
chr4	StringTie	transcript	109449397	109541141	1000	+	.	gene_id "MSTRG.138890"; transcript_id "MSTRG.138890.49";
chr4	StringTie	exon	109449397	109449509	1000	+	.	gene_id "MSTRG.138890"; transcript_id "MSTRG.138890.49"; exon_number "1";
chr4	StringTie	exon	109462901	109463644	1000	+	.	gene_id "MSTRG.138890"; transcript_id "MSTRG.138890.49"; exon_number "2";
chr4	StringTie	exon	109473004	109473186	1000	+	.	gene_id "MSTRG.138890"; transcript_id "MSTRG.138890.49"; exon_number "3";
chr4	StringTie	exon	109481677	109481781	1000	+	.	gene_id "MSTRG.138890"; transcript_id "MSTRG.138890.49"; exon_number "4";
chr4	StringTie	exon	109491327	109491407	1000	+	.	gene_id "MSTRG.138890"; transcript_id "MSTRG.138890.49"; exon_number "5";
chr4	StringTie	exon	109494615	109494856	1000	+	.	gene_id "MSTRG.138890"; transcript_id "MSTRG.138890.49"; exon_number "6";
chr4	StringTie	exon	109506331	109506512	1000	+	.	gene_id "MSTRG.138890"; transcript_id "MSTRG.138890.49"; exon_number "7";
chr4	StringTie	exon	109510009	109510111	1000	+	.	gene_id "MSTRG.138890"; transcript_id "MSTRG.138890.49"; exon_number "8";
chr4	StringTie	exon	109511957	109512083	1000	+	.	gene_id "MSTRG.138890"; transcript_id "MSTRG.138890.49"; exon_number "9";
chr4	StringTie	exon	109513747	109513856	1000	+	.	gene_id "MSTRG.138890"; transcript_id "MSTRG.138890.49"; exon_number "10";
chr4	StringTie	exon	109516528	109516640	1000	+	.	gene_id "MSTRG.138890"; transcript_id "MSTRG.138890.49"; exon_number "11";
chr4	StringTie	exon	109520366	109520484	1000	+	.	gene_id "MSTRG.138890"; transcript_id "MSTRG.138890.49"; exon_number "12";
chr4	StringTie	exon	109521117	109521172	1000	+	.	gene_id "MSTRG.138890"; transcript_id "MSTRG.138890.49"; exon_number "13";
chr4	StringTie	exon	109521420	109521626	1000	+	.	gene_id "MSTRG.138890"; transcript_id "MSTRG.138890.49"; exon_number "14";
chr4	StringTie	exon	109524818	109524941	1000	+	.	gene_id "MSTRG.138890"; transcript_id "MSTRG.138890.49"; exon_number "15";
chr4	StringTie	exon	109525346	109525504	1000	+	.	gene_id "MSTRG.138890"; transcript_id "MSTRG.138890.49"; exon_number "16";
chr4	StringTie	exon	109526226	109526399	1000	+	.	gene_id "MSTRG.138890"; transcript_id "MSTRG.138890.49"; exon_number "17";
chr4	StringTie	exon	109527322	109527432	1000	+	.	gene_id "MSTRG.138890"; transcript_id "MSTRG.138890.49"; exon_number "18";
chr4	StringTie	exon	109530289	109530464	1000	+	.	gene_id "MSTRG.138890"; transcript_id "MSTRG.138890.49"; exon_number "19";
chr4	StringTie	exon	109531385	109531522	1000	+	.	gene_id "MSTRG.138890"; transcript_id "MSTRG.138890.49"; exon_number "20";
chr4	StringTie	exon	109532639	109532743	1000	+	.	gene_id "MSTRG.138890"; transcript_id "MSTRG.138890.49"; exon_number "21";
chr4	StringTie	exon	109533593	109533685	1000	+	.	gene_id "MSTRG.138890"; transcript_id "MSTRG.138890.49"; exon_number "22";
chr4	StringTie	exon	109538493	109538596	1000	+	.	gene_id "MSTRG.138890"; transcript_id "MSTRG.138890.49"; exon_number "23";
chr4	StringTie	exon	109539563	109541141	1000	+	.	gene_id "MSTRG.138890"; transcript_id "MSTRG.138890.49"; exon_number "24";
chr4	StringTie	transcript	109433094	109545362	1000	+	.	gene_id "MSTRG.138890"; transcript_id "MSTRG.138890.5";
chr4	StringTie	exon	109433094	109434002	1000	+	.	gene_id "MSTRG.138890"; transcript_id "MSTRG.138890.5"; exon_number "1";
chr4	StringTie	exon	109449417	109449509	1000	+	.	gene_id "MSTRG.138890"; transcript_id "MSTRG.138890.5"; exon_number "2";
chr4	StringTie	exon	109462901	109463644	1000	+	.	gene_id "MSTRG.138890"; transcript_id "MSTRG.138890.5"; exon_number "3";
chr4	StringTie	exon	109473004	109473186	1000	+	.	gene_id "MSTRG.138890"; transcript_id "MSTRG.138890.5"; exon_number "4";
chr4	StringTie	exon	109481677	109481781	1000	+	.	gene_id "MSTRG.138890"; transcript_id "MSTRG.138890.5"; exon_number "5";
chr4	StringTie	exon	109491327	109491407	1000	+	.	gene_id "MSTRG.138890"; transcript_id "MSTRG.138890.5"; exon_number "6";
chr4	StringTie	exon	109494615	109494856	1000	+	.	gene_id "MSTRG.138890"; transcript_id "MSTRG.138890.5"; exon_number "7";
chr4	StringTie	exon	109506328	109506512	1000	+	.	gene_id "MSTRG.138890"; transcript_id "MSTRG.138890.5"; exon_number "8";
chr4	StringTie	exon	109510009	109510111	1000	+	.	gene_id "MSTRG.138890"; transcript_id "MSTRG.138890.5"; exon_number "9";
chr4	StringTie	exon	109511957	109512083	1000	+	.	gene_id "MSTRG.138890"; transcript_id "MSTRG.138890.5"; exon_number "10";
chr4	StringTie	exon	109513747	109513856	1000	+	.	gene_id "MSTRG.138890"; transcript_id "MSTRG.138890.5"; exon_number "11";
chr4	StringTie	exon	109516528	109516640	1000	+	.	gene_id "MSTRG.138890"; transcript_id "MSTRG.138890.5"; exon_number "12";
chr4	StringTie	exon	109520366	109520484	1000	+	.	gene_id "MSTRG.138890"; transcript_id "MSTRG.138890.5"; exon_number "13";
chr4	StringTie	exon	109521117	109521172	1000	+	.	gene_id "MSTRG.138890"; transcript_id "MSTRG.138890.5"; exon_number "14";
chr4	StringTie	exon	109521420	109521626	1000	+	.	gene_id "MSTRG.138890"; transcript_id "MSTRG.138890.5"; exon_number "15";
chr4	StringTie	exon	109524818	109524941	1000	+	.	gene_id "MSTRG.138890"; transcript_id "MSTRG.138890.5"; exon_number "16";
chr4	StringTie	exon	109525346	109525504	1000	+	.	gene_id "MSTRG.138890"; transcript_id "MSTRG.138890.5"; exon_number "17";
chr4	StringTie	exon	109526226	109526399	1000	+	.	gene_id "MSTRG.138890"; transcript_id "MSTRG.138890.5"; exon_number "18";
chr4	StringTie	exon	109527322	109527432	1000	+	.	gene_id "MSTRG.138890"; transcript_id "MSTRG.138890.5"; exon_number "19";
chr4	StringTie	exon	109530289	109530464	1000	+	.	gene_id "MSTRG.138890"; transcript_id "MSTRG.138890.5"; exon_number "20";
chr4	StringTie	exon	109531385	109531522	1000	+	.	gene_id "MSTRG.138890"; transcript_id "MSTRG.138890.5"; exon_number "21";
chr4	StringTie	exon	109532639	109532743	1000	+	.	gene_id "MSTRG.138890"; transcript_id "MSTRG.138890.5"; exon_number "22";
chr4	StringTie	exon	109533593	109533685	1000	+	.	gene_id "MSTRG.138890"; transcript_id "MSTRG.138890.5"; exon_number "23";
chr4	StringTie	exon	109538493	109538596	1000	+	.	gene_id "MSTRG.138890"; transcript_id "MSTRG.138890.5"; exon_number "24";
chr4	StringTie	exon	109539561	109545362	1000	+	.	gene_id "MSTRG.138890"; transcript_id "MSTRG.138890.5"; exon_number "25";
chr4	StringTie	transcript	109449422	109540833	1000	+	.	gene_id "MSTRG.138890"; transcript_id "MSTRG.138890.50";
chr4	StringTie	exon	109449422	109449647	1000	+	.	gene_id "MSTRG.138890"; transcript_id "MSTRG.138890.50"; exon_number "1";
chr4	StringTie	exon	109462901	109463644	1000	+	.	gene_id "MSTRG.138890"; transcript_id "MSTRG.138890.50"; exon_number "2";
chr4	StringTie	exon	109473010	109473186	1000	+	.	gene_id "MSTRG.138890"; transcript_id "MSTRG.138890.50"; exon_number "3";
chr4	StringTie	exon	109481677	109481781	1000	+	.	gene_id "MSTRG.138890"; transcript_id "MSTRG.138890.50"; exon_number "4";
chr4	StringTie	exon	109491327	109491407	1000	+	.	gene_id "MSTRG.138890"; transcript_id "MSTRG.138890.50"; exon_number "5";
chr4	StringTie	exon	109494615	109494856	1000	+	.	gene_id "MSTRG.138890"; transcript_id "MSTRG.138890.50"; exon_number "6";
chr4	StringTie	exon	109506331	109506512	1000	+	.	gene_id "MSTRG.138890"; transcript_id "MSTRG.138890.50"; exon_number "7";
chr4	StringTie	exon	109510009	109510111	1000	+	.	gene_id "MSTRG.138890"; transcript_id "MSTRG.138890.50"; exon_number "8";
chr4	StringTie	exon	109511957	109512083	1000	+	.	gene_id "MSTRG.138890"; transcript_id "MSTRG.138890.50"; exon_number "9";
chr4	StringTie	exon	109513747	109513856	1000	+	.	gene_id "MSTRG.138890"; transcript_id "MSTRG.138890.50"; exon_number "10";
chr4	StringTie	exon	109516528	109516640	1000	+	.	gene_id "MSTRG.138890"; transcript_id "MSTRG.138890.50"; exon_number "11";
chr4	StringTie	exon	109520366	109520484	1000	+	.	gene_id "MSTRG.138890"; transcript_id "MSTRG.138890.50"; exon_number "12";
chr4	StringTie	exon	109521117	109521172	1000	+	.	gene_id "MSTRG.138890"; transcript_id "MSTRG.138890.50"; exon_number "13";
chr4	StringTie	exon	109521420	109521626	1000	+	.	gene_id "MSTRG.138890"; transcript_id "MSTRG.138890.50"; exon_number "14";
chr4	StringTie	exon	109524818	109524941	1000	+	.	gene_id "MSTRG.138890"; transcript_id "MSTRG.138890.50"; exon_number "15";
chr4	StringTie	exon	109525346	109525504	1000	+	.	gene_id "MSTRG.138890"; transcript_id "MSTRG.138890.50"; exon_number "16";
chr4	StringTie	exon	109526226	109526399	1000	+	.	gene_id "MSTRG.138890"; transcript_id "MSTRG.138890.50"; exon_number "17";
chr4	StringTie	exon	109527322	109527432	1000	+	.	gene_id "MSTRG.138890"; transcript_id "MSTRG.138890.50"; exon_number "18";
chr4	StringTie	exon	109530289	109530464	1000	+	.	gene_id "MSTRG.138890"; transcript_id "MSTRG.138890.50"; exon_number "19";
chr4	StringTie	exon	109531385	109531522	1000	+	.	gene_id "MSTRG.138890"; transcript_id "MSTRG.138890.50"; exon_number "20";
chr4	StringTie	exon	109532639	109532743	1000	+	.	gene_id "MSTRG.138890"; transcript_id "MSTRG.138890.50"; exon_number "21";
chr4	StringTie	exon	109533593	109533685	1000	+	.	gene_id "MSTRG.138890"; transcript_id "MSTRG.138890.50"; exon_number "22";
chr4	StringTie	exon	109538493	109538596	1000	+	.	gene_id "MSTRG.138890"; transcript_id "MSTRG.138890.50"; exon_number "23";
chr4	StringTie	exon	109539561	109540833	1000	+	.	gene_id "MSTRG.138890"; transcript_id "MSTRG.138890.50"; exon_number "24";
chr4	StringTie	transcript	109449439	109540537	1000	+	.	gene_id "MSTRG.138890"; transcript_id "MSTRG.138890.51";
chr4	StringTie	exon	109449439	109449509	1000	+	.	gene_id "MSTRG.138890"; transcript_id "MSTRG.138890.51"; exon_number "1";
chr4	StringTie	exon	109452897	109452942	1000	+	.	gene_id "MSTRG.138890"; transcript_id "MSTRG.138890.51"; exon_number "2";
chr4	StringTie	exon	109462901	109463644	1000	+	.	gene_id "MSTRG.138890"; transcript_id "MSTRG.138890.51"; exon_number "3";
chr4	StringTie	exon	109473004	109473186	1000	+	.	gene_id "MSTRG.138890"; transcript_id "MSTRG.138890.51"; exon_number "4";
chr4	StringTie	exon	109491327	109491407	1000	+	.	gene_id "MSTRG.138890"; transcript_id "MSTRG.138890.51"; exon_number "5";
chr4	StringTie	exon	109494615	109494856	1000	+	.	gene_id "MSTRG.138890"; transcript_id "MSTRG.138890.51"; exon_number "6";
chr4	StringTie	exon	109506331	109506512	1000	+	.	gene_id "MSTRG.138890"; transcript_id "MSTRG.138890.51"; exon_number "7";
chr4	StringTie	exon	109510009	109510111	1000	+	.	gene_id "MSTRG.138890"; transcript_id "MSTRG.138890.51"; exon_number "8";
chr4	StringTie	exon	109511957	109512083	1000	+	.	gene_id "MSTRG.138890"; transcript_id "MSTRG.138890.51"; exon_number "9";
chr4	StringTie	exon	109513747	109513856	1000	+	.	gene_id "MSTRG.138890"; transcript_id "MSTRG.138890.51"; exon_number "10";
chr4	StringTie	exon	109516528	109516640	1000	+	.	gene_id "MSTRG.138890"; transcript_id "MSTRG.138890.51"; exon_number "11";
chr4	StringTie	exon	109520366	109520484	1000	+	.	gene_id "MSTRG.138890"; transcript_id "MSTRG.138890.51"; exon_number "12";
chr4	StringTie	exon	109521117	109521172	1000	+	.	gene_id "MSTRG.138890"; transcript_id "MSTRG.138890.51"; exon_number "13";
chr4	StringTie	exon	109521420	109521626	1000	+	.	gene_id "MSTRG.138890"; transcript_id "MSTRG.138890.51"; exon_number "14";
chr4	StringTie	exon	109524818	109524941	1000	+	.	gene_id "MSTRG.138890"; transcript_id "MSTRG.138890.51"; exon_number "15";
chr4	StringTie	exon	109525346	109525504	1000	+	.	gene_id "MSTRG.138890"; transcript_id "MSTRG.138890.51"; exon_number "16";
chr4	StringTie	exon	109526226	109526399	1000	+	.	gene_id "MSTRG.138890"; transcript_id "MSTRG.138890.51"; exon_number "17";
chr4	StringTie	exon	109527322	109527432	1000	+	.	gene_id "MSTRG.138890"; transcript_id "MSTRG.138890.51"; exon_number "18";
chr4	StringTie	exon	109530289	109530464	1000	+	.	gene_id "MSTRG.138890"; transcript_id "MSTRG.138890.51"; exon_number "19";
chr4	StringTie	exon	109531385	109531522	1000	+	.	gene_id "MSTRG.138890"; transcript_id "MSTRG.138890.51"; exon_number "20";
chr4	StringTie	exon	109532639	109532743	1000	+	.	gene_id "MSTRG.138890"; transcript_id "MSTRG.138890.51"; exon_number "21";
chr4	StringTie	exon	109533593	109533685	1000	+	.	gene_id "MSTRG.138890"; transcript_id "MSTRG.138890.51"; exon_number "22";
chr4	StringTie	exon	109538493	109538596	1000	+	.	gene_id "MSTRG.138890"; transcript_id "MSTRG.138890.51"; exon_number "23";
chr4	StringTie	exon	109539561	109540537	1000	+	.	gene_id "MSTRG.138890"; transcript_id "MSTRG.138890.51"; exon_number "24";
chr4	StringTie	transcript	109449468	109545285	1000	+	.	gene_id "MSTRG.138890"; transcript_id "MSTRG.138890.52";
chr4	StringTie	exon	109449468	109449509	1000	+	.	gene_id "MSTRG.138890"; transcript_id "MSTRG.138890.52"; exon_number "1";
chr4	StringTie	exon	109462901	109463644	1000	+	.	gene_id "MSTRG.138890"; transcript_id "MSTRG.138890.52"; exon_number "2";
chr4	StringTie	exon	109473004	109473186	1000	+	.	gene_id "MSTRG.138890"; transcript_id "MSTRG.138890.52"; exon_number "3";
chr4	StringTie	exon	109481677	109481781	1000	+	.	gene_id "MSTRG.138890"; transcript_id "MSTRG.138890.52"; exon_number "4";
chr4	StringTie	exon	109491327	109491407	1000	+	.	gene_id "MSTRG.138890"; transcript_id "MSTRG.138890.52"; exon_number "5";
chr4	StringTie	exon	109494615	109494856	1000	+	.	gene_id "MSTRG.138890"; transcript_id "MSTRG.138890.52"; exon_number "6";
chr4	StringTie	exon	109499847	109500054	1000	+	.	gene_id "MSTRG.138890"; transcript_id "MSTRG.138890.52"; exon_number "7";
chr4	StringTie	exon	109506331	109506512	1000	+	.	gene_id "MSTRG.138890"; transcript_id "MSTRG.138890.52"; exon_number "8";
chr4	StringTie	exon	109510009	109512083	1000	+	.	gene_id "MSTRG.138890"; transcript_id "MSTRG.138890.52"; exon_number "9";
chr4	StringTie	exon	109513747	109513856	1000	+	.	gene_id "MSTRG.138890"; transcript_id "MSTRG.138890.52"; exon_number "10";
chr4	StringTie	exon	109516528	109520484	1000	+	.	gene_id "MSTRG.138890"; transcript_id "MSTRG.138890.52"; exon_number "11";
chr4	StringTie	exon	109521117	109521172	1000	+	.	gene_id "MSTRG.138890"; transcript_id "MSTRG.138890.52"; exon_number "12";
chr4	StringTie	exon	109521420	109521626	1000	+	.	gene_id "MSTRG.138890"; transcript_id "MSTRG.138890.52"; exon_number "13";
chr4	StringTie	exon	109524818	109524941	1000	+	.	gene_id "MSTRG.138890"; transcript_id "MSTRG.138890.52"; exon_number "14";
chr4	StringTie	exon	109525346	109525504	1000	+	.	gene_id "MSTRG.138890"; transcript_id "MSTRG.138890.52"; exon_number "15";
chr4	StringTie	exon	109526226	109530464	1000	+	.	gene_id "MSTRG.138890"; transcript_id "MSTRG.138890.52"; exon_number "16";
chr4	StringTie	exon	109531385	109531522	1000	+	.	gene_id "MSTRG.138890"; transcript_id "MSTRG.138890.52"; exon_number "17";
chr4	StringTie	exon	109532639	109532743	1000	+	.	gene_id "MSTRG.138890"; transcript_id "MSTRG.138890.52"; exon_number "18";
chr4	StringTie	exon	109533593	109533685	1000	+	.	gene_id "MSTRG.138890"; transcript_id "MSTRG.138890.52"; exon_number "19";
chr4	StringTie	exon	109538493	109538596	1000	+	.	gene_id "MSTRG.138890"; transcript_id "MSTRG.138890.52"; exon_number "20";
chr4	StringTie	exon	109539561	109545285	1000	+	.	gene_id "MSTRG.138890"; transcript_id "MSTRG.138890.52"; exon_number "21";
chr4	StringTie	transcript	109449622	109540475	1000	+	.	gene_id "MSTRG.138890"; transcript_id "MSTRG.138890.53";
chr4	StringTie	exon	109449622	109449647	1000	+	.	gene_id "MSTRG.138890"; transcript_id "MSTRG.138890.53"; exon_number "1";
chr4	StringTie	exon	109462901	109463644	1000	+	.	gene_id "MSTRG.138890"; transcript_id "MSTRG.138890.53"; exon_number "2";
chr4	StringTie	exon	109473004	109473186	1000	+	.	gene_id "MSTRG.138890"; transcript_id "MSTRG.138890.53"; exon_number "3";
chr4	StringTie	exon	109481677	109481781	1000	+	.	gene_id "MSTRG.138890"; transcript_id "MSTRG.138890.53"; exon_number "4";
chr4	StringTie	exon	109491327	109491407	1000	+	.	gene_id "MSTRG.138890"; transcript_id "MSTRG.138890.53"; exon_number "5";
chr4	StringTie	exon	109494615	109494856	1000	+	.	gene_id "MSTRG.138890"; transcript_id "MSTRG.138890.53"; exon_number "6";
chr4	StringTie	exon	109506328	109506512	1000	+	.	gene_id "MSTRG.138890"; transcript_id "MSTRG.138890.53"; exon_number "7";
chr4	StringTie	exon	109510009	109510111	1000	+	.	gene_id "MSTRG.138890"; transcript_id "MSTRG.138890.53"; exon_number "8";
chr4	StringTie	exon	109511957	109512083	1000	+	.	gene_id "MSTRG.138890"; transcript_id "MSTRG.138890.53"; exon_number "9";
chr4	StringTie	exon	109513747	109513856	1000	+	.	gene_id "MSTRG.138890"; transcript_id "MSTRG.138890.53"; exon_number "10";
chr4	StringTie	exon	109516528	109516640	1000	+	.	gene_id "MSTRG.138890"; transcript_id "MSTRG.138890.53"; exon_number "11";
chr4	StringTie	exon	109520366	109520484	1000	+	.	gene_id "MSTRG.138890"; transcript_id "MSTRG.138890.53"; exon_number "12";
chr4	StringTie	exon	109521117	109521172	1000	+	.	gene_id "MSTRG.138890"; transcript_id "MSTRG.138890.53"; exon_number "13";
chr4	StringTie	exon	109521420	109521626	1000	+	.	gene_id "MSTRG.138890"; transcript_id "MSTRG.138890.53"; exon_number "14";
chr4	StringTie	exon	109524818	109524941	1000	+	.	gene_id "MSTRG.138890"; transcript_id "MSTRG.138890.53"; exon_number "15";
chr4	StringTie	exon	109525346	109525504	1000	+	.	gene_id "MSTRG.138890"; transcript_id "MSTRG.138890.53"; exon_number "16";
chr4	StringTie	exon	109526226	109526399	1000	+	.	gene_id "MSTRG.138890"; transcript_id "MSTRG.138890.53"; exon_number "17";
chr4	StringTie	exon	109527322	109527432	1000	+	.	gene_id "MSTRG.138890"; transcript_id "MSTRG.138890.53"; exon_number "18";
chr4	StringTie	exon	109530289	109530464	1000	+	.	gene_id "MSTRG.138890"; transcript_id "MSTRG.138890.53"; exon_number "19";
chr4	StringTie	exon	109531389	109531522	1000	+	.	gene_id "MSTRG.138890"; transcript_id "MSTRG.138890.53"; exon_number "20";
chr4	StringTie	exon	109532639	109532743	1000	+	.	gene_id "MSTRG.138890"; transcript_id "MSTRG.138890.53"; exon_number "21";
chr4	StringTie	exon	109533593	109533685	1000	+	.	gene_id "MSTRG.138890"; transcript_id "MSTRG.138890.53"; exon_number "22";
chr4	StringTie	exon	109538493	109538596	1000	+	.	gene_id "MSTRG.138890"; transcript_id "MSTRG.138890.53"; exon_number "23";
chr4	StringTie	exon	109539561	109540475	1000	+	.	gene_id "MSTRG.138890"; transcript_id "MSTRG.138890.53"; exon_number "24";
chr4	StringTie	transcript	109451303	109545341	1000	+	.	gene_id "MSTRG.138890"; transcript_id "MSTRG.138890.54";
chr4	StringTie	exon	109451303	109451773	1000	+	.	gene_id "MSTRG.138890"; transcript_id "MSTRG.138890.54"; exon_number "1";
chr4	StringTie	exon	109462901	109463644	1000	+	.	gene_id "MSTRG.138890"; transcript_id "MSTRG.138890.54"; exon_number "2";
chr4	StringTie	exon	109473004	109473186	1000	+	.	gene_id "MSTRG.138890"; transcript_id "MSTRG.138890.54"; exon_number "3";
chr4	StringTie	exon	109491327	109491407	1000	+	.	gene_id "MSTRG.138890"; transcript_id "MSTRG.138890.54"; exon_number "4";
chr4	StringTie	exon	109494615	109494856	1000	+	.	gene_id "MSTRG.138890"; transcript_id "MSTRG.138890.54"; exon_number "5";
chr4	StringTie	exon	109506331	109506512	1000	+	.	gene_id "MSTRG.138890"; transcript_id "MSTRG.138890.54"; exon_number "6";
chr4	StringTie	exon	109510009	109510111	1000	+	.	gene_id "MSTRG.138890"; transcript_id "MSTRG.138890.54"; exon_number "7";
chr4	StringTie	exon	109511957	109512083	1000	+	.	gene_id "MSTRG.138890"; transcript_id "MSTRG.138890.54"; exon_number "8";
chr4	StringTie	exon	109513747	109513856	1000	+	.	gene_id "MSTRG.138890"; transcript_id "MSTRG.138890.54"; exon_number "9";
chr4	StringTie	exon	109516528	109516640	1000	+	.	gene_id "MSTRG.138890"; transcript_id "MSTRG.138890.54"; exon_number "10";
chr4	StringTie	exon	109520366	109520484	1000	+	.	gene_id "MSTRG.138890"; transcript_id "MSTRG.138890.54"; exon_number "11";
chr4	StringTie	exon	109521117	109521172	1000	+	.	gene_id "MSTRG.138890"; transcript_id "MSTRG.138890.54"; exon_number "12";
chr4	StringTie	exon	109521420	109521626	1000	+	.	gene_id "MSTRG.138890"; transcript_id "MSTRG.138890.54"; exon_number "13";
chr4	StringTie	exon	109524818	109524941	1000	+	.	gene_id "MSTRG.138890"; transcript_id "MSTRG.138890.54"; exon_number "14";
chr4	StringTie	exon	109525346	109525504	1000	+	.	gene_id "MSTRG.138890"; transcript_id "MSTRG.138890.54"; exon_number "15";
chr4	StringTie	exon	109526226	109526399	1000	+	.	gene_id "MSTRG.138890"; transcript_id "MSTRG.138890.54"; exon_number "16";
chr4	StringTie	exon	109527322	109527432	1000	+	.	gene_id "MSTRG.138890"; transcript_id "MSTRG.138890.54"; exon_number "17";
chr4	StringTie	exon	109530289	109530464	1000	+	.	gene_id "MSTRG.138890"; transcript_id "MSTRG.138890.54"; exon_number "18";
chr4	StringTie	exon	109531385	109531522	1000	+	.	gene_id "MSTRG.138890"; transcript_id "MSTRG.138890.54"; exon_number "19";
chr4	StringTie	exon	109532639	109532743	1000	+	.	gene_id "MSTRG.138890"; transcript_id "MSTRG.138890.54"; exon_number "20";
chr4	StringTie	exon	109533593	109533685	1000	+	.	gene_id "MSTRG.138890"; transcript_id "MSTRG.138890.54"; exon_number "21";
chr4	StringTie	exon	109538493	109538596	1000	+	.	gene_id "MSTRG.138890"; transcript_id "MSTRG.138890.54"; exon_number "22";
chr4	StringTie	exon	109539561	109545341	1000	+	.	gene_id "MSTRG.138890"; transcript_id "MSTRG.138890.54"; exon_number "23";
chr4	StringTie	transcript	109451510	109545243	1000	+	.	gene_id "MSTRG.138890"; transcript_id "MSTRG.138890.55";
chr4	StringTie	exon	109451510	109451537	1000	+	.	gene_id "MSTRG.138890"; transcript_id "MSTRG.138890.55"; exon_number "1";
chr4	StringTie	exon	109451641	109451773	1000	+	.	gene_id "MSTRG.138890"; transcript_id "MSTRG.138890.55"; exon_number "2";
chr4	StringTie	exon	109462901	109463644	1000	+	.	gene_id "MSTRG.138890"; transcript_id "MSTRG.138890.55"; exon_number "3";
chr4	StringTie	exon	109473004	109473186	1000	+	.	gene_id "MSTRG.138890"; transcript_id "MSTRG.138890.55"; exon_number "4";
chr4	StringTie	exon	109491327	109491407	1000	+	.	gene_id "MSTRG.138890"; transcript_id "MSTRG.138890.55"; exon_number "5";
chr4	StringTie	exon	109494615	109494856	1000	+	.	gene_id "MSTRG.138890"; transcript_id "MSTRG.138890.55"; exon_number "6";
chr4	StringTie	exon	109506328	109506512	1000	+	.	gene_id "MSTRG.138890"; transcript_id "MSTRG.138890.55"; exon_number "7";
chr4	StringTie	exon	109510009	109510111	1000	+	.	gene_id "MSTRG.138890"; transcript_id "MSTRG.138890.55"; exon_number "8";
chr4	StringTie	exon	109511957	109512083	1000	+	.	gene_id "MSTRG.138890"; transcript_id "MSTRG.138890.55"; exon_number "9";
chr4	StringTie	exon	109513747	109513856	1000	+	.	gene_id "MSTRG.138890"; transcript_id "MSTRG.138890.55"; exon_number "10";
chr4	StringTie	exon	109516528	109516640	1000	+	.	gene_id "MSTRG.138890"; transcript_id "MSTRG.138890.55"; exon_number "11";
chr4	StringTie	exon	109520366	109520484	1000	+	.	gene_id "MSTRG.138890"; transcript_id "MSTRG.138890.55"; exon_number "12";
chr4	StringTie	exon	109521117	109521172	1000	+	.	gene_id "MSTRG.138890"; transcript_id "MSTRG.138890.55"; exon_number "13";
chr4	StringTie	exon	109521420	109521626	1000	+	.	gene_id "MSTRG.138890"; transcript_id "MSTRG.138890.55"; exon_number "14";
chr4	StringTie	exon	109524818	109524941	1000	+	.	gene_id "MSTRG.138890"; transcript_id "MSTRG.138890.55"; exon_number "15";
chr4	StringTie	exon	109525346	109525504	1000	+	.	gene_id "MSTRG.138890"; transcript_id "MSTRG.138890.55"; exon_number "16";
chr4	StringTie	exon	109526226	109526399	1000	+	.	gene_id "MSTRG.138890"; transcript_id "MSTRG.138890.55"; exon_number "17";
chr4	StringTie	exon	109527322	109527432	1000	+	.	gene_id "MSTRG.138890"; transcript_id "MSTRG.138890.55"; exon_number "18";
chr4	StringTie	exon	109530289	109530464	1000	+	.	gene_id "MSTRG.138890"; transcript_id "MSTRG.138890.55"; exon_number "19";
chr4	StringTie	exon	109531385	109531522	1000	+	.	gene_id "MSTRG.138890"; transcript_id "MSTRG.138890.55"; exon_number "20";
chr4	StringTie	exon	109532639	109532743	1000	+	.	gene_id "MSTRG.138890"; transcript_id "MSTRG.138890.55"; exon_number "21";
chr4	StringTie	exon	109533593	109533685	1000	+	.	gene_id "MSTRG.138890"; transcript_id "MSTRG.138890.55"; exon_number "22";
chr4	StringTie	exon	109538493	109538596	1000	+	.	gene_id "MSTRG.138890"; transcript_id "MSTRG.138890.55"; exon_number "23";
chr4	StringTie	exon	109539561	109545243	1000	+	.	gene_id "MSTRG.138890"; transcript_id "MSTRG.138890.55"; exon_number "24";
chr4	StringTie	transcript	109452331	109540769	1000	+	.	gene_id "MSTRG.138890"; transcript_id "MSTRG.138890.56";
chr4	StringTie	exon	109452331	109452429	1000	+	.	gene_id "MSTRG.138890"; transcript_id "MSTRG.138890.56"; exon_number "1";
chr4	StringTie	exon	109462901	109463644	1000	+	.	gene_id "MSTRG.138890"; transcript_id "MSTRG.138890.56"; exon_number "2";
chr4	StringTie	exon	109473004	109473186	1000	+	.	gene_id "MSTRG.138890"; transcript_id "MSTRG.138890.56"; exon_number "3";
chr4	StringTie	exon	109481677	109481781	1000	+	.	gene_id "MSTRG.138890"; transcript_id "MSTRG.138890.56"; exon_number "4";
chr4	StringTie	exon	109491327	109491407	1000	+	.	gene_id "MSTRG.138890"; transcript_id "MSTRG.138890.56"; exon_number "5";
chr4	StringTie	exon	109494615	109494856	1000	+	.	gene_id "MSTRG.138890"; transcript_id "MSTRG.138890.56"; exon_number "6";
chr4	StringTie	exon	109506331	109506512	1000	+	.	gene_id "MSTRG.138890"; transcript_id "MSTRG.138890.56"; exon_number "7";
chr4	StringTie	exon	109510009	109510111	1000	+	.	gene_id "MSTRG.138890"; transcript_id "MSTRG.138890.56"; exon_number "8";
chr4	StringTie	exon	109511957	109512083	1000	+	.	gene_id "MSTRG.138890"; transcript_id "MSTRG.138890.56"; exon_number "9";
chr4	StringTie	exon	109513747	109513856	1000	+	.	gene_id "MSTRG.138890"; transcript_id "MSTRG.138890.56"; exon_number "10";
chr4	StringTie	exon	109516528	109516640	1000	+	.	gene_id "MSTRG.138890"; transcript_id "MSTRG.138890.56"; exon_number "11";
chr4	StringTie	exon	109520366	109520484	1000	+	.	gene_id "MSTRG.138890"; transcript_id "MSTRG.138890.56"; exon_number "12";
chr4	StringTie	exon	109521117	109521172	1000	+	.	gene_id "MSTRG.138890"; transcript_id "MSTRG.138890.56"; exon_number "13";
chr4	StringTie	exon	109521420	109521626	1000	+	.	gene_id "MSTRG.138890"; transcript_id "MSTRG.138890.56"; exon_number "14";
chr4	StringTie	exon	109524818	109524941	1000	+	.	gene_id "MSTRG.138890"; transcript_id "MSTRG.138890.56"; exon_number "15";
chr4	StringTie	exon	109525346	109525504	1000	+	.	gene_id "MSTRG.138890"; transcript_id "MSTRG.138890.56"; exon_number "16";
chr4	StringTie	exon	109526226	109526399	1000	+	.	gene_id "MSTRG.138890"; transcript_id "MSTRG.138890.56"; exon_number "17";
chr4	StringTie	exon	109527322	109527432	1000	+	.	gene_id "MSTRG.138890"; transcript_id "MSTRG.138890.56"; exon_number "18";
chr4	StringTie	exon	109530289	109530464	1000	+	.	gene_id "MSTRG.138890"; transcript_id "MSTRG.138890.56"; exon_number "19";
chr4	StringTie	exon	109531385	109531522	1000	+	.	gene_id "MSTRG.138890"; transcript_id "MSTRG.138890.56"; exon_number "20";
chr4	StringTie	exon	109532639	109532743	1000	+	.	gene_id "MSTRG.138890"; transcript_id "MSTRG.138890.56"; exon_number "21";
chr4	StringTie	exon	109533593	109533685	1000	+	.	gene_id "MSTRG.138890"; transcript_id "MSTRG.138890.56"; exon_number "22";
chr4	StringTie	exon	109538493	109538596	1000	+	.	gene_id "MSTRG.138890"; transcript_id "MSTRG.138890.56"; exon_number "23";
chr4	StringTie	exon	109539561	109540769	1000	+	.	gene_id "MSTRG.138890"; transcript_id "MSTRG.138890.56"; exon_number "24";
chr4	StringTie	transcript	109452369	109541818	1000	+	.	gene_id "MSTRG.138890"; transcript_id "MSTRG.138890.57";
chr4	StringTie	exon	109452369	109452429	1000	+	.	gene_id "MSTRG.138890"; transcript_id "MSTRG.138890.57"; exon_number "1";
chr4	StringTie	exon	109462901	109463644	1000	+	.	gene_id "MSTRG.138890"; transcript_id "MSTRG.138890.57"; exon_number "2";
chr4	StringTie	exon	109473004	109473186	1000	+	.	gene_id "MSTRG.138890"; transcript_id "MSTRG.138890.57"; exon_number "3";
chr4	StringTie	exon	109491327	109491407	1000	+	.	gene_id "MSTRG.138890"; transcript_id "MSTRG.138890.57"; exon_number "4";
chr4	StringTie	exon	109494615	109494856	1000	+	.	gene_id "MSTRG.138890"; transcript_id "MSTRG.138890.57"; exon_number "5";
chr4	StringTie	exon	109506331	109506512	1000	+	.	gene_id "MSTRG.138890"; transcript_id "MSTRG.138890.57"; exon_number "6";
chr4	StringTie	exon	109510009	109510111	1000	+	.	gene_id "MSTRG.138890"; transcript_id "MSTRG.138890.57"; exon_number "7";
chr4	StringTie	exon	109511957	109512083	1000	+	.	gene_id "MSTRG.138890"; transcript_id "MSTRG.138890.57"; exon_number "8";
chr4	StringTie	exon	109513747	109513856	1000	+	.	gene_id "MSTRG.138890"; transcript_id "MSTRG.138890.57"; exon_number "9";
chr4	StringTie	exon	109516528	109516640	1000	+	.	gene_id "MSTRG.138890"; transcript_id "MSTRG.138890.57"; exon_number "10";
chr4	StringTie	exon	109520366	109520484	1000	+	.	gene_id "MSTRG.138890"; transcript_id "MSTRG.138890.57"; exon_number "11";
chr4	StringTie	exon	109521117	109521172	1000	+	.	gene_id "MSTRG.138890"; transcript_id "MSTRG.138890.57"; exon_number "12";
chr4	StringTie	exon	109521420	109521626	1000	+	.	gene_id "MSTRG.138890"; transcript_id "MSTRG.138890.57"; exon_number "13";
chr4	StringTie	exon	109524818	109524941	1000	+	.	gene_id "MSTRG.138890"; transcript_id "MSTRG.138890.57"; exon_number "14";
chr4	StringTie	exon	109525346	109525504	1000	+	.	gene_id "MSTRG.138890"; transcript_id "MSTRG.138890.57"; exon_number "15";
chr4	StringTie	exon	109526226	109527432	1000	+	.	gene_id "MSTRG.138890"; transcript_id "MSTRG.138890.57"; exon_number "16";
chr4	StringTie	exon	109530289	109530464	1000	+	.	gene_id "MSTRG.138890"; transcript_id "MSTRG.138890.57"; exon_number "17";
chr4	StringTie	exon	109531385	109531522	1000	+	.	gene_id "MSTRG.138890"; transcript_id "MSTRG.138890.57"; exon_number "18";
chr4	StringTie	exon	109532639	109532743	1000	+	.	gene_id "MSTRG.138890"; transcript_id "MSTRG.138890.57"; exon_number "19";
chr4	StringTie	exon	109533593	109533685	1000	+	.	gene_id "MSTRG.138890"; transcript_id "MSTRG.138890.57"; exon_number "20";
chr4	StringTie	exon	109538493	109538596	1000	+	.	gene_id "MSTRG.138890"; transcript_id "MSTRG.138890.57"; exon_number "21";
chr4	StringTie	exon	109539561	109541818	1000	+	.	gene_id "MSTRG.138890"; transcript_id "MSTRG.138890.57"; exon_number "22";
chr4	StringTie	transcript	109452372	109542143	1000	+	.	gene_id "MSTRG.138890"; transcript_id "MSTRG.138890.58";
chr4	StringTie	exon	109452372	109452429	1000	+	.	gene_id "MSTRG.138890"; transcript_id "MSTRG.138890.58"; exon_number "1";
chr4	StringTie	exon	109462901	109463644	1000	+	.	gene_id "MSTRG.138890"; transcript_id "MSTRG.138890.58"; exon_number "2";
chr4	StringTie	exon	109473004	109473186	1000	+	.	gene_id "MSTRG.138890"; transcript_id "MSTRG.138890.58"; exon_number "3";
chr4	StringTie	exon	109491327	109491407	1000	+	.	gene_id "MSTRG.138890"; transcript_id "MSTRG.138890.58"; exon_number "4";
chr4	StringTie	exon	109494615	109494856	1000	+	.	gene_id "MSTRG.138890"; transcript_id "MSTRG.138890.58"; exon_number "5";
chr4	StringTie	exon	109506328	109506512	1000	+	.	gene_id "MSTRG.138890"; transcript_id "MSTRG.138890.58"; exon_number "6";
chr4	StringTie	exon	109510009	109510111	1000	+	.	gene_id "MSTRG.138890"; transcript_id "MSTRG.138890.58"; exon_number "7";
chr4	StringTie	exon	109511957	109512083	1000	+	.	gene_id "MSTRG.138890"; transcript_id "MSTRG.138890.58"; exon_number "8";
chr4	StringTie	exon	109513747	109513856	1000	+	.	gene_id "MSTRG.138890"; transcript_id "MSTRG.138890.58"; exon_number "9";
chr4	StringTie	exon	109516528	109516640	1000	+	.	gene_id "MSTRG.138890"; transcript_id "MSTRG.138890.58"; exon_number "10";
chr4	StringTie	exon	109520366	109520484	1000	+	.	gene_id "MSTRG.138890"; transcript_id "MSTRG.138890.58"; exon_number "11";
chr4	StringTie	exon	109521117	109521172	1000	+	.	gene_id "MSTRG.138890"; transcript_id "MSTRG.138890.58"; exon_number "12";
chr4	StringTie	exon	109521420	109521626	1000	+	.	gene_id "MSTRG.138890"; transcript_id "MSTRG.138890.58"; exon_number "13";
chr4	StringTie	exon	109524818	109524941	1000	+	.	gene_id "MSTRG.138890"; transcript_id "MSTRG.138890.58"; exon_number "14";
chr4	StringTie	exon	109525346	109525504	1000	+	.	gene_id "MSTRG.138890"; transcript_id "MSTRG.138890.58"; exon_number "15";
chr4	StringTie	exon	109526226	109526399	1000	+	.	gene_id "MSTRG.138890"; transcript_id "MSTRG.138890.58"; exon_number "16";
chr4	StringTie	exon	109527322	109527432	1000	+	.	gene_id "MSTRG.138890"; transcript_id "MSTRG.138890.58"; exon_number "17";
chr4	StringTie	exon	109530289	109530464	1000	+	.	gene_id "MSTRG.138890"; transcript_id "MSTRG.138890.58"; exon_number "18";
chr4	StringTie	exon	109531385	109531522	1000	+	.	gene_id "MSTRG.138890"; transcript_id "MSTRG.138890.58"; exon_number "19";
chr4	StringTie	exon	109532639	109532743	1000	+	.	gene_id "MSTRG.138890"; transcript_id "MSTRG.138890.58"; exon_number "20";
chr4	StringTie	exon	109533593	109533685	1000	+	.	gene_id "MSTRG.138890"; transcript_id "MSTRG.138890.58"; exon_number "21";
chr4	StringTie	exon	109538493	109538596	1000	+	.	gene_id "MSTRG.138890"; transcript_id "MSTRG.138890.58"; exon_number "22";
chr4	StringTie	exon	109539561	109542143	1000	+	.	gene_id "MSTRG.138890"; transcript_id "MSTRG.138890.58"; exon_number "23";
chr4	StringTie	transcript	109452378	109540975	1000	+	.	gene_id "MSTRG.138890"; transcript_id "MSTRG.138890.59";
chr4	StringTie	exon	109452378	109452429	1000	+	.	gene_id "MSTRG.138890"; transcript_id "MSTRG.138890.59"; exon_number "1";
chr4	StringTie	exon	109462901	109463644	1000	+	.	gene_id "MSTRG.138890"; transcript_id "MSTRG.138890.59"; exon_number "2";
chr4	StringTie	exon	109473004	109473186	1000	+	.	gene_id "MSTRG.138890"; transcript_id "MSTRG.138890.59"; exon_number "3";
chr4	StringTie	exon	109491327	109491407	1000	+	.	gene_id "MSTRG.138890"; transcript_id "MSTRG.138890.59"; exon_number "4";
chr4	StringTie	exon	109494615	109494856	1000	+	.	gene_id "MSTRG.138890"; transcript_id "MSTRG.138890.59"; exon_number "5";
chr4	StringTie	exon	109506331	109506512	1000	+	.	gene_id "MSTRG.138890"; transcript_id "MSTRG.138890.59"; exon_number "6";
chr4	StringTie	exon	109510009	109510111	1000	+	.	gene_id "MSTRG.138890"; transcript_id "MSTRG.138890.59"; exon_number "7";
chr4	StringTie	exon	109511957	109512083	1000	+	.	gene_id "MSTRG.138890"; transcript_id "MSTRG.138890.59"; exon_number "8";
chr4	StringTie	exon	109513747	109513856	1000	+	.	gene_id "MSTRG.138890"; transcript_id "MSTRG.138890.59"; exon_number "9";
chr4	StringTie	exon	109516528	109516640	1000	+	.	gene_id "MSTRG.138890"; transcript_id "MSTRG.138890.59"; exon_number "10";
chr4	StringTie	exon	109520366	109520484	1000	+	.	gene_id "MSTRG.138890"; transcript_id "MSTRG.138890.59"; exon_number "11";
chr4	StringTie	exon	109521117	109521172	1000	+	.	gene_id "MSTRG.138890"; transcript_id "MSTRG.138890.59"; exon_number "12";
chr4	StringTie	exon	109521420	109521626	1000	+	.	gene_id "MSTRG.138890"; transcript_id "MSTRG.138890.59"; exon_number "13";
chr4	StringTie	exon	109524818	109524941	1000	+	.	gene_id "MSTRG.138890"; transcript_id "MSTRG.138890.59"; exon_number "14";
chr4	StringTie	exon	109525346	109525504	1000	+	.	gene_id "MSTRG.138890"; transcript_id "MSTRG.138890.59"; exon_number "15";
chr4	StringTie	exon	109526226	109526399	1000	+	.	gene_id "MSTRG.138890"; transcript_id "MSTRG.138890.59"; exon_number "16";
chr4	StringTie	exon	109527322	109527432	1000	+	.	gene_id "MSTRG.138890"; transcript_id "MSTRG.138890.59"; exon_number "17";
chr4	StringTie	exon	109530289	109530464	1000	+	.	gene_id "MSTRG.138890"; transcript_id "MSTRG.138890.59"; exon_number "18";
chr4	StringTie	exon	109531385	109531522	1000	+	.	gene_id "MSTRG.138890"; transcript_id "MSTRG.138890.59"; exon_number "19";
chr4	StringTie	exon	109532639	109532743	1000	+	.	gene_id "MSTRG.138890"; transcript_id "MSTRG.138890.59"; exon_number "20";
chr4	StringTie	exon	109533593	109533685	1000	+	.	gene_id "MSTRG.138890"; transcript_id "MSTRG.138890.59"; exon_number "21";
chr4	StringTie	exon	109538493	109538596	1000	+	.	gene_id "MSTRG.138890"; transcript_id "MSTRG.138890.59"; exon_number "22";
chr4	StringTie	exon	109539561	109540975	1000	+	.	gene_id "MSTRG.138890"; transcript_id "MSTRG.138890.59"; exon_number "23";
chr4	StringTie	transcript	109433598	109540980	1000	+	.	gene_id "MSTRG.138890"; transcript_id "MSTRG.138890.6";
chr4	StringTie	exon	109433598	109434002	1000	+	.	gene_id "MSTRG.138890"; transcript_id "MSTRG.138890.6"; exon_number "1";
chr4	StringTie	exon	109462901	109463644	1000	+	.	gene_id "MSTRG.138890"; transcript_id "MSTRG.138890.6"; exon_number "2";
chr4	StringTie	exon	109473004	109473186	1000	+	.	gene_id "MSTRG.138890"; transcript_id "MSTRG.138890.6"; exon_number "3";
chr4	StringTie	exon	109481677	109481781	1000	+	.	gene_id "MSTRG.138890"; transcript_id "MSTRG.138890.6"; exon_number "4";
chr4	StringTie	exon	109491327	109491407	1000	+	.	gene_id "MSTRG.138890"; transcript_id "MSTRG.138890.6"; exon_number "5";
chr4	StringTie	exon	109494615	109494856	1000	+	.	gene_id "MSTRG.138890"; transcript_id "MSTRG.138890.6"; exon_number "6";
chr4	StringTie	exon	109506331	109506512	1000	+	.	gene_id "MSTRG.138890"; transcript_id "MSTRG.138890.6"; exon_number "7";
chr4	StringTie	exon	109510009	109510111	1000	+	.	gene_id "MSTRG.138890"; transcript_id "MSTRG.138890.6"; exon_number "8";
chr4	StringTie	exon	109511957	109512083	1000	+	.	gene_id "MSTRG.138890"; transcript_id "MSTRG.138890.6"; exon_number "9";
chr4	StringTie	exon	109513747	109513856	1000	+	.	gene_id "MSTRG.138890"; transcript_id "MSTRG.138890.6"; exon_number "10";
chr4	StringTie	exon	109516528	109516640	1000	+	.	gene_id "MSTRG.138890"; transcript_id "MSTRG.138890.6"; exon_number "11";
chr4	StringTie	exon	109520366	109520484	1000	+	.	gene_id "MSTRG.138890"; transcript_id "MSTRG.138890.6"; exon_number "12";
chr4	StringTie	exon	109521117	109521172	1000	+	.	gene_id "MSTRG.138890"; transcript_id "MSTRG.138890.6"; exon_number "13";
chr4	StringTie	exon	109521420	109521626	1000	+	.	gene_id "MSTRG.138890"; transcript_id "MSTRG.138890.6"; exon_number "14";
chr4	StringTie	exon	109524818	109524941	1000	+	.	gene_id "MSTRG.138890"; transcript_id "MSTRG.138890.6"; exon_number "15";
chr4	StringTie	exon	109525346	109525504	1000	+	.	gene_id "MSTRG.138890"; transcript_id "MSTRG.138890.6"; exon_number "16";
chr4	StringTie	exon	109526226	109526399	1000	+	.	gene_id "MSTRG.138890"; transcript_id "MSTRG.138890.6"; exon_number "17";
chr4	StringTie	exon	109527322	109527432	1000	+	.	gene_id "MSTRG.138890"; transcript_id "MSTRG.138890.6"; exon_number "18";
chr4	StringTie	exon	109530289	109530464	1000	+	.	gene_id "MSTRG.138890"; transcript_id "MSTRG.138890.6"; exon_number "19";
chr4	StringTie	exon	109531389	109531522	1000	+	.	gene_id "MSTRG.138890"; transcript_id "MSTRG.138890.6"; exon_number "20";
chr4	StringTie	exon	109532639	109532743	1000	+	.	gene_id "MSTRG.138890"; transcript_id "MSTRG.138890.6"; exon_number "21";
chr4	StringTie	exon	109533593	109533685	1000	+	.	gene_id "MSTRG.138890"; transcript_id "MSTRG.138890.6"; exon_number "22";
chr4	StringTie	exon	109538493	109538596	1000	+	.	gene_id "MSTRG.138890"; transcript_id "MSTRG.138890.6"; exon_number "23";
chr4	StringTie	exon	109539561	109540980	1000	+	.	gene_id "MSTRG.138890"; transcript_id "MSTRG.138890.6"; exon_number "24";
chr4	StringTie	transcript	109452914	109540506	1000	+	.	gene_id "MSTRG.138890"; transcript_id "MSTRG.138890.60";
chr4	StringTie	exon	109452914	109452942	1000	+	.	gene_id "MSTRG.138890"; transcript_id "MSTRG.138890.60"; exon_number "1";
chr4	StringTie	exon	109462901	109463644	1000	+	.	gene_id "MSTRG.138890"; transcript_id "MSTRG.138890.60"; exon_number "2";
chr4	StringTie	exon	109473004	109473186	1000	+	.	gene_id "MSTRG.138890"; transcript_id "MSTRG.138890.60"; exon_number "3";
chr4	StringTie	exon	109481677	109481781	1000	+	.	gene_id "MSTRG.138890"; transcript_id "MSTRG.138890.60"; exon_number "4";
chr4	StringTie	exon	109491327	109491407	1000	+	.	gene_id "MSTRG.138890"; transcript_id "MSTRG.138890.60"; exon_number "5";
chr4	StringTie	exon	109494615	109494856	1000	+	.	gene_id "MSTRG.138890"; transcript_id "MSTRG.138890.60"; exon_number "6";
chr4	StringTie	exon	109506331	109506512	1000	+	.	gene_id "MSTRG.138890"; transcript_id "MSTRG.138890.60"; exon_number "7";
chr4	StringTie	exon	109510009	109510111	1000	+	.	gene_id "MSTRG.138890"; transcript_id "MSTRG.138890.60"; exon_number "8";
chr4	StringTie	exon	109511957	109512083	1000	+	.	gene_id "MSTRG.138890"; transcript_id "MSTRG.138890.60"; exon_number "9";
chr4	StringTie	exon	109513747	109513856	1000	+	.	gene_id "MSTRG.138890"; transcript_id "MSTRG.138890.60"; exon_number "10";
chr4	StringTie	exon	109516528	109516640	1000	+	.	gene_id "MSTRG.138890"; transcript_id "MSTRG.138890.60"; exon_number "11";
chr4	StringTie	exon	109520366	109520484	1000	+	.	gene_id "MSTRG.138890"; transcript_id "MSTRG.138890.60"; exon_number "12";
chr4	StringTie	exon	109521117	109521172	1000	+	.	gene_id "MSTRG.138890"; transcript_id "MSTRG.138890.60"; exon_number "13";
chr4	StringTie	exon	109521420	109521626	1000	+	.	gene_id "MSTRG.138890"; transcript_id "MSTRG.138890.60"; exon_number "14";
chr4	StringTie	exon	109524818	109524941	1000	+	.	gene_id "MSTRG.138890"; transcript_id "MSTRG.138890.60"; exon_number "15";
chr4	StringTie	exon	109525346	109525504	1000	+	.	gene_id "MSTRG.138890"; transcript_id "MSTRG.138890.60"; exon_number "16";
chr4	StringTie	exon	109526226	109526399	1000	+	.	gene_id "MSTRG.138890"; transcript_id "MSTRG.138890.60"; exon_number "17";
chr4	StringTie	exon	109527322	109527432	1000	+	.	gene_id "MSTRG.138890"; transcript_id "MSTRG.138890.60"; exon_number "18";
chr4	StringTie	exon	109530289	109530464	1000	+	.	gene_id "MSTRG.138890"; transcript_id "MSTRG.138890.60"; exon_number "19";
chr4	StringTie	exon	109531385	109531522	1000	+	.	gene_id "MSTRG.138890"; transcript_id "MSTRG.138890.60"; exon_number "20";
chr4	StringTie	exon	109532639	109532743	1000	+	.	gene_id "MSTRG.138890"; transcript_id "MSTRG.138890.60"; exon_number "21";
chr4	StringTie	exon	109533593	109533685	1000	+	.	gene_id "MSTRG.138890"; transcript_id "MSTRG.138890.60"; exon_number "22";
chr4	StringTie	exon	109538493	109538596	1000	+	.	gene_id "MSTRG.138890"; transcript_id "MSTRG.138890.60"; exon_number "23";
chr4	StringTie	exon	109539561	109540506	1000	+	.	gene_id "MSTRG.138890"; transcript_id "MSTRG.138890.60"; exon_number "24";
chr4	StringTie	transcript	109458452	109540513	1000	+	.	gene_id "MSTRG.138890"; transcript_id "MSTRG.138890.61";
chr4	StringTie	exon	109458452	109458485	1000	+	.	gene_id "MSTRG.138890"; transcript_id "MSTRG.138890.61"; exon_number "1";
chr4	StringTie	exon	109462901	109463644	1000	+	.	gene_id "MSTRG.138890"; transcript_id "MSTRG.138890.61"; exon_number "2";
chr4	StringTie	exon	109473004	109473186	1000	+	.	gene_id "MSTRG.138890"; transcript_id "MSTRG.138890.61"; exon_number "3";
chr4	StringTie	exon	109491327	109491407	1000	+	.	gene_id "MSTRG.138890"; transcript_id "MSTRG.138890.61"; exon_number "4";
chr4	StringTie	exon	109494615	109494856	1000	+	.	gene_id "MSTRG.138890"; transcript_id "MSTRG.138890.61"; exon_number "5";
chr4	StringTie	exon	109506331	109506512	1000	+	.	gene_id "MSTRG.138890"; transcript_id "MSTRG.138890.61"; exon_number "6";
chr4	StringTie	exon	109510009	109510111	1000	+	.	gene_id "MSTRG.138890"; transcript_id "MSTRG.138890.61"; exon_number "7";
chr4	StringTie	exon	109511957	109512083	1000	+	.	gene_id "MSTRG.138890"; transcript_id "MSTRG.138890.61"; exon_number "8";
chr4	StringTie	exon	109513747	109513856	1000	+	.	gene_id "MSTRG.138890"; transcript_id "MSTRG.138890.61"; exon_number "9";
chr4	StringTie	exon	109516528	109516640	1000	+	.	gene_id "MSTRG.138890"; transcript_id "MSTRG.138890.61"; exon_number "10";
chr4	StringTie	exon	109520366	109520484	1000	+	.	gene_id "MSTRG.138890"; transcript_id "MSTRG.138890.61"; exon_number "11";
chr4	StringTie	exon	109521117	109521172	1000	+	.	gene_id "MSTRG.138890"; transcript_id "MSTRG.138890.61"; exon_number "12";
chr4	StringTie	exon	109521420	109521626	1000	+	.	gene_id "MSTRG.138890"; transcript_id "MSTRG.138890.61"; exon_number "13";
chr4	StringTie	exon	109524818	109524941	1000	+	.	gene_id "MSTRG.138890"; transcript_id "MSTRG.138890.61"; exon_number "14";
chr4	StringTie	exon	109525346	109525504	1000	+	.	gene_id "MSTRG.138890"; transcript_id "MSTRG.138890.61"; exon_number "15";
chr4	StringTie	exon	109526226	109526399	1000	+	.	gene_id "MSTRG.138890"; transcript_id "MSTRG.138890.61"; exon_number "16";
chr4	StringTie	exon	109527322	109527432	1000	+	.	gene_id "MSTRG.138890"; transcript_id "MSTRG.138890.61"; exon_number "17";
chr4	StringTie	exon	109530289	109530464	1000	+	.	gene_id "MSTRG.138890"; transcript_id "MSTRG.138890.61"; exon_number "18";
chr4	StringTie	exon	109531385	109531522	1000	+	.	gene_id "MSTRG.138890"; transcript_id "MSTRG.138890.61"; exon_number "19";
chr4	StringTie	exon	109532639	109532743	1000	+	.	gene_id "MSTRG.138890"; transcript_id "MSTRG.138890.61"; exon_number "20";
chr4	StringTie	exon	109533593	109533685	1000	+	.	gene_id "MSTRG.138890"; transcript_id "MSTRG.138890.61"; exon_number "21";
chr4	StringTie	exon	109538493	109538596	1000	+	.	gene_id "MSTRG.138890"; transcript_id "MSTRG.138890.61"; exon_number "22";
chr4	StringTie	exon	109539561	109540513	1000	+	.	gene_id "MSTRG.138890"; transcript_id "MSTRG.138890.61"; exon_number "23";
chr4	StringTie	transcript	109462899	109541812	1000	+	.	gene_id "MSTRG.138890"; transcript_id "MSTRG.138890.62";
chr4	StringTie	exon	109462899	109463644	1000	+	.	gene_id "MSTRG.138890"; transcript_id "MSTRG.138890.62"; exon_number "1";
chr4	StringTie	exon	109473010	109473186	1000	+	.	gene_id "MSTRG.138890"; transcript_id "MSTRG.138890.62"; exon_number "2";
chr4	StringTie	exon	109491327	109491407	1000	+	.	gene_id "MSTRG.138890"; transcript_id "MSTRG.138890.62"; exon_number "3";
chr4	StringTie	exon	109494615	109494856	1000	+	.	gene_id "MSTRG.138890"; transcript_id "MSTRG.138890.62"; exon_number "4";
chr4	StringTie	exon	109506331	109506512	1000	+	.	gene_id "MSTRG.138890"; transcript_id "MSTRG.138890.62"; exon_number "5";
chr4	StringTie	exon	109510009	109510111	1000	+	.	gene_id "MSTRG.138890"; transcript_id "MSTRG.138890.62"; exon_number "6";
chr4	StringTie	exon	109511957	109512083	1000	+	.	gene_id "MSTRG.138890"; transcript_id "MSTRG.138890.62"; exon_number "7";
chr4	StringTie	exon	109513747	109513856	1000	+	.	gene_id "MSTRG.138890"; transcript_id "MSTRG.138890.62"; exon_number "8";
chr4	StringTie	exon	109516528	109516640	1000	+	.	gene_id "MSTRG.138890"; transcript_id "MSTRG.138890.62"; exon_number "9";
chr4	StringTie	exon	109520366	109520484	1000	+	.	gene_id "MSTRG.138890"; transcript_id "MSTRG.138890.62"; exon_number "10";
chr4	StringTie	exon	109521117	109521172	1000	+	.	gene_id "MSTRG.138890"; transcript_id "MSTRG.138890.62"; exon_number "11";
chr4	StringTie	exon	109521420	109521626	1000	+	.	gene_id "MSTRG.138890"; transcript_id "MSTRG.138890.62"; exon_number "12";
chr4	StringTie	exon	109524818	109524941	1000	+	.	gene_id "MSTRG.138890"; transcript_id "MSTRG.138890.62"; exon_number "13";
chr4	StringTie	exon	109525346	109525504	1000	+	.	gene_id "MSTRG.138890"; transcript_id "MSTRG.138890.62"; exon_number "14";
chr4	StringTie	exon	109526226	109527432	1000	+	.	gene_id "MSTRG.138890"; transcript_id "MSTRG.138890.62"; exon_number "15";
chr4	StringTie	exon	109530289	109530464	1000	+	.	gene_id "MSTRG.138890"; transcript_id "MSTRG.138890.62"; exon_number "16";
chr4	StringTie	exon	109531385	109531522	1000	+	.	gene_id "MSTRG.138890"; transcript_id "MSTRG.138890.62"; exon_number "17";
chr4	StringTie	exon	109532639	109532743	1000	+	.	gene_id "MSTRG.138890"; transcript_id "MSTRG.138890.62"; exon_number "18";
chr4	StringTie	exon	109533593	109533685	1000	+	.	gene_id "MSTRG.138890"; transcript_id "MSTRG.138890.62"; exon_number "19";
chr4	StringTie	exon	109538493	109538596	1000	+	.	gene_id "MSTRG.138890"; transcript_id "MSTRG.138890.62"; exon_number "20";
chr4	StringTie	exon	109539561	109541812	1000	+	.	gene_id "MSTRG.138890"; transcript_id "MSTRG.138890.62"; exon_number "21";
chr4	StringTie	transcript	109462899	109541821	1000	+	.	gene_id "MSTRG.138890"; transcript_id "MSTRG.138890.63";
chr4	StringTie	exon	109462899	109463644	1000	+	.	gene_id "MSTRG.138890"; transcript_id "MSTRG.138890.63"; exon_number "1";
chr4	StringTie	exon	109473004	109473186	1000	+	.	gene_id "MSTRG.138890"; transcript_id "MSTRG.138890.63"; exon_number "2";
chr4	StringTie	exon	109481677	109481781	1000	+	.	gene_id "MSTRG.138890"; transcript_id "MSTRG.138890.63"; exon_number "3";
chr4	StringTie	exon	109491327	109491407	1000	+	.	gene_id "MSTRG.138890"; transcript_id "MSTRG.138890.63"; exon_number "4";
chr4	StringTie	exon	109494615	109494856	1000	+	.	gene_id "MSTRG.138890"; transcript_id "MSTRG.138890.63"; exon_number "5";
chr4	StringTie	exon	109499847	109500054	1000	+	.	gene_id "MSTRG.138890"; transcript_id "MSTRG.138890.63"; exon_number "6";
chr4	StringTie	exon	109506331	109506512	1000	+	.	gene_id "MSTRG.138890"; transcript_id "MSTRG.138890.63"; exon_number "7";
chr4	StringTie	exon	109510009	109510111	1000	+	.	gene_id "MSTRG.138890"; transcript_id "MSTRG.138890.63"; exon_number "8";
chr4	StringTie	exon	109511957	109512083	1000	+	.	gene_id "MSTRG.138890"; transcript_id "MSTRG.138890.63"; exon_number "9";
chr4	StringTie	exon	109513747	109513856	1000	+	.	gene_id "MSTRG.138890"; transcript_id "MSTRG.138890.63"; exon_number "10";
chr4	StringTie	exon	109516528	109516640	1000	+	.	gene_id "MSTRG.138890"; transcript_id "MSTRG.138890.63"; exon_number "11";
chr4	StringTie	exon	109520366	109520484	1000	+	.	gene_id "MSTRG.138890"; transcript_id "MSTRG.138890.63"; exon_number "12";
chr4	StringTie	exon	109521117	109521172	1000	+	.	gene_id "MSTRG.138890"; transcript_id "MSTRG.138890.63"; exon_number "13";
chr4	StringTie	exon	109521420	109521626	1000	+	.	gene_id "MSTRG.138890"; transcript_id "MSTRG.138890.63"; exon_number "14";
chr4	StringTie	exon	109524818	109524941	1000	+	.	gene_id "MSTRG.138890"; transcript_id "MSTRG.138890.63"; exon_number "15";
chr4	StringTie	exon	109525346	109525504	1000	+	.	gene_id "MSTRG.138890"; transcript_id "MSTRG.138890.63"; exon_number "16";
chr4	StringTie	exon	109526226	109527432	1000	+	.	gene_id "MSTRG.138890"; transcript_id "MSTRG.138890.63"; exon_number "17";
chr4	StringTie	exon	109530289	109530464	1000	+	.	gene_id "MSTRG.138890"; transcript_id "MSTRG.138890.63"; exon_number "18";
chr4	StringTie	exon	109531385	109531522	1000	+	.	gene_id "MSTRG.138890"; transcript_id "MSTRG.138890.63"; exon_number "19";
chr4	StringTie	exon	109532639	109532743	1000	+	.	gene_id "MSTRG.138890"; transcript_id "MSTRG.138890.63"; exon_number "20";
chr4	StringTie	exon	109533593	109533685	1000	+	.	gene_id "MSTRG.138890"; transcript_id "MSTRG.138890.63"; exon_number "21";
chr4	StringTie	exon	109538493	109538596	1000	+	.	gene_id "MSTRG.138890"; transcript_id "MSTRG.138890.63"; exon_number "22";
chr4	StringTie	exon	109539561	109541821	1000	+	.	gene_id "MSTRG.138890"; transcript_id "MSTRG.138890.63"; exon_number "23";
chr4	StringTie	transcript	109462901	109540534	1000	+	.	gene_id "MSTRG.138890"; transcript_id "MSTRG.138890.64";
chr4	StringTie	exon	109462901	109463644	1000	+	.	gene_id "MSTRG.138890"; transcript_id "MSTRG.138890.64"; exon_number "1";
chr4	StringTie	exon	109473004	109473186	1000	+	.	gene_id "MSTRG.138890"; transcript_id "MSTRG.138890.64"; exon_number "2";
chr4	StringTie	exon	109481677	109481781	1000	+	.	gene_id "MSTRG.138890"; transcript_id "MSTRG.138890.64"; exon_number "3";
chr4	StringTie	exon	109491327	109491407	1000	+	.	gene_id "MSTRG.138890"; transcript_id "MSTRG.138890.64"; exon_number "4";
chr4	StringTie	exon	109494615	109494856	1000	+	.	gene_id "MSTRG.138890"; transcript_id "MSTRG.138890.64"; exon_number "5";
chr4	StringTie	exon	109506328	109506512	1000	+	.	gene_id "MSTRG.138890"; transcript_id "MSTRG.138890.64"; exon_number "6";
chr4	StringTie	exon	109510009	109510111	1000	+	.	gene_id "MSTRG.138890"; transcript_id "MSTRG.138890.64"; exon_number "7";
chr4	StringTie	exon	109511957	109512083	1000	+	.	gene_id "MSTRG.138890"; transcript_id "MSTRG.138890.64"; exon_number "8";
chr4	StringTie	exon	109513747	109513856	1000	+	.	gene_id "MSTRG.138890"; transcript_id "MSTRG.138890.64"; exon_number "9";
chr4	StringTie	exon	109516528	109516640	1000	+	.	gene_id "MSTRG.138890"; transcript_id "MSTRG.138890.64"; exon_number "10";
chr4	StringTie	exon	109520366	109520484	1000	+	.	gene_id "MSTRG.138890"; transcript_id "MSTRG.138890.64"; exon_number "11";
chr4	StringTie	exon	109521117	109521172	1000	+	.	gene_id "MSTRG.138890"; transcript_id "MSTRG.138890.64"; exon_number "12";
chr4	StringTie	exon	109521420	109521626	1000	+	.	gene_id "MSTRG.138890"; transcript_id "MSTRG.138890.64"; exon_number "13";
chr4	StringTie	exon	109524818	109524941	1000	+	.	gene_id "MSTRG.138890"; transcript_id "MSTRG.138890.64"; exon_number "14";
chr4	StringTie	exon	109525346	109525504	1000	+	.	gene_id "MSTRG.138890"; transcript_id "MSTRG.138890.64"; exon_number "15";
chr4	StringTie	exon	109526226	109526399	1000	+	.	gene_id "MSTRG.138890"; transcript_id "MSTRG.138890.64"; exon_number "16";
chr4	StringTie	exon	109527322	109527432	1000	+	.	gene_id "MSTRG.138890"; transcript_id "MSTRG.138890.64"; exon_number "17";
chr4	StringTie	exon	109530289	109530464	1000	+	.	gene_id "MSTRG.138890"; transcript_id "MSTRG.138890.64"; exon_number "18";
chr4	StringTie	exon	109531385	109531522	1000	+	.	gene_id "MSTRG.138890"; transcript_id "MSTRG.138890.64"; exon_number "19";
chr4	StringTie	exon	109532639	109532743	1000	+	.	gene_id "MSTRG.138890"; transcript_id "MSTRG.138890.64"; exon_number "20";
chr4	StringTie	exon	109533593	109533685	1000	+	.	gene_id "MSTRG.138890"; transcript_id "MSTRG.138890.64"; exon_number "21";
chr4	StringTie	exon	109538493	109538595	1000	+	.	gene_id "MSTRG.138890"; transcript_id "MSTRG.138890.64"; exon_number "22";
chr4	StringTie	exon	109539561	109540534	1000	+	.	gene_id "MSTRG.138890"; transcript_id "MSTRG.138890.64"; exon_number "23";
chr4	StringTie	transcript	109462901	109540536	1000	+	.	gene_id "MSTRG.138890"; transcript_id "MSTRG.138890.65";
chr4	StringTie	exon	109462901	109463644	1000	+	.	gene_id "MSTRG.138890"; transcript_id "MSTRG.138890.65"; exon_number "1";
chr4	StringTie	exon	109473010	109473186	1000	+	.	gene_id "MSTRG.138890"; transcript_id "MSTRG.138890.65"; exon_number "2";
chr4	StringTie	exon	109481677	109481781	1000	+	.	gene_id "MSTRG.138890"; transcript_id "MSTRG.138890.65"; exon_number "3";
chr4	StringTie	exon	109491327	109491407	1000	+	.	gene_id "MSTRG.138890"; transcript_id "MSTRG.138890.65"; exon_number "4";
chr4	StringTie	exon	109494615	109494856	1000	+	.	gene_id "MSTRG.138890"; transcript_id "MSTRG.138890.65"; exon_number "5";
chr4	StringTie	exon	109506331	109506512	1000	+	.	gene_id "MSTRG.138890"; transcript_id "MSTRG.138890.65"; exon_number "6";
chr4	StringTie	exon	109510009	109510111	1000	+	.	gene_id "MSTRG.138890"; transcript_id "MSTRG.138890.65"; exon_number "7";
chr4	StringTie	exon	109511967	109512083	1000	+	.	gene_id "MSTRG.138890"; transcript_id "MSTRG.138890.65"; exon_number "8";
chr4	StringTie	exon	109513747	109513856	1000	+	.	gene_id "MSTRG.138890"; transcript_id "MSTRG.138890.65"; exon_number "9";
chr4	StringTie	exon	109516528	109516640	1000	+	.	gene_id "MSTRG.138890"; transcript_id "MSTRG.138890.65"; exon_number "10";
chr4	StringTie	exon	109520366	109520484	1000	+	.	gene_id "MSTRG.138890"; transcript_id "MSTRG.138890.65"; exon_number "11";
chr4	StringTie	exon	109521117	109521172	1000	+	.	gene_id "MSTRG.138890"; transcript_id "MSTRG.138890.65"; exon_number "12";
chr4	StringTie	exon	109521420	109521626	1000	+	.	gene_id "MSTRG.138890"; transcript_id "MSTRG.138890.65"; exon_number "13";
chr4	StringTie	exon	109524818	109524941	1000	+	.	gene_id "MSTRG.138890"; transcript_id "MSTRG.138890.65"; exon_number "14";
chr4	StringTie	exon	109525346	109525504	1000	+	.	gene_id "MSTRG.138890"; transcript_id "MSTRG.138890.65"; exon_number "15";
chr4	StringTie	exon	109526226	109526399	1000	+	.	gene_id "MSTRG.138890"; transcript_id "MSTRG.138890.65"; exon_number "16";
chr4	StringTie	exon	109527322	109527432	1000	+	.	gene_id "MSTRG.138890"; transcript_id "MSTRG.138890.65"; exon_number "17";
chr4	StringTie	exon	109530289	109530464	1000	+	.	gene_id "MSTRG.138890"; transcript_id "MSTRG.138890.65"; exon_number "18";
chr4	StringTie	exon	109531385	109531522	1000	+	.	gene_id "MSTRG.138890"; transcript_id "MSTRG.138890.65"; exon_number "19";
chr4	StringTie	exon	109532639	109532743	1000	+	.	gene_id "MSTRG.138890"; transcript_id "MSTRG.138890.65"; exon_number "20";
chr4	StringTie	exon	109533593	109533685	1000	+	.	gene_id "MSTRG.138890"; transcript_id "MSTRG.138890.65"; exon_number "21";
chr4	StringTie	exon	109538493	109538596	1000	+	.	gene_id "MSTRG.138890"; transcript_id "MSTRG.138890.65"; exon_number "22";
chr4	StringTie	exon	109539561	109540536	1000	+	.	gene_id "MSTRG.138890"; transcript_id "MSTRG.138890.65"; exon_number "23";
chr4	StringTie	transcript	109462903	109541326	1000	+	.	gene_id "MSTRG.138890"; transcript_id "MSTRG.138890.66";
chr4	StringTie	exon	109462903	109463644	1000	+	.	gene_id "MSTRG.138890"; transcript_id "MSTRG.138890.66"; exon_number "1";
chr4	StringTie	exon	109473004	109473186	1000	+	.	gene_id "MSTRG.138890"; transcript_id "MSTRG.138890.66"; exon_number "2";
chr4	StringTie	exon	109491327	109491407	1000	+	.	gene_id "MSTRG.138890"; transcript_id "MSTRG.138890.66"; exon_number "3";
chr4	StringTie	exon	109494615	109494856	1000	+	.	gene_id "MSTRG.138890"; transcript_id "MSTRG.138890.66"; exon_number "4";
chr4	StringTie	exon	109499847	109500054	1000	+	.	gene_id "MSTRG.138890"; transcript_id "MSTRG.138890.66"; exon_number "5";
chr4	StringTie	exon	109506331	109506512	1000	+	.	gene_id "MSTRG.138890"; transcript_id "MSTRG.138890.66"; exon_number "6";
chr4	StringTie	exon	109510009	109510111	1000	+	.	gene_id "MSTRG.138890"; transcript_id "MSTRG.138890.66"; exon_number "7";
chr4	StringTie	exon	109511957	109512083	1000	+	.	gene_id "MSTRG.138890"; transcript_id "MSTRG.138890.66"; exon_number "8";
chr4	StringTie	exon	109513747	109513856	1000	+	.	gene_id "MSTRG.138890"; transcript_id "MSTRG.138890.66"; exon_number "9";
chr4	StringTie	exon	109516528	109516640	1000	+	.	gene_id "MSTRG.138890"; transcript_id "MSTRG.138890.66"; exon_number "10";
chr4	StringTie	exon	109520366	109520484	1000	+	.	gene_id "MSTRG.138890"; transcript_id "MSTRG.138890.66"; exon_number "11";
chr4	StringTie	exon	109521117	109521172	1000	+	.	gene_id "MSTRG.138890"; transcript_id "MSTRG.138890.66"; exon_number "12";
chr4	StringTie	exon	109521420	109521626	1000	+	.	gene_id "MSTRG.138890"; transcript_id "MSTRG.138890.66"; exon_number "13";
chr4	StringTie	exon	109524818	109524941	1000	+	.	gene_id "MSTRG.138890"; transcript_id "MSTRG.138890.66"; exon_number "14";
chr4	StringTie	exon	109525346	109525504	1000	+	.	gene_id "MSTRG.138890"; transcript_id "MSTRG.138890.66"; exon_number "15";
chr4	StringTie	exon	109526226	109526399	1000	+	.	gene_id "MSTRG.138890"; transcript_id "MSTRG.138890.66"; exon_number "16";
chr4	StringTie	exon	109527322	109527432	1000	+	.	gene_id "MSTRG.138890"; transcript_id "MSTRG.138890.66"; exon_number "17";
chr4	StringTie	exon	109530289	109530464	1000	+	.	gene_id "MSTRG.138890"; transcript_id "MSTRG.138890.66"; exon_number "18";
chr4	StringTie	exon	109531385	109531522	1000	+	.	gene_id "MSTRG.138890"; transcript_id "MSTRG.138890.66"; exon_number "19";
chr4	StringTie	exon	109532639	109532743	1000	+	.	gene_id "MSTRG.138890"; transcript_id "MSTRG.138890.66"; exon_number "20";
chr4	StringTie	exon	109533593	109533685	1000	+	.	gene_id "MSTRG.138890"; transcript_id "MSTRG.138890.66"; exon_number "21";
chr4	StringTie	exon	109538493	109538596	1000	+	.	gene_id "MSTRG.138890"; transcript_id "MSTRG.138890.66"; exon_number "22";
chr4	StringTie	exon	109539561	109541326	1000	+	.	gene_id "MSTRG.138890"; transcript_id "MSTRG.138890.66"; exon_number "23";
chr4	StringTie	transcript	109462908	109541054	1000	+	.	gene_id "MSTRG.138890"; transcript_id "MSTRG.138890.67";
chr4	StringTie	exon	109462908	109463644	1000	+	.	gene_id "MSTRG.138890"; transcript_id "MSTRG.138890.67"; exon_number "1";
chr4	StringTie	exon	109481677	109481781	1000	+	.	gene_id "MSTRG.138890"; transcript_id "MSTRG.138890.67"; exon_number "2";
chr4	StringTie	exon	109491327	109491407	1000	+	.	gene_id "MSTRG.138890"; transcript_id "MSTRG.138890.67"; exon_number "3";
chr4	StringTie	exon	109494615	109494856	1000	+	.	gene_id "MSTRG.138890"; transcript_id "MSTRG.138890.67"; exon_number "4";
chr4	StringTie	exon	109506328	109506512	1000	+	.	gene_id "MSTRG.138890"; transcript_id "MSTRG.138890.67"; exon_number "5";
chr4	StringTie	exon	109510009	109510111	1000	+	.	gene_id "MSTRG.138890"; transcript_id "MSTRG.138890.67"; exon_number "6";
chr4	StringTie	exon	109511957	109512083	1000	+	.	gene_id "MSTRG.138890"; transcript_id "MSTRG.138890.67"; exon_number "7";
chr4	StringTie	exon	109513747	109513856	1000	+	.	gene_id "MSTRG.138890"; transcript_id "MSTRG.138890.67"; exon_number "8";
chr4	StringTie	exon	109516528	109516640	1000	+	.	gene_id "MSTRG.138890"; transcript_id "MSTRG.138890.67"; exon_number "9";
chr4	StringTie	exon	109520366	109520484	1000	+	.	gene_id "MSTRG.138890"; transcript_id "MSTRG.138890.67"; exon_number "10";
chr4	StringTie	exon	109521117	109521172	1000	+	.	gene_id "MSTRG.138890"; transcript_id "MSTRG.138890.67"; exon_number "11";
chr4	StringTie	exon	109521420	109521626	1000	+	.	gene_id "MSTRG.138890"; transcript_id "MSTRG.138890.67"; exon_number "12";
chr4	StringTie	exon	109524818	109524941	1000	+	.	gene_id "MSTRG.138890"; transcript_id "MSTRG.138890.67"; exon_number "13";
chr4	StringTie	exon	109525346	109525504	1000	+	.	gene_id "MSTRG.138890"; transcript_id "MSTRG.138890.67"; exon_number "14";
chr4	StringTie	exon	109526226	109526399	1000	+	.	gene_id "MSTRG.138890"; transcript_id "MSTRG.138890.67"; exon_number "15";
chr4	StringTie	exon	109527322	109527432	1000	+	.	gene_id "MSTRG.138890"; transcript_id "MSTRG.138890.67"; exon_number "16";
chr4	StringTie	exon	109530289	109530464	1000	+	.	gene_id "MSTRG.138890"; transcript_id "MSTRG.138890.67"; exon_number "17";
chr4	StringTie	exon	109531385	109531522	1000	+	.	gene_id "MSTRG.138890"; transcript_id "MSTRG.138890.67"; exon_number "18";
chr4	StringTie	exon	109532639	109532743	1000	+	.	gene_id "MSTRG.138890"; transcript_id "MSTRG.138890.67"; exon_number "19";
chr4	StringTie	exon	109533593	109533685	1000	+	.	gene_id "MSTRG.138890"; transcript_id "MSTRG.138890.67"; exon_number "20";
chr4	StringTie	exon	109538493	109538596	1000	+	.	gene_id "MSTRG.138890"; transcript_id "MSTRG.138890.67"; exon_number "21";
chr4	StringTie	exon	109539561	109541054	1000	+	.	gene_id "MSTRG.138890"; transcript_id "MSTRG.138890.67"; exon_number "22";
chr4	StringTie	transcript	109462908	109540478	1000	+	.	gene_id "MSTRG.138890"; transcript_id "MSTRG.138890.68";
chr4	StringTie	exon	109462908	109463644	1000	+	.	gene_id "MSTRG.138890"; transcript_id "MSTRG.138890.68"; exon_number "1";
chr4	StringTie	exon	109473004	109473186	1000	+	.	gene_id "MSTRG.138890"; transcript_id "MSTRG.138890.68"; exon_number "2";
chr4	StringTie	exon	109481677	109481781	1000	+	.	gene_id "MSTRG.138890"; transcript_id "MSTRG.138890.68"; exon_number "3";
chr4	StringTie	exon	109491327	109491407	1000	+	.	gene_id "MSTRG.138890"; transcript_id "MSTRG.138890.68"; exon_number "4";
chr4	StringTie	exon	109494615	109494856	1000	+	.	gene_id "MSTRG.138890"; transcript_id "MSTRG.138890.68"; exon_number "5";
chr4	StringTie	exon	109506331	109506512	1000	+	.	gene_id "MSTRG.138890"; transcript_id "MSTRG.138890.68"; exon_number "6";
chr4	StringTie	exon	109510009	109510111	1000	+	.	gene_id "MSTRG.138890"; transcript_id "MSTRG.138890.68"; exon_number "7";
chr4	StringTie	exon	109511957	109512083	1000	+	.	gene_id "MSTRG.138890"; transcript_id "MSTRG.138890.68"; exon_number "8";
chr4	StringTie	exon	109513747	109513856	1000	+	.	gene_id "MSTRG.138890"; transcript_id "MSTRG.138890.68"; exon_number "9";
chr4	StringTie	exon	109516528	109516640	1000	+	.	gene_id "MSTRG.138890"; transcript_id "MSTRG.138890.68"; exon_number "10";
chr4	StringTie	exon	109520366	109520484	1000	+	.	gene_id "MSTRG.138890"; transcript_id "MSTRG.138890.68"; exon_number "11";
chr4	StringTie	exon	109521117	109521172	1000	+	.	gene_id "MSTRG.138890"; transcript_id "MSTRG.138890.68"; exon_number "12";
chr4	StringTie	exon	109521420	109521626	1000	+	.	gene_id "MSTRG.138890"; transcript_id "MSTRG.138890.68"; exon_number "13";
chr4	StringTie	exon	109524818	109524941	1000	+	.	gene_id "MSTRG.138890"; transcript_id "MSTRG.138890.68"; exon_number "14";
chr4	StringTie	exon	109525346	109525504	1000	+	.	gene_id "MSTRG.138890"; transcript_id "MSTRG.138890.68"; exon_number "15";
chr4	StringTie	exon	109526226	109526399	1000	+	.	gene_id "MSTRG.138890"; transcript_id "MSTRG.138890.68"; exon_number "16";
chr4	StringTie	exon	109527322	109527432	1000	+	.	gene_id "MSTRG.138890"; transcript_id "MSTRG.138890.68"; exon_number "17";
chr4	StringTie	exon	109530289	109530464	1000	+	.	gene_id "MSTRG.138890"; transcript_id "MSTRG.138890.68"; exon_number "18";
chr4	StringTie	exon	109531385	109531522	1000	+	.	gene_id "MSTRG.138890"; transcript_id "MSTRG.138890.68"; exon_number "19";
chr4	StringTie	exon	109532639	109532743	1000	+	.	gene_id "MSTRG.138890"; transcript_id "MSTRG.138890.68"; exon_number "20";
chr4	StringTie	exon	109533593	109533685	1000	+	.	gene_id "MSTRG.138890"; transcript_id "MSTRG.138890.68"; exon_number "21";
chr4	StringTie	exon	109538493	109538595	1000	+	.	gene_id "MSTRG.138890"; transcript_id "MSTRG.138890.68"; exon_number "22";
chr4	StringTie	exon	109539561	109540478	1000	+	.	gene_id "MSTRG.138890"; transcript_id "MSTRG.138890.68"; exon_number "23";
chr4	StringTie	transcript	109481722	109540534	1000	+	.	gene_id "MSTRG.138890"; transcript_id "MSTRG.138890.69";
chr4	StringTie	exon	109481722	109481781	1000	+	.	gene_id "MSTRG.138890"; transcript_id "MSTRG.138890.69"; exon_number "1";
chr4	StringTie	exon	109491327	109491407	1000	+	.	gene_id "MSTRG.138890"; transcript_id "MSTRG.138890.69"; exon_number "2";
chr4	StringTie	exon	109494615	109494856	1000	+	.	gene_id "MSTRG.138890"; transcript_id "MSTRG.138890.69"; exon_number "3";
chr4	StringTie	exon	109499894	109500054	1000	+	.	gene_id "MSTRG.138890"; transcript_id "MSTRG.138890.69"; exon_number "4";
chr4	StringTie	exon	109506331	109506512	1000	+	.	gene_id "MSTRG.138890"; transcript_id "MSTRG.138890.69"; exon_number "5";
chr4	StringTie	exon	109510009	109510111	1000	+	.	gene_id "MSTRG.138890"; transcript_id "MSTRG.138890.69"; exon_number "6";
chr4	StringTie	exon	109511957	109512083	1000	+	.	gene_id "MSTRG.138890"; transcript_id "MSTRG.138890.69"; exon_number "7";
chr4	StringTie	exon	109513747	109513856	1000	+	.	gene_id "MSTRG.138890"; transcript_id "MSTRG.138890.69"; exon_number "8";
chr4	StringTie	exon	109516528	109516640	1000	+	.	gene_id "MSTRG.138890"; transcript_id "MSTRG.138890.69"; exon_number "9";
chr4	StringTie	exon	109520366	109520484	1000	+	.	gene_id "MSTRG.138890"; transcript_id "MSTRG.138890.69"; exon_number "10";
chr4	StringTie	exon	109521117	109521172	1000	+	.	gene_id "MSTRG.138890"; transcript_id "MSTRG.138890.69"; exon_number "11";
chr4	StringTie	exon	109521420	109521626	1000	+	.	gene_id "MSTRG.138890"; transcript_id "MSTRG.138890.69"; exon_number "12";
chr4	StringTie	exon	109524818	109524941	1000	+	.	gene_id "MSTRG.138890"; transcript_id "MSTRG.138890.69"; exon_number "13";
chr4	StringTie	exon	109525346	109525504	1000	+	.	gene_id "MSTRG.138890"; transcript_id "MSTRG.138890.69"; exon_number "14";
chr4	StringTie	exon	109526226	109526399	1000	+	.	gene_id "MSTRG.138890"; transcript_id "MSTRG.138890.69"; exon_number "15";
chr4	StringTie	exon	109527322	109527432	1000	+	.	gene_id "MSTRG.138890"; transcript_id "MSTRG.138890.69"; exon_number "16";
chr4	StringTie	exon	109530289	109530464	1000	+	.	gene_id "MSTRG.138890"; transcript_id "MSTRG.138890.69"; exon_number "17";
chr4	StringTie	exon	109531385	109531522	1000	+	.	gene_id "MSTRG.138890"; transcript_id "MSTRG.138890.69"; exon_number "18";
chr4	StringTie	exon	109532639	109532743	1000	+	.	gene_id "MSTRG.138890"; transcript_id "MSTRG.138890.69"; exon_number "19";
chr4	StringTie	exon	109533593	109533685	1000	+	.	gene_id "MSTRG.138890"; transcript_id "MSTRG.138890.69"; exon_number "20";
chr4	StringTie	exon	109538493	109538596	1000	+	.	gene_id "MSTRG.138890"; transcript_id "MSTRG.138890.69"; exon_number "21";
chr4	StringTie	exon	109539561	109540534	1000	+	.	gene_id "MSTRG.138890"; transcript_id "MSTRG.138890.69"; exon_number "22";
chr4	StringTie	transcript	109433614	109545744	1000	+	.	gene_id "MSTRG.138890"; transcript_id "MSTRG.138890.7";
chr4	StringTie	exon	109433614	109434002	1000	+	.	gene_id "MSTRG.138890"; transcript_id "MSTRG.138890.7"; exon_number "1";
chr4	StringTie	exon	109462901	109463644	1000	+	.	gene_id "MSTRG.138890"; transcript_id "MSTRG.138890.7"; exon_number "2";
chr4	StringTie	exon	109473004	109473186	1000	+	.	gene_id "MSTRG.138890"; transcript_id "MSTRG.138890.7"; exon_number "3";
chr4	StringTie	exon	109491327	109491407	1000	+	.	gene_id "MSTRG.138890"; transcript_id "MSTRG.138890.7"; exon_number "4";
chr4	StringTie	exon	109494615	109494856	1000	+	.	gene_id "MSTRG.138890"; transcript_id "MSTRG.138890.7"; exon_number "5";
chr4	StringTie	exon	109506331	109506512	1000	+	.	gene_id "MSTRG.138890"; transcript_id "MSTRG.138890.7"; exon_number "6";
chr4	StringTie	exon	109510009	109510111	1000	+	.	gene_id "MSTRG.138890"; transcript_id "MSTRG.138890.7"; exon_number "7";
chr4	StringTie	exon	109511957	109512083	1000	+	.	gene_id "MSTRG.138890"; transcript_id "MSTRG.138890.7"; exon_number "8";
chr4	StringTie	exon	109513747	109513856	1000	+	.	gene_id "MSTRG.138890"; transcript_id "MSTRG.138890.7"; exon_number "9";
chr4	StringTie	exon	109516528	109516640	1000	+	.	gene_id "MSTRG.138890"; transcript_id "MSTRG.138890.7"; exon_number "10";
chr4	StringTie	exon	109520366	109520484	1000	+	.	gene_id "MSTRG.138890"; transcript_id "MSTRG.138890.7"; exon_number "11";
chr4	StringTie	exon	109521117	109521172	1000	+	.	gene_id "MSTRG.138890"; transcript_id "MSTRG.138890.7"; exon_number "12";
chr4	StringTie	exon	109521420	109521626	1000	+	.	gene_id "MSTRG.138890"; transcript_id "MSTRG.138890.7"; exon_number "13";
chr4	StringTie	exon	109524818	109524941	1000	+	.	gene_id "MSTRG.138890"; transcript_id "MSTRG.138890.7"; exon_number "14";
chr4	StringTie	exon	109525346	109525504	1000	+	.	gene_id "MSTRG.138890"; transcript_id "MSTRG.138890.7"; exon_number "15";
chr4	StringTie	exon	109526226	109526399	1000	+	.	gene_id "MSTRG.138890"; transcript_id "MSTRG.138890.7"; exon_number "16";
chr4	StringTie	exon	109527322	109527432	1000	+	.	gene_id "MSTRG.138890"; transcript_id "MSTRG.138890.7"; exon_number "17";
chr4	StringTie	exon	109530289	109530464	1000	+	.	gene_id "MSTRG.138890"; transcript_id "MSTRG.138890.7"; exon_number "18";
chr4	StringTie	exon	109531385	109531522	1000	+	.	gene_id "MSTRG.138890"; transcript_id "MSTRG.138890.7"; exon_number "19";
chr4	StringTie	exon	109532639	109532743	1000	+	.	gene_id "MSTRG.138890"; transcript_id "MSTRG.138890.7"; exon_number "20";
chr4	StringTie	exon	109533593	109533685	1000	+	.	gene_id "MSTRG.138890"; transcript_id "MSTRG.138890.7"; exon_number "21";
chr4	StringTie	exon	109538493	109538596	1000	+	.	gene_id "MSTRG.138890"; transcript_id "MSTRG.138890.7"; exon_number "22";
chr4	StringTie	exon	109539561	109545744	1000	+	.	gene_id "MSTRG.138890"; transcript_id "MSTRG.138890.7"; exon_number "23";
chr4	StringTie	transcript	109500025	109540459	1000	+	.	gene_id "MSTRG.138890"; transcript_id "MSTRG.138890.70";
chr4	StringTie	exon	109500025	109500054	1000	+	.	gene_id "MSTRG.138890"; transcript_id "MSTRG.138890.70"; exon_number "1";
chr4	StringTie	exon	109506328	109506512	1000	+	.	gene_id "MSTRG.138890"; transcript_id "MSTRG.138890.70"; exon_number "2";
chr4	StringTie	exon	109510009	109510111	1000	+	.	gene_id "MSTRG.138890"; transcript_id "MSTRG.138890.70"; exon_number "3";
chr4	StringTie	exon	109511957	109512083	1000	+	.	gene_id "MSTRG.138890"; transcript_id "MSTRG.138890.70"; exon_number "4";
chr4	StringTie	exon	109513747	109513856	1000	+	.	gene_id "MSTRG.138890"; transcript_id "MSTRG.138890.70"; exon_number "5";
chr4	StringTie	exon	109516528	109516640	1000	+	.	gene_id "MSTRG.138890"; transcript_id "MSTRG.138890.70"; exon_number "6";
chr4	StringTie	exon	109520366	109520484	1000	+	.	gene_id "MSTRG.138890"; transcript_id "MSTRG.138890.70"; exon_number "7";
chr4	StringTie	exon	109521117	109521172	1000	+	.	gene_id "MSTRG.138890"; transcript_id "MSTRG.138890.70"; exon_number "8";
chr4	StringTie	exon	109521420	109521626	1000	+	.	gene_id "MSTRG.138890"; transcript_id "MSTRG.138890.70"; exon_number "9";
chr4	StringTie	exon	109524818	109524941	1000	+	.	gene_id "MSTRG.138890"; transcript_id "MSTRG.138890.70"; exon_number "10";
chr4	StringTie	exon	109525346	109525504	1000	+	.	gene_id "MSTRG.138890"; transcript_id "MSTRG.138890.70"; exon_number "11";
chr4	StringTie	exon	109526226	109526399	1000	+	.	gene_id "MSTRG.138890"; transcript_id "MSTRG.138890.70"; exon_number "12";
chr4	StringTie	exon	109527322	109527432	1000	+	.	gene_id "MSTRG.138890"; transcript_id "MSTRG.138890.70"; exon_number "13";
chr4	StringTie	exon	109530289	109530464	1000	+	.	gene_id "MSTRG.138890"; transcript_id "MSTRG.138890.70"; exon_number "14";
chr4	StringTie	exon	109531385	109531522	1000	+	.	gene_id "MSTRG.138890"; transcript_id "MSTRG.138890.70"; exon_number "15";
chr4	StringTie	exon	109532639	109532743	1000	+	.	gene_id "MSTRG.138890"; transcript_id "MSTRG.138890.70"; exon_number "16";
chr4	StringTie	exon	109533593	109533685	1000	+	.	gene_id "MSTRG.138890"; transcript_id "MSTRG.138890.70"; exon_number "17";
chr4	StringTie	exon	109538493	109538596	1000	+	.	gene_id "MSTRG.138890"; transcript_id "MSTRG.138890.70"; exon_number "18";
chr4	StringTie	exon	109539561	109540459	1000	+	.	gene_id "MSTRG.138890"; transcript_id "MSTRG.138890.70"; exon_number "19";
chr4	StringTie	transcript	109501008	109545328	1000	+	.	gene_id "MSTRG.138890"; transcript_id "MSTRG.138890.71";
chr4	StringTie	exon	109501008	109504191	1000	+	.	gene_id "MSTRG.138890"; transcript_id "MSTRG.138890.71"; exon_number "1";
chr4	StringTie	exon	109506331	109506512	1000	+	.	gene_id "MSTRG.138890"; transcript_id "MSTRG.138890.71"; exon_number "2";
chr4	StringTie	exon	109510009	109512083	1000	+	.	gene_id "MSTRG.138890"; transcript_id "MSTRG.138890.71"; exon_number "3";
chr4	StringTie	exon	109513747	109513856	1000	+	.	gene_id "MSTRG.138890"; transcript_id "MSTRG.138890.71"; exon_number "4";
chr4	StringTie	exon	109516528	109516640	1000	+	.	gene_id "MSTRG.138890"; transcript_id "MSTRG.138890.71"; exon_number "5";
chr4	StringTie	exon	109520366	109520484	1000	+	.	gene_id "MSTRG.138890"; transcript_id "MSTRG.138890.71"; exon_number "6";
chr4	StringTie	exon	109521117	109521172	1000	+	.	gene_id "MSTRG.138890"; transcript_id "MSTRG.138890.71"; exon_number "7";
chr4	StringTie	exon	109521420	109521626	1000	+	.	gene_id "MSTRG.138890"; transcript_id "MSTRG.138890.71"; exon_number "8";
chr4	StringTie	exon	109524818	109530464	1000	+	.	gene_id "MSTRG.138890"; transcript_id "MSTRG.138890.71"; exon_number "9";
chr4	StringTie	exon	109531385	109531522	1000	+	.	gene_id "MSTRG.138890"; transcript_id "MSTRG.138890.71"; exon_number "10";
chr4	StringTie	exon	109532639	109532743	1000	+	.	gene_id "MSTRG.138890"; transcript_id "MSTRG.138890.71"; exon_number "11";
chr4	StringTie	exon	109533593	109533685	1000	+	.	gene_id "MSTRG.138890"; transcript_id "MSTRG.138890.71"; exon_number "12";
chr4	StringTie	exon	109538493	109538596	1000	+	.	gene_id "MSTRG.138890"; transcript_id "MSTRG.138890.71"; exon_number "13";
chr4	StringTie	exon	109539561	109545328	1000	+	.	gene_id "MSTRG.138890"; transcript_id "MSTRG.138890.71"; exon_number "14";
chr4	StringTie	transcript	109511240	109545330	1000	+	.	gene_id "MSTRG.138890"; transcript_id "MSTRG.138890.72";
chr4	StringTie	exon	109511240	109512083	1000	+	.	gene_id "MSTRG.138890"; transcript_id "MSTRG.138890.72"; exon_number "1";
chr4	StringTie	exon	109513683	109513856	1000	+	.	gene_id "MSTRG.138890"; transcript_id "MSTRG.138890.72"; exon_number "2";
chr4	StringTie	exon	109516528	109520484	1000	+	.	gene_id "MSTRG.138890"; transcript_id "MSTRG.138890.72"; exon_number "3";
chr4	StringTie	exon	109521117	109521172	1000	+	.	gene_id "MSTRG.138890"; transcript_id "MSTRG.138890.72"; exon_number "4";
chr4	StringTie	exon	109521420	109521626	1000	+	.	gene_id "MSTRG.138890"; transcript_id "MSTRG.138890.72"; exon_number "5";
chr4	StringTie	exon	109524818	109524941	1000	+	.	gene_id "MSTRG.138890"; transcript_id "MSTRG.138890.72"; exon_number "6";
chr4	StringTie	exon	109525346	109530464	1000	+	.	gene_id "MSTRG.138890"; transcript_id "MSTRG.138890.72"; exon_number "7";
chr4	StringTie	exon	109531385	109531522	1000	+	.	gene_id "MSTRG.138890"; transcript_id "MSTRG.138890.72"; exon_number "8";
chr4	StringTie	exon	109532639	109532743	1000	+	.	gene_id "MSTRG.138890"; transcript_id "MSTRG.138890.72"; exon_number "9";
chr4	StringTie	exon	109533593	109533685	1000	+	.	gene_id "MSTRG.138890"; transcript_id "MSTRG.138890.72"; exon_number "10";
chr4	StringTie	exon	109538493	109538596	1000	+	.	gene_id "MSTRG.138890"; transcript_id "MSTRG.138890.72"; exon_number "11";
chr4	StringTie	exon	109539561	109545330	1000	+	.	gene_id "MSTRG.138890"; transcript_id "MSTRG.138890.72"; exon_number "12";
chr4	StringTie	transcript	109526839	109540925	1000	+	.	gene_id "MSTRG.138890"; transcript_id "MSTRG.138890.73";
chr4	StringTie	exon	109526839	109527432	1000	+	.	gene_id "MSTRG.138890"; transcript_id "MSTRG.138890.73"; exon_number "1";
chr4	StringTie	exon	109530289	109530464	1000	+	.	gene_id "MSTRG.138890"; transcript_id "MSTRG.138890.73"; exon_number "2";
chr4	StringTie	exon	109531385	109531522	1000	+	.	gene_id "MSTRG.138890"; transcript_id "MSTRG.138890.73"; exon_number "3";
chr4	StringTie	exon	109532639	109532717	1000	+	.	gene_id "MSTRG.138890"; transcript_id "MSTRG.138890.73"; exon_number "4";
chr4	StringTie	exon	109533593	109533685	1000	+	.	gene_id "MSTRG.138890"; transcript_id "MSTRG.138890.73"; exon_number "5";
chr4	StringTie	exon	109538493	109538596	1000	+	.	gene_id "MSTRG.138890"; transcript_id "MSTRG.138890.73"; exon_number "6";
chr4	StringTie	exon	109539561	109540925	1000	+	.	gene_id "MSTRG.138890"; transcript_id "MSTRG.138890.73"; exon_number "7";
chr4	StringTie	transcript	109433629	109545345	1000	+	.	gene_id "MSTRG.138890"; transcript_id "MSTRG.138890.8";
chr4	StringTie	exon	109433629	109434002	1000	+	.	gene_id "MSTRG.138890"; transcript_id "MSTRG.138890.8"; exon_number "1";
chr4	StringTie	exon	109449417	109449509	1000	+	.	gene_id "MSTRG.138890"; transcript_id "MSTRG.138890.8"; exon_number "2";
chr4	StringTie	exon	109462901	109463644	1000	+	.	gene_id "MSTRG.138890"; transcript_id "MSTRG.138890.8"; exon_number "3";
chr4	StringTie	exon	109473010	109473186	1000	+	.	gene_id "MSTRG.138890"; transcript_id "MSTRG.138890.8"; exon_number "4";
chr4	StringTie	exon	109491327	109491407	1000	+	.	gene_id "MSTRG.138890"; transcript_id "MSTRG.138890.8"; exon_number "5";
chr4	StringTie	exon	109494615	109494856	1000	+	.	gene_id "MSTRG.138890"; transcript_id "MSTRG.138890.8"; exon_number "6";
chr4	StringTie	exon	109506328	109506512	1000	+	.	gene_id "MSTRG.138890"; transcript_id "MSTRG.138890.8"; exon_number "7";
chr4	StringTie	exon	109510009	109510111	1000	+	.	gene_id "MSTRG.138890"; transcript_id "MSTRG.138890.8"; exon_number "8";
chr4	StringTie	exon	109511957	109512083	1000	+	.	gene_id "MSTRG.138890"; transcript_id "MSTRG.138890.8"; exon_number "9";
chr4	StringTie	exon	109513747	109513856	1000	+	.	gene_id "MSTRG.138890"; transcript_id "MSTRG.138890.8"; exon_number "10";
chr4	StringTie	exon	109516528	109516640	1000	+	.	gene_id "MSTRG.138890"; transcript_id "MSTRG.138890.8"; exon_number "11";
chr4	StringTie	exon	109520366	109520484	1000	+	.	gene_id "MSTRG.138890"; transcript_id "MSTRG.138890.8"; exon_number "12";
chr4	StringTie	exon	109521117	109521172	1000	+	.	gene_id "MSTRG.138890"; transcript_id "MSTRG.138890.8"; exon_number "13";
chr4	StringTie	exon	109521420	109521626	1000	+	.	gene_id "MSTRG.138890"; transcript_id "MSTRG.138890.8"; exon_number "14";
chr4	StringTie	exon	109524818	109524941	1000	+	.	gene_id "MSTRG.138890"; transcript_id "MSTRG.138890.8"; exon_number "15";
chr4	StringTie	exon	109525346	109525504	1000	+	.	gene_id "MSTRG.138890"; transcript_id "MSTRG.138890.8"; exon_number "16";
chr4	StringTie	exon	109526226	109526399	1000	+	.	gene_id "MSTRG.138890"; transcript_id "MSTRG.138890.8"; exon_number "17";
chr4	StringTie	exon	109527322	109527432	1000	+	.	gene_id "MSTRG.138890"; transcript_id "MSTRG.138890.8"; exon_number "18";
chr4	StringTie	exon	109530289	109530464	1000	+	.	gene_id "MSTRG.138890"; transcript_id "MSTRG.138890.8"; exon_number "19";
chr4	StringTie	exon	109531385	109531522	1000	+	.	gene_id "MSTRG.138890"; transcript_id "MSTRG.138890.8"; exon_number "20";
chr4	StringTie	exon	109532639	109532743	1000	+	.	gene_id "MSTRG.138890"; transcript_id "MSTRG.138890.8"; exon_number "21";
chr4	StringTie	exon	109533593	109533685	1000	+	.	gene_id "MSTRG.138890"; transcript_id "MSTRG.138890.8"; exon_number "22";
chr4	StringTie	exon	109538493	109538596	1000	+	.	gene_id "MSTRG.138890"; transcript_id "MSTRG.138890.8"; exon_number "23";
chr4	StringTie	exon	109539561	109545345	1000	+	.	gene_id "MSTRG.138890"; transcript_id "MSTRG.138890.8"; exon_number "24";
chr4	StringTie	transcript	109433644	109545110	1000	+	.	gene_id "MSTRG.138890"; transcript_id "MSTRG.138890.9";
chr4	StringTie	exon	109433644	109434002	1000	+	.	gene_id "MSTRG.138890"; transcript_id "MSTRG.138890.9"; exon_number "1";
chr4	StringTie	exon	109462901	109463644	1000	+	.	gene_id "MSTRG.138890"; transcript_id "MSTRG.138890.9"; exon_number "2";
chr4	StringTie	exon	109473010	109473186	1000	+	.	gene_id "MSTRG.138890"; transcript_id "MSTRG.138890.9"; exon_number "3";
chr4	StringTie	exon	109481677	109481781	1000	+	.	gene_id "MSTRG.138890"; transcript_id "MSTRG.138890.9"; exon_number "4";
chr4	StringTie	exon	109491327	109491407	1000	+	.	gene_id "MSTRG.138890"; transcript_id "MSTRG.138890.9"; exon_number "5";
chr4	StringTie	exon	109494615	109494856	1000	+	.	gene_id "MSTRG.138890"; transcript_id "MSTRG.138890.9"; exon_number "6";
chr4	StringTie	exon	109506331	109506512	1000	+	.	gene_id "MSTRG.138890"; transcript_id "MSTRG.138890.9"; exon_number "7";
chr4	StringTie	exon	109510009	109510111	1000	+	.	gene_id "MSTRG.138890"; transcript_id "MSTRG.138890.9"; exon_number "8";
chr4	StringTie	exon	109511957	109512083	1000	+	.	gene_id "MSTRG.138890"; transcript_id "MSTRG.138890.9"; exon_number "9";
chr4	StringTie	exon	109513747	109513856	1000	+	.	gene_id "MSTRG.138890"; transcript_id "MSTRG.138890.9"; exon_number "10";
chr4	StringTie	exon	109516528	109516640	1000	+	.	gene_id "MSTRG.138890"; transcript_id "MSTRG.138890.9"; exon_number "11";
chr4	StringTie	exon	109520366	109520484	1000	+	.	gene_id "MSTRG.138890"; transcript_id "MSTRG.138890.9"; exon_number "12";
chr4	StringTie	exon	109521117	109521172	1000	+	.	gene_id "MSTRG.138890"; transcript_id "MSTRG.138890.9"; exon_number "13";
chr4	StringTie	exon	109521420	109521626	1000	+	.	gene_id "MSTRG.138890"; transcript_id "MSTRG.138890.9"; exon_number "14";
chr4	StringTie	exon	109524818	109524941	1000	+	.	gene_id "MSTRG.138890"; transcript_id "MSTRG.138890.9"; exon_number "15";
chr4	StringTie	exon	109525346	109525504	1000	+	.	gene_id "MSTRG.138890"; transcript_id "MSTRG.138890.9"; exon_number "16";
chr4	StringTie	exon	109526226	109526399	1000	+	.	gene_id "MSTRG.138890"; transcript_id "MSTRG.138890.9"; exon_number "17";
chr4	StringTie	exon	109527322	109527432	1000	+	.	gene_id "MSTRG.138890"; transcript_id "MSTRG.138890.9"; exon_number "18";
chr4	StringTie	exon	109530289	109530464	1000	+	.	gene_id "MSTRG.138890"; transcript_id "MSTRG.138890.9"; exon_number "19";
chr4	StringTie	exon	109531385	109531522	1000	+	.	gene_id "MSTRG.138890"; transcript_id "MSTRG.138890.9"; exon_number "20";
chr4	StringTie	exon	109532639	109532743	1000	+	.	gene_id "MSTRG.138890"; transcript_id "MSTRG.138890.9"; exon_number "21";
chr4	StringTie	exon	109533593	109533685	1000	+	.	gene_id "MSTRG.138890"; transcript_id "MSTRG.138890.9"; exon_number "22";
chr4	StringTie	exon	109538493	109538596	1000	+	.	gene_id "MSTRG.138890"; transcript_id "MSTRG.138890.9"; exon_number "23";
chr4	StringTie	exon	109539561	109545110	1000	+	.	gene_id "MSTRG.138890"; transcript_id "MSTRG.138890.9"; exon_number "24";
chr4	StringTie	transcript	109450772	109451068	1000	-	.	gene_id "MSTRG.138891"; transcript_id "ENST00000464534"; gene_name "RN7SL55P"; ref_gene_id "ENSG00000243227";
chr4	StringTie	exon	109450772	109451068	1000	-	.	gene_id "MSTRG.138891"; transcript_id "ENST00000464534"; exon_number "1"; gene_name "RN7SL55P"; ref_gene_id "ENSG00000243227";
chr4	StringTie	transcript	109488698	109488795	1000	+	.	gene_id "MSTRG.138892"; transcript_id "ENST00000385253"; gene_name "MIR576"; ref_gene_id "ENSG00000207988";
chr4	StringTie	exon	109488698	109488795	1000	+	.	gene_id "MSTRG.138892"; transcript_id "ENST00000385253"; exon_number "1"; gene_name "MIR576"; ref_gene_id "ENSG00000207988";
chr4	StringTie	transcript	109851330	109872315	1000	+	.	gene_id "MSTRG.138893"; transcript_id "ENST00000327908"; gene_name "LRIT3"; ref_gene_id "ENSG00000183423";
chr4	StringTie	exon	109851330	109851976	1000	+	.	gene_id "MSTRG.138893"; transcript_id "ENST00000327908"; exon_number "1"; gene_name "LRIT3"; ref_gene_id "ENSG00000183423";
chr4	StringTie	exon	109865119	109865275	1000	+	.	gene_id "MSTRG.138893"; transcript_id "ENST00000327908"; exon_number "2"; gene_name "LRIT3"; ref_gene_id "ENSG00000183423";
chr4	StringTie	exon	109867641	109867946	1000	+	.	gene_id "MSTRG.138893"; transcript_id "ENST00000327908"; exon_number "3"; gene_name "LRIT3"; ref_gene_id "ENSG00000183423";
chr4	StringTie	exon	109869645	109872315	1000	+	.	gene_id "MSTRG.138893"; transcript_id "ENST00000327908"; exon_number "4"; gene_name "LRIT3"; ref_gene_id "ENSG00000183423";
chr4	StringTie	transcript	109848202	109872315	1000	+	.	gene_id "MSTRG.138893"; transcript_id "ENST00000594814"; gene_name "LRIT3"; ref_gene_id "ENSG00000183423";
chr4	StringTie	exon	109848202	109848317	1000	+	.	gene_id "MSTRG.138893"; transcript_id "ENST00000594814"; exon_number "1"; gene_name "LRIT3"; ref_gene_id "ENSG00000183423";
chr4	StringTie	exon	109851504	109851976	1000	+	.	gene_id "MSTRG.138893"; transcript_id "ENST00000594814"; exon_number "2"; gene_name "LRIT3"; ref_gene_id "ENSG00000183423";
chr4	StringTie	exon	109867641	109867946	1000	+	.	gene_id "MSTRG.138893"; transcript_id "ENST00000594814"; exon_number "3"; gene_name "LRIT3"; ref_gene_id "ENSG00000183423";
chr4	StringTie	exon	109869645	109872315	1000	+	.	gene_id "MSTRG.138893"; transcript_id "ENST00000594814"; exon_number "4"; gene_name "LRIT3"; ref_gene_id "ENSG00000183423";
chr4	StringTie	transcript	109846602	109877589	1000	+	.	gene_id "MSTRG.138893"; transcript_id "MSTRG.138893.1";
chr4	StringTie	exon	109846602	109848317	1000	+	.	gene_id "MSTRG.138893"; transcript_id "MSTRG.138893.1"; exon_number "1";
chr4	StringTie	exon	109851504	109851976	1000	+	.	gene_id "MSTRG.138893"; transcript_id "MSTRG.138893.1"; exon_number "2";
chr4	StringTie	exon	109865119	109865275	1000	+	.	gene_id "MSTRG.138893"; transcript_id "MSTRG.138893.1"; exon_number "3";
chr4	StringTie	exon	109867641	109867946	1000	+	.	gene_id "MSTRG.138893"; transcript_id "MSTRG.138893.1"; exon_number "4";
chr4	StringTie	exon	109869645	109877589	1000	+	.	gene_id "MSTRG.138893"; transcript_id "MSTRG.138893.1"; exon_number "5";
chr4	StringTie	transcript	109847827	109878160	1000	+	.	gene_id "MSTRG.138893"; transcript_id "MSTRG.138893.2";
chr4	StringTie	exon	109847827	109847947	1000	+	.	gene_id "MSTRG.138893"; transcript_id "MSTRG.138893.2"; exon_number "1";
chr4	StringTie	exon	109848134	109848317	1000	+	.	gene_id "MSTRG.138893"; transcript_id "MSTRG.138893.2"; exon_number "2";
chr4	StringTie	exon	109851504	109851976	1000	+	.	gene_id "MSTRG.138893"; transcript_id "MSTRG.138893.2"; exon_number "3";
chr4	StringTie	exon	109867641	109867946	1000	+	.	gene_id "MSTRG.138893"; transcript_id "MSTRG.138893.2"; exon_number "4";
chr4	StringTie	exon	109869645	109878160	1000	+	.	gene_id "MSTRG.138893"; transcript_id "MSTRG.138893.2"; exon_number "5";
chr4	StringTie	transcript	109847913	109872378	1000	+	.	gene_id "MSTRG.138893"; transcript_id "MSTRG.138893.3";
```
