## Additional File 7 - TCGA transcript assembly for "Widespread 3’ UTR splicing regulates expression of oncogene transcripts in sequence-dependent and independent manners": all_tissues_agg-agg-agg.gtf (part 468 of 2216)

```
chr4	StringTie	exon	109847913	109848317	1000	+	.	gene_id "MSTRG.138893"; transcript_id "MSTRG.138893.3"; exon_number "1";
chr4	StringTie	exon	109851504	109851976	1000	+	.	gene_id "MSTRG.138893"; transcript_id "MSTRG.138893.3"; exon_number "2";
chr4	StringTie	exon	109862879	109862971	1000	+	.	gene_id "MSTRG.138893"; transcript_id "MSTRG.138893.3"; exon_number "3";
chr4	StringTie	exon	109865119	109865275	1000	+	.	gene_id "MSTRG.138893"; transcript_id "MSTRG.138893.3"; exon_number "4";
chr4	StringTie	exon	109867641	109867946	1000	+	.	gene_id "MSTRG.138893"; transcript_id "MSTRG.138893.3"; exon_number "5";
chr4	StringTie	exon	109868164	109868250	1000	+	.	gene_id "MSTRG.138893"; transcript_id "MSTRG.138893.3"; exon_number "6";
chr4	StringTie	exon	109869645	109872378	1000	+	.	gene_id "MSTRG.138893"; transcript_id "MSTRG.138893.3"; exon_number "7";
chr4	StringTie	transcript	109848011	109862914	1000	+	.	gene_id "MSTRG.138893"; transcript_id "MSTRG.138893.4";
chr4	StringTie	exon	109848011	109848064	1000	+	.	gene_id "MSTRG.138893"; transcript_id "MSTRG.138893.4"; exon_number "1";
chr4	StringTie	exon	109851504	109851976	1000	+	.	gene_id "MSTRG.138893"; transcript_id "MSTRG.138893.4"; exon_number "2";
chr4	StringTie	exon	109862879	109862914	1000	+	.	gene_id "MSTRG.138893"; transcript_id "MSTRG.138893.4"; exon_number "3";
chr4	StringTie	transcript	109879070	109879897	1000	-	.	gene_id "MSTRG.138894"; transcript_id "ENST00000507547"; gene_name "KRT19P3"; ref_gene_id "ENSG00000249681";
chr4	StringTie	exon	109879070	109879897	1000	-	.	gene_id "MSTRG.138894"; transcript_id "ENST00000507547"; exon_number "1"; gene_name "KRT19P3"; ref_gene_id "ENSG00000249681";
chr4	StringTie	transcript	109905248	109910788	1000	.	.	gene_id "MSTRG.138895"; transcript_id "MSTRG.138895.1";
chr4	StringTie	exon	109905248	109910788	1000	.	.	gene_id "MSTRG.138895"; transcript_id "MSTRG.138895.1"; exon_number "1";
chr4	StringTie	transcript	110015304	110015796	1000	.	.	gene_id "MSTRG.138896"; transcript_id "MSTRG.138896.1";
chr4	StringTie	exon	110015304	110015796	1000	.	.	gene_id "MSTRG.138896"; transcript_id "MSTRG.138896.1"; exon_number "1";
chr4	StringTie	transcript	110016501	110016745	1000	.	.	gene_id "MSTRG.138897"; transcript_id "MSTRG.138897.1";
chr4	StringTie	exon	110016501	110016745	1000	.	.	gene_id "MSTRG.138897"; transcript_id "MSTRG.138897.1"; exon_number "1";
chr4	StringTie	transcript	110017082	110017371	1000	.	.	gene_id "MSTRG.138898"; transcript_id "MSTRG.138898.1";
chr4	StringTie	exon	110017082	110017371	1000	.	.	gene_id "MSTRG.138898"; transcript_id "MSTRG.138898.1"; exon_number "1";
chr4	StringTie	transcript	110018106	110019235	1000	.	.	gene_id "MSTRG.138899"; transcript_id "MSTRG.138899.1";
chr4	StringTie	exon	110018106	110019235	1000	.	.	gene_id "MSTRG.138899"; transcript_id "MSTRG.138899.1"; exon_number "1";
chr1	StringTie	transcript	18897071	18897148	1000	-	.	gene_id "MSTRG.1389"; transcript_id "ENST00000408735"; gene_name "MIR1290"; ref_gene_id "ENSG00000221662";
chr1	StringTie	exon	18897071	18897148	1000	-	.	gene_id "MSTRG.1389"; transcript_id "ENST00000408735"; exon_number "1"; gene_name "MIR1290"; ref_gene_id "ENSG00000221662";
chr1	StringTie	transcript	195230449	195230858	1000	.	.	gene_id "MSTRG.13890"; transcript_id "MSTRG.13890.1";
chr1	StringTie	exon	195230449	195230858	1000	.	.	gene_id "MSTRG.13890"; transcript_id "MSTRG.13890.1"; exon_number "1";
chr4	StringTie	transcript	110019622	110039642	1000	-	.	gene_id "MSTRG.138900"; transcript_id "MSTRG.138900.1";
chr4	StringTie	exon	110019622	110024198	1000	-	.	gene_id "MSTRG.138900"; transcript_id "MSTRG.138900.1"; exon_number "1";
chr4	StringTie	exon	110039445	110039642	1000	-	.	gene_id "MSTRG.138900"; transcript_id "MSTRG.138900.1"; exon_number "2";
chr4	StringTie	transcript	110043292	110044776	1000	.	.	gene_id "MSTRG.138901"; transcript_id "MSTRG.138901.1";
chr4	StringTie	exon	110043292	110044776	1000	.	.	gene_id "MSTRG.138901"; transcript_id "MSTRG.138901.1"; exon_number "1";
chr4	StringTie	transcript	110049387	110198676	1000	-	.	gene_id "MSTRG.138902"; transcript_id "ENST00000302274"; gene_name "ELOVL6"; ref_gene_id "ENSG00000170522";
chr4	StringTie	exon	110049387	110051762	1000	-	.	gene_id "MSTRG.138902"; transcript_id "ENST00000302274"; exon_number "1"; gene_name "ELOVL6"; ref_gene_id "ENSG00000170522";
chr4	StringTie	exon	110059603	110059754	1000	-	.	gene_id "MSTRG.138902"; transcript_id "ENST00000302274"; exon_number "2"; gene_name "ELOVL6"; ref_gene_id "ENSG00000170522";
chr4	StringTie	exon	110105497	110105628	1000	-	.	gene_id "MSTRG.138902"; transcript_id "ENST00000302274"; exon_number "3"; gene_name "ELOVL6"; ref_gene_id "ENSG00000170522";
chr4	StringTie	exon	110198247	110198676	1000	-	.	gene_id "MSTRG.138902"; transcript_id "ENST00000302274"; exon_number "4"; gene_name "ELOVL6"; ref_gene_id "ENSG00000170522";
chr4	StringTie	transcript	110045846	110198653	1000	-	.	gene_id "MSTRG.138902"; transcript_id "ENST00000394607"; gene_name "ELOVL6"; ref_gene_id "ENSG00000170522";
chr4	StringTie	exon	110045846	110051762	1000	-	.	gene_id "MSTRG.138902"; transcript_id "ENST00000394607"; exon_number "1"; gene_name "ELOVL6"; ref_gene_id "ENSG00000170522";
chr4	StringTie	exon	110059603	110059754	1000	-	.	gene_id "MSTRG.138902"; transcript_id "ENST00000394607"; exon_number "2"; gene_name "ELOVL6"; ref_gene_id "ENSG00000170522";
chr4	StringTie	exon	110105497	110105628	1000	-	.	gene_id "MSTRG.138902"; transcript_id "ENST00000394607"; exon_number "3"; gene_name "ELOVL6"; ref_gene_id "ENSG00000170522";
chr4	StringTie	exon	110198247	110198367	1000	-	.	gene_id "MSTRG.138902"; transcript_id "ENST00000394607"; exon_number "4"; gene_name "ELOVL6"; ref_gene_id "ENSG00000170522";
chr4	StringTie	exon	110198522	110198653	1000	-	.	gene_id "MSTRG.138902"; transcript_id "ENST00000394607"; exon_number "5"; gene_name "ELOVL6"; ref_gene_id "ENSG00000170522";
chr4	StringTie	transcript	110059650	110199199	1000	-	.	gene_id "MSTRG.138902"; transcript_id "ENST00000503885"; gene_name "ELOVL6"; ref_gene_id "ENSG00000170522";
chr4	StringTie	exon	110059650	110059754	1000	-	.	gene_id "MSTRG.138902"; transcript_id "ENST00000503885"; exon_number "1"; gene_name "ELOVL6"; ref_gene_id "ENSG00000170522";
chr4	StringTie	exon	110105497	110105628	1000	-	.	gene_id "MSTRG.138902"; transcript_id "ENST00000503885"; exon_number "2"; gene_name "ELOVL6"; ref_gene_id "ENSG00000170522";
chr4	StringTie	exon	110198247	110198367	1000	-	.	gene_id "MSTRG.138902"; transcript_id "ENST00000503885"; exon_number "3"; gene_name "ELOVL6"; ref_gene_id "ENSG00000170522";
chr4	StringTie	exon	110199100	110199199	1000	-	.	gene_id "MSTRG.138902"; transcript_id "ENST00000503885"; exon_number "4"; gene_name "ELOVL6"; ref_gene_id "ENSG00000170522";
chr4	StringTie	transcript	110059645	110198550	1000	-	.	gene_id "MSTRG.138902"; transcript_id "ENST00000506461"; gene_name "ELOVL6"; ref_gene_id "ENSG00000170522";
chr4	StringTie	exon	110059645	110059754	1000	-	.	gene_id "MSTRG.138902"; transcript_id "ENST00000506461"; exon_number "1"; gene_name "ELOVL6"; ref_gene_id "ENSG00000170522";
chr4	StringTie	exon	110093106	110093134	1000	-	.	gene_id "MSTRG.138902"; transcript_id "ENST00000506461"; exon_number "2"; gene_name "ELOVL6"; ref_gene_id "ENSG00000170522";
chr4	StringTie	exon	110105497	110105628	1000	-	.	gene_id "MSTRG.138902"; transcript_id "ENST00000506461"; exon_number "3"; gene_name "ELOVL6"; ref_gene_id "ENSG00000170522";
chr4	StringTie	exon	110198247	110198550	1000	-	.	gene_id "MSTRG.138902"; transcript_id "ENST00000506461"; exon_number "4"; gene_name "ELOVL6"; ref_gene_id "ENSG00000170522";
chr4	StringTie	transcript	110051726	110199009	1000	-	.	gene_id "MSTRG.138902"; transcript_id "ENST00000506625"; gene_name "ELOVL6"; ref_gene_id "ENSG00000170522";
chr4	StringTie	exon	110051726	110051762	1000	-	.	gene_id "MSTRG.138902"; transcript_id "ENST00000506625"; exon_number "1"; gene_name "ELOVL6"; ref_gene_id "ENSG00000170522";
chr4	StringTie	exon	110059603	110059754	1000	-	.	gene_id "MSTRG.138902"; transcript_id "ENST00000506625"; exon_number "2"; gene_name "ELOVL6"; ref_gene_id "ENSG00000170522";
chr4	StringTie	exon	110105497	110105628	1000	-	.	gene_id "MSTRG.138902"; transcript_id "ENST00000506625"; exon_number "3"; gene_name "ELOVL6"; ref_gene_id "ENSG00000170522";
chr4	StringTie	exon	110198247	110198367	1000	-	.	gene_id "MSTRG.138902"; transcript_id "ENST00000506625"; exon_number "4"; gene_name "ELOVL6"; ref_gene_id "ENSG00000170522";
chr4	StringTie	exon	110198842	110199009	1000	-	.	gene_id "MSTRG.138902"; transcript_id "ENST00000506625"; exon_number "5"; gene_name "ELOVL6"; ref_gene_id "ENSG00000170522";
chr4	StringTie	transcript	110051694	110060039	1000	-	.	gene_id "MSTRG.138902"; transcript_id "ENST00000507451"; gene_name "ELOVL6"; ref_gene_id "ENSG00000170522";
chr4	StringTie	exon	110051694	110051762	1000	-	.	gene_id "MSTRG.138902"; transcript_id "ENST00000507451"; exon_number "1"; gene_name "ELOVL6"; ref_gene_id "ENSG00000170522";
chr4	StringTie	exon	110059603	110060039	1000	-	.	gene_id "MSTRG.138902"; transcript_id "ENST00000507451"; exon_number "2"; gene_name "ELOVL6"; ref_gene_id "ENSG00000170522";
chr4	StringTie	transcript	110197891	110198366	1000	-	.	gene_id "MSTRG.138902"; transcript_id "ENST00000513003"; gene_name "ELOVL6"; ref_gene_id "ENSG00000170522";
chr4	StringTie	exon	110197891	110197974	1000	-	.	gene_id "MSTRG.138902"; transcript_id "ENST00000513003"; exon_number "1"; gene_name "ELOVL6"; ref_gene_id "ENSG00000170522";
chr4	StringTie	exon	110198247	110198366	1000	-	.	gene_id "MSTRG.138902"; transcript_id "ENST00000513003"; exon_number "2"; gene_name "ELOVL6"; ref_gene_id "ENSG00000170522";
chr4	StringTie	transcript	110051670	110199179	1000	-	.	gene_id "MSTRG.138902"; transcript_id "ENST00000514184"; gene_name "ELOVL6"; ref_gene_id "ENSG00000170522";
chr4	StringTie	exon	110051670	110051762	1000	-	.	gene_id "MSTRG.138902"; transcript_id "ENST00000514184"; exon_number "1"; gene_name "ELOVL6"; ref_gene_id "ENSG00000170522";
chr4	StringTie	exon	110059603	110059754	1000	-	.	gene_id "MSTRG.138902"; transcript_id "ENST00000514184"; exon_number "2"; gene_name "ELOVL6"; ref_gene_id "ENSG00000170522";
chr4	StringTie	exon	110093106	110093134	1000	-	.	gene_id "MSTRG.138902"; transcript_id "ENST00000514184"; exon_number "3"; gene_name "ELOVL6"; ref_gene_id "ENSG00000170522";
chr4	StringTie	exon	110105497	110105628	1000	-	.	gene_id "MSTRG.138902"; transcript_id "ENST00000514184"; exon_number "4"; gene_name "ELOVL6"; ref_gene_id "ENSG00000170522";
chr4	StringTie	exon	110198247	110198367	1000	-	.	gene_id "MSTRG.138902"; transcript_id "ENST00000514184"; exon_number "5"; gene_name "ELOVL6"; ref_gene_id "ENSG00000170522";
chr4	StringTie	exon	110199100	110199179	1000	-	.	gene_id "MSTRG.138902"; transcript_id "ENST00000514184"; exon_number "6"; gene_name "ELOVL6"; ref_gene_id "ENSG00000170522";
chr4	StringTie	transcript	110045735	110071893	1000	-	.	gene_id "MSTRG.138902"; transcript_id "MSTRG.138902.1";
chr4	StringTie	exon	110045735	110051762	1000	-	.	gene_id "MSTRG.138902"; transcript_id "MSTRG.138902.1"; exon_number "1";
chr4	StringTie	exon	110059603	110059754	1000	-	.	gene_id "MSTRG.138902"; transcript_id "MSTRG.138902.1"; exon_number "2";
chr4	StringTie	exon	110071869	110071893	1000	-	.	gene_id "MSTRG.138902"; transcript_id "MSTRG.138902.1"; exon_number "3";
chr4	StringTie	transcript	110045846	110072862	1000	-	.	gene_id "MSTRG.138902"; transcript_id "MSTRG.138902.10";
chr4	StringTie	exon	110045846	110051762	1000	-	.	gene_id "MSTRG.138902"; transcript_id "MSTRG.138902.10"; exon_number "1";
chr4	StringTie	exon	110059603	110059754	1000	-	.	gene_id "MSTRG.138902"; transcript_id "MSTRG.138902.10"; exon_number "2";
chr4	StringTie	exon	110072702	110072862	1000	-	.	gene_id "MSTRG.138902"; transcript_id "MSTRG.138902.10"; exon_number "3";
chr4	StringTie	transcript	110045846	110199179	1000	-	.	gene_id "MSTRG.138902"; transcript_id "MSTRG.138902.11";
chr4	StringTie	exon	110045846	110051208	1000	-	.	gene_id "MSTRG.138902"; transcript_id "MSTRG.138902.11"; exon_number "1";
chr4	StringTie	exon	110051252	110051762	1000	-	.	gene_id "MSTRG.138902"; transcript_id "MSTRG.138902.11"; exon_number "2";
chr4	StringTie	exon	110059603	110059754	1000	-	.	gene_id "MSTRG.138902"; transcript_id "MSTRG.138902.11"; exon_number "3";
chr4	StringTie	exon	110093106	110093134	1000	-	.	gene_id "MSTRG.138902"; transcript_id "MSTRG.138902.11"; exon_number "4";
chr4	StringTie	exon	110105497	110105628	1000	-	.	gene_id "MSTRG.138902"; transcript_id "MSTRG.138902.11"; exon_number "5";
chr4	StringTie	exon	110198247	110198367	1000	-	.	gene_id "MSTRG.138902"; transcript_id "MSTRG.138902.11"; exon_number "6";
chr4	StringTie	exon	110199100	110199179	1000	-	.	gene_id "MSTRG.138902"; transcript_id "MSTRG.138902.11"; exon_number "7";
chr4	StringTie	transcript	110045850	110199179	1000	-	.	gene_id "MSTRG.138902"; transcript_id "MSTRG.138902.13";
chr4	StringTie	exon	110045850	110050362	1000	-	.	gene_id "MSTRG.138902"; transcript_id "MSTRG.138902.13"; exon_number "1";
chr4	StringTie	exon	110050400	110051762	1000	-	.	gene_id "MSTRG.138902"; transcript_id "MSTRG.138902.13"; exon_number "2";
chr4	StringTie	exon	110059603	110059754	1000	-	.	gene_id "MSTRG.138902"; transcript_id "MSTRG.138902.13"; exon_number "3";
chr4	StringTie	exon	110093106	110093134	1000	-	.	gene_id "MSTRG.138902"; transcript_id "MSTRG.138902.13"; exon_number "4";
chr4	StringTie	exon	110105497	110105628	1000	-	.	gene_id "MSTRG.138902"; transcript_id "MSTRG.138902.13"; exon_number "5";
chr4	StringTie	exon	110198247	110198367	1000	-	.	gene_id "MSTRG.138902"; transcript_id "MSTRG.138902.13"; exon_number "6";
chr4	StringTie	exon	110199100	110199179	1000	-	.	gene_id "MSTRG.138902"; transcript_id "MSTRG.138902.13"; exon_number "7";
chr4	StringTie	transcript	110045851	110199218	1000	-	.	gene_id "MSTRG.138902"; transcript_id "MSTRG.138902.14";
chr4	StringTie	exon	110045851	110048859	1000	-	.	gene_id "MSTRG.138902"; transcript_id "MSTRG.138902.14"; exon_number "1";
chr4	StringTie	exon	110049494	110051762	1000	-	.	gene_id "MSTRG.138902"; transcript_id "MSTRG.138902.14"; exon_number "2";
chr4	StringTie	exon	110059603	110059754	1000	-	.	gene_id "MSTRG.138902"; transcript_id "MSTRG.138902.14"; exon_number "3";
chr4	StringTie	exon	110105497	110105628	1000	-	.	gene_id "MSTRG.138902"; transcript_id "MSTRG.138902.14"; exon_number "4";
chr4	StringTie	exon	110198247	110198367	1000	-	.	gene_id "MSTRG.138902"; transcript_id "MSTRG.138902.14"; exon_number "5";
chr4	StringTie	exon	110199100	110199218	1000	-	.	gene_id "MSTRG.138902"; transcript_id "MSTRG.138902.14"; exon_number "6";
chr4	StringTie	transcript	110045861	110072197	1000	-	.	gene_id "MSTRG.138902"; transcript_id "MSTRG.138902.15";
chr4	StringTie	exon	110045861	110051762	1000	-	.	gene_id "MSTRG.138902"; transcript_id "MSTRG.138902.15"; exon_number "1";
chr4	StringTie	exon	110059603	110059754	1000	-	.	gene_id "MSTRG.138902"; transcript_id "MSTRG.138902.15"; exon_number "2";
chr4	StringTie	exon	110072181	110072197	1000	-	.	gene_id "MSTRG.138902"; transcript_id "MSTRG.138902.15"; exon_number "3";
chr4	StringTie	transcript	110045875	110060226	1000	-	.	gene_id "MSTRG.138902"; transcript_id "MSTRG.138902.16";
chr4	StringTie	exon	110045875	110051762	1000	-	.	gene_id "MSTRG.138902"; transcript_id "MSTRG.138902.16"; exon_number "1";
chr4	StringTie	exon	110059603	110059754	1000	-	.	gene_id "MSTRG.138902"; transcript_id "MSTRG.138902.16"; exon_number "2";
chr4	StringTie	exon	110060211	110060226	1000	-	.	gene_id "MSTRG.138902"; transcript_id "MSTRG.138902.16"; exon_number "3";
chr4	StringTie	transcript	110045894	110073206	1000	-	.	gene_id "MSTRG.138902"; transcript_id "MSTRG.138902.17";
chr4	StringTie	exon	110045894	110051762	1000	-	.	gene_id "MSTRG.138902"; transcript_id "MSTRG.138902.17"; exon_number "1";
chr4	StringTie	exon	110059603	110059754	1000	-	.	gene_id "MSTRG.138902"; transcript_id "MSTRG.138902.17"; exon_number "2";
chr4	StringTie	exon	110073181	110073206	1000	-	.	gene_id "MSTRG.138902"; transcript_id "MSTRG.138902.17"; exon_number "3";
chr4	StringTie	transcript	110045786	110105702	1000	-	.	gene_id "MSTRG.138902"; transcript_id "MSTRG.138902.2";
chr4	StringTie	exon	110045786	110051762	1000	-	.	gene_id "MSTRG.138902"; transcript_id "MSTRG.138902.2"; exon_number "1";
chr4	StringTie	exon	110059603	110059754	1000	-	.	gene_id "MSTRG.138902"; transcript_id "MSTRG.138902.2"; exon_number "2";
chr4	StringTie	exon	110080108	110080269	1000	-	.	gene_id "MSTRG.138902"; transcript_id "MSTRG.138902.2"; exon_number "3";
chr4	StringTie	exon	110105497	110105702	1000	-	.	gene_id "MSTRG.138902"; transcript_id "MSTRG.138902.2"; exon_number "4";
chr4	StringTie	transcript	110074433	110105652	1000	-	.	gene_id "MSTRG.138902"; transcript_id "MSTRG.138902.24";
chr4	StringTie	exon	110074433	110074899	1000	-	.	gene_id "MSTRG.138902"; transcript_id "MSTRG.138902.24"; exon_number "1";
chr4	StringTie	exon	110093106	110093134	1000	-	.	gene_id "MSTRG.138902"; transcript_id "MSTRG.138902.24"; exon_number "2";
chr4	StringTie	exon	110105497	110105652	1000	-	.	gene_id "MSTRG.138902"; transcript_id "MSTRG.138902.24"; exon_number "3";
chr4	StringTie	transcript	110074689	110105735	1000	-	.	gene_id "MSTRG.138902"; transcript_id "MSTRG.138902.25";
chr4	StringTie	exon	110074689	110074899	1000	-	.	gene_id "MSTRG.138902"; transcript_id "MSTRG.138902.25"; exon_number "1";
chr4	StringTie	exon	110094533	110094632	1000	-	.	gene_id "MSTRG.138902"; transcript_id "MSTRG.138902.25"; exon_number "2";
chr4	StringTie	exon	110105497	110105735	1000	-	.	gene_id "MSTRG.138902"; transcript_id "MSTRG.138902.25"; exon_number "3";
chr4	StringTie	transcript	110093534	110105629	1000	-	.	gene_id "MSTRG.138902"; transcript_id "MSTRG.138902.26";
chr4	StringTie	exon	110093534	110093614	1000	-	.	gene_id "MSTRG.138902"; transcript_id "MSTRG.138902.26"; exon_number "1";
chr4	StringTie	exon	110105497	110105629	1000	-	.	gene_id "MSTRG.138902"; transcript_id "MSTRG.138902.26"; exon_number "2";
chr4	StringTie	transcript	110096353	110105630	1000	-	.	gene_id "MSTRG.138902"; transcript_id "MSTRG.138902.27";
chr4	StringTie	exon	110096353	110096452	1000	-	.	gene_id "MSTRG.138902"; transcript_id "MSTRG.138902.27"; exon_number "1";
chr4	StringTie	exon	110105497	110105630	1000	-	.	gene_id "MSTRG.138902"; transcript_id "MSTRG.138902.27"; exon_number "2";
chr4	StringTie	transcript	110099752	110105675	1000	-	.	gene_id "MSTRG.138902"; transcript_id "MSTRG.138902.28";
chr4	StringTie	exon	110099752	110099772	1000	-	.	gene_id "MSTRG.138902"; transcript_id "MSTRG.138902.28"; exon_number "1";
chr4	StringTie	exon	110105497	110105675	1000	-	.	gene_id "MSTRG.138902"; transcript_id "MSTRG.138902.28"; exon_number "2";
chr4	StringTie	transcript	110187554	110198621	1000	-	.	gene_id "MSTRG.138902"; transcript_id "MSTRG.138902.29";
chr4	StringTie	exon	110187554	110187693	1000	-	.	gene_id "MSTRG.138902"; transcript_id "MSTRG.138902.29"; exon_number "1";
chr4	StringTie	exon	110198247	110198621	1000	-	.	gene_id "MSTRG.138902"; transcript_id "MSTRG.138902.29"; exon_number "2";
chr4	StringTie	transcript	110045812	110067614	1000	-	.	gene_id "MSTRG.138902"; transcript_id "MSTRG.138902.3";
chr4	StringTie	exon	110045812	110051762	1000	-	.	gene_id "MSTRG.138902"; transcript_id "MSTRG.138902.3"; exon_number "1";
chr4	StringTie	exon	110059603	110059754	1000	-	.	gene_id "MSTRG.138902"; transcript_id "MSTRG.138902.3"; exon_number "2";
chr4	StringTie	exon	110067516	110067614	1000	-	.	gene_id "MSTRG.138902"; transcript_id "MSTRG.138902.3"; exon_number "3";
chr4	StringTie	transcript	110188251	110198630	1000	-	.	gene_id "MSTRG.138902"; transcript_id "MSTRG.138902.30";
chr4	StringTie	exon	110188251	110188886	1000	-	.	gene_id "MSTRG.138902"; transcript_id "MSTRG.138902.30"; exon_number "1";
chr4	StringTie	exon	110198247	110198367	1000	-	.	gene_id "MSTRG.138902"; transcript_id "MSTRG.138902.30"; exon_number "2";
chr4	StringTie	exon	110198522	110198630	1000	-	.	gene_id "MSTRG.138902"; transcript_id "MSTRG.138902.30"; exon_number "3";
chr4	StringTie	transcript	110193662	110199184	1000	-	.	gene_id "MSTRG.138902"; transcript_id "MSTRG.138902.31";
chr4	StringTie	exon	110193662	110197974	1000	-	.	gene_id "MSTRG.138902"; transcript_id "MSTRG.138902.31"; exon_number "1";
chr4	StringTie	exon	110198247	110198367	1000	-	.	gene_id "MSTRG.138902"; transcript_id "MSTRG.138902.31"; exon_number "2";
chr4	StringTie	exon	110198522	110199184	1000	-	.	gene_id "MSTRG.138902"; transcript_id "MSTRG.138902.31"; exon_number "3";
chr4	StringTie	transcript	110197107	110199302	1000	-	.	gene_id "MSTRG.138902"; transcript_id "MSTRG.138902.32";
chr4	StringTie	exon	110197107	110197974	1000	-	.	gene_id "MSTRG.138902"; transcript_id "MSTRG.138902.32"; exon_number "1";
chr4	StringTie	exon	110198247	110198367	1000	-	.	gene_id "MSTRG.138902"; transcript_id "MSTRG.138902.32"; exon_number "2";
chr4	StringTie	exon	110199100	110199302	1000	-	.	gene_id "MSTRG.138902"; transcript_id "MSTRG.138902.32"; exon_number "3";
chr4	StringTie	transcript	110197411	110199029	1000	-	.	gene_id "MSTRG.138902"; transcript_id "MSTRG.138902.33";
chr4	StringTie	exon	110197411	110197883	1000	-	.	gene_id "MSTRG.138902"; transcript_id "MSTRG.138902.33"; exon_number "1";
chr4	StringTie	exon	110198247	110198367	1000	-	.	gene_id "MSTRG.138902"; transcript_id "MSTRG.138902.33"; exon_number "2";
chr4	StringTie	exon	110198522	110199029	1000	-	.	gene_id "MSTRG.138902"; transcript_id "MSTRG.138902.33"; exon_number "3";
chr4	StringTie	transcript	110197535	110199191	1000	-	.	gene_id "MSTRG.138902"; transcript_id "MSTRG.138902.34";
chr4	StringTie	exon	110197535	110197974	1000	-	.	gene_id "MSTRG.138902"; transcript_id "MSTRG.138902.34"; exon_number "1";
chr4	StringTie	exon	110198247	110198365	1000	-	.	gene_id "MSTRG.138902"; transcript_id "MSTRG.138902.34"; exon_number "2";
chr4	StringTie	exon	110199100	110199191	1000	-	.	gene_id "MSTRG.138902"; transcript_id "MSTRG.138902.34"; exon_number "3";
chr4	StringTie	transcript	110197647	110198857	1000	-	.	gene_id "MSTRG.138902"; transcript_id "MSTRG.138902.35";
chr4	StringTie	exon	110197647	110197974	1000	-	.	gene_id "MSTRG.138902"; transcript_id "MSTRG.138902.35"; exon_number "1";
chr4	StringTie	exon	110198247	110198367	1000	-	.	gene_id "MSTRG.138902"; transcript_id "MSTRG.138902.35"; exon_number "2";
chr4	StringTie	exon	110198842	110198857	1000	-	.	gene_id "MSTRG.138902"; transcript_id "MSTRG.138902.35"; exon_number "3";
chr4	StringTie	transcript	110045846	110071547	1000	-	.	gene_id "MSTRG.138902"; transcript_id "MSTRG.138902.4";
chr4	StringTie	exon	110045846	110051762	1000	-	.	gene_id "MSTRG.138902"; transcript_id "MSTRG.138902.4"; exon_number "1";
chr4	StringTie	exon	110059603	110059754	1000	-	.	gene_id "MSTRG.138902"; transcript_id "MSTRG.138902.4"; exon_number "2";
chr4	StringTie	exon	110070739	110071547	1000	-	.	gene_id "MSTRG.138902"; transcript_id "MSTRG.138902.4"; exon_number "3";
chr4	StringTie	transcript	110045846	110060225	1000	-	.	gene_id "MSTRG.138902"; transcript_id "MSTRG.138902.5";
chr4	StringTie	exon	110045846	110051762	1000	-	.	gene_id "MSTRG.138902"; transcript_id "MSTRG.138902.5"; exon_number "1";
chr4	StringTie	exon	110059603	110059754	1000	-	.	gene_id "MSTRG.138902"; transcript_id "MSTRG.138902.5"; exon_number "2";
chr4	StringTie	exon	110059963	110060225	1000	-	.	gene_id "MSTRG.138902"; transcript_id "MSTRG.138902.5"; exon_number "3";
chr4	StringTie	transcript	110045846	110070761	1000	-	.	gene_id "MSTRG.138902"; transcript_id "MSTRG.138902.6";
chr4	StringTie	exon	110045846	110051762	1000	-	.	gene_id "MSTRG.138902"; transcript_id "MSTRG.138902.6"; exon_number "1";
chr4	StringTie	exon	110059603	110059754	1000	-	.	gene_id "MSTRG.138902"; transcript_id "MSTRG.138902.6"; exon_number "2";
chr4	StringTie	exon	110070384	110070761	1000	-	.	gene_id "MSTRG.138902"; transcript_id "MSTRG.138902.6"; exon_number "3";
chr4	StringTie	transcript	110045846	110199292	1000	-	.	gene_id "MSTRG.138902"; transcript_id "MSTRG.138902.7";
chr4	StringTie	exon	110045846	110051762	1000	-	.	gene_id "MSTRG.138902"; transcript_id "MSTRG.138902.7"; exon_number "1";
chr4	StringTie	exon	110059603	110059754	1000	-	.	gene_id "MSTRG.138902"; transcript_id "MSTRG.138902.7"; exon_number "2";
chr4	StringTie	exon	110105497	110105628	1000	-	.	gene_id "MSTRG.138902"; transcript_id "MSTRG.138902.7"; exon_number "3";
chr4	StringTie	exon	110198247	110198367	1000	-	.	gene_id "MSTRG.138902"; transcript_id "MSTRG.138902.7"; exon_number "4";
chr4	StringTie	exon	110199100	110199292	1000	-	.	gene_id "MSTRG.138902"; transcript_id "MSTRG.138902.7"; exon_number "5";
chr4	StringTie	transcript	110045846	110198896	1000	-	.	gene_id "MSTRG.138902"; transcript_id "MSTRG.138902.8";
chr4	StringTie	exon	110045846	110051762	1000	-	.	gene_id "MSTRG.138902"; transcript_id "MSTRG.138902.8"; exon_number "1";
chr4	StringTie	exon	110051999	110052103	1000	-	.	gene_id "MSTRG.138902"; transcript_id "MSTRG.138902.8"; exon_number "2";
chr4	StringTie	exon	110059603	110059754	1000	-	.	gene_id "MSTRG.138902"; transcript_id "MSTRG.138902.8"; exon_number "3";
chr4	StringTie	exon	110093106	110093134	1000	-	.	gene_id "MSTRG.138902"; transcript_id "MSTRG.138902.8"; exon_number "4";
chr4	StringTie	exon	110105497	110105628	1000	-	.	gene_id "MSTRG.138902"; transcript_id "MSTRG.138902.8"; exon_number "5";
chr4	StringTie	exon	110198247	110198367	1000	-	.	gene_id "MSTRG.138902"; transcript_id "MSTRG.138902.8"; exon_number "6";
chr4	StringTie	exon	110198842	110198896	1000	-	.	gene_id "MSTRG.138902"; transcript_id "MSTRG.138902.8"; exon_number "7";
chr4	StringTie	transcript	110045846	110105631	1000	-	.	gene_id "MSTRG.138902"; transcript_id "MSTRG.138902.9";
chr4	StringTie	exon	110045846	110051762	1000	-	.	gene_id "MSTRG.138902"; transcript_id "MSTRG.138902.9"; exon_number "1";
chr4	StringTie	exon	110059603	110059754	1000	-	.	gene_id "MSTRG.138902"; transcript_id "MSTRG.138902.9"; exon_number "2";
chr4	StringTie	exon	110080112	110080269	1000	-	.	gene_id "MSTRG.138902"; transcript_id "MSTRG.138902.9"; exon_number "3";
chr4	StringTie	exon	110093106	110093134	1000	-	.	gene_id "MSTRG.138902"; transcript_id "MSTRG.138902.9"; exon_number "4";
chr4	StringTie	exon	110105497	110105631	1000	-	.	gene_id "MSTRG.138902"; transcript_id "MSTRG.138902.9"; exon_number "5";
chr4	StringTie	transcript	110108574	110120437	1000	+	.	gene_id "MSTRG.138903"; transcript_id "MSTRG.138903.1";
chr4	StringTie	exon	110108574	110108720	1000	+	.	gene_id "MSTRG.138903"; transcript_id "MSTRG.138903.1"; exon_number "1";
chr4	StringTie	exon	110110581	110110709	1000	+	.	gene_id "MSTRG.138903"; transcript_id "MSTRG.138903.1"; exon_number "2";
chr4	StringTie	exon	110119901	110120437	1000	+	.	gene_id "MSTRG.138903"; transcript_id "MSTRG.138903.1"; exon_number "3";
chr4	StringTie	transcript	110108657	110112246	1000	+	.	gene_id "MSTRG.138903"; transcript_id "MSTRG.138903.2";
chr4	StringTie	exon	110108657	110108720	1000	+	.	gene_id "MSTRG.138903"; transcript_id "MSTRG.138903.2"; exon_number "1";
chr4	StringTie	exon	110110581	110110709	1000	+	.	gene_id "MSTRG.138903"; transcript_id "MSTRG.138903.2"; exon_number "2";
chr4	StringTie	exon	110112024	110112246	1000	+	.	gene_id "MSTRG.138903"; transcript_id "MSTRG.138903.2"; exon_number "3";
chr4	StringTie	transcript	110117736	110118070	1000	+	.	gene_id "MSTRG.138904"; transcript_id "ENST00000582762"; gene_name "RN7SL275P"; ref_gene_id "ENSG00000263940";
chr4	StringTie	exon	110117736	110118070	1000	+	.	gene_id "MSTRG.138904"; transcript_id "ENST00000582762"; exon_number "1"; gene_name "RN7SL275P"; ref_gene_id "ENSG00000263940";
chr4	StringTie	transcript	110134709	110141218	1000	+	.	gene_id "MSTRG.138905"; transcript_id "MSTRG.138905.1";
chr4	StringTie	exon	110134709	110135029	1000	+	.	gene_id "MSTRG.138905"; transcript_id "MSTRG.138905.1"; exon_number "1";
chr4	StringTie	exon	110135691	110135868	1000	+	.	gene_id "MSTRG.138905"; transcript_id "MSTRG.138905.1"; exon_number "2";
chr4	StringTie	exon	110141084	110141218	1000	+	.	gene_id "MSTRG.138905"; transcript_id "MSTRG.138905.1"; exon_number "3";
chr4	StringTie	transcript	110146374	110147248	1000	+	.	gene_id "MSTRG.138906"; transcript_id "ENST00000511559"; gene_name "RP11-115A14.1"; ref_gene_id "ENSG00000248200";
chr4	StringTie	exon	110146374	110146703	1000	+	.	gene_id "MSTRG.138906"; transcript_id "ENST00000511559"; exon_number "1"; gene_name "RP11-115A14.1"; ref_gene_id "ENSG00000248200";
chr4	StringTie	exon	110147008	110147248	1000	+	.	gene_id "MSTRG.138906"; transcript_id "ENST00000511559"; exon_number "2"; gene_name "RP11-115A14.1"; ref_gene_id "ENSG00000248200";
chr4	StringTie	transcript	110207438	110208226	1000	.	.	gene_id "MSTRG.138907"; transcript_id "MSTRG.138907.1";
chr4	StringTie	exon	110207438	110208226	1000	.	.	gene_id "MSTRG.138907"; transcript_id "MSTRG.138907.1"; exon_number "1";
chr4	StringTie	transcript	110208834	110209143	1000	.	.	gene_id "MSTRG.138908"; transcript_id "MSTRG.138908.1";
chr4	StringTie	exon	110208834	110209143	1000	.	.	gene_id "MSTRG.138908"; transcript_id "MSTRG.138908.1"; exon_number "1";
chr4	StringTie	transcript	110211408	110219614	1000	.	.	gene_id "MSTRG.138909"; transcript_id "MSTRG.138909.1";
chr4	StringTie	exon	110211408	110219614	1000	.	.	gene_id "MSTRG.138909"; transcript_id "MSTRG.138909.1"; exon_number "1";
chr1	StringTie	transcript	195238355	195238559	1000	.	.	gene_id "MSTRG.13891"; transcript_id "MSTRG.13891.1";
chr1	StringTie	exon	195238355	195238559	1000	.	.	gene_id "MSTRG.13891"; transcript_id "MSTRG.13891.1"; exon_number "1";
chr4	StringTie	transcript	110221409	110221735	1000	.	.	gene_id "MSTRG.138910"; transcript_id "MSTRG.138910.1";
chr4	StringTie	exon	110221409	110221735	1000	.	.	gene_id "MSTRG.138910"; transcript_id "MSTRG.138910.1"; exon_number "1";
chr4	StringTie	transcript	110222277	110222982	1000	.	.	gene_id "MSTRG.138911"; transcript_id "MSTRG.138911.1";
chr4	StringTie	exon	110222277	110222982	1000	.	.	gene_id "MSTRG.138911"; transcript_id "MSTRG.138911.1"; exon_number "1";
chr4	StringTie	transcript	110223309	110224025	1000	.	.	gene_id "MSTRG.138912"; transcript_id "MSTRG.138912.1";
chr4	StringTie	exon	110223309	110224025	1000	.	.	gene_id "MSTRG.138912"; transcript_id "MSTRG.138912.1"; exon_number "1";
chr4	StringTie	transcript	110224305	110225000	1000	.	.	gene_id "MSTRG.138913"; transcript_id "MSTRG.138913.1";
chr4	StringTie	exon	110224305	110225000	1000	.	.	gene_id "MSTRG.138913"; transcript_id "MSTRG.138913.1"; exon_number "1";
chr4	StringTie	transcript	110225862	110228134	1000	.	.	gene_id "MSTRG.138914"; transcript_id "MSTRG.138914.1";
chr4	StringTie	exon	110225862	110228134	1000	.	.	gene_id "MSTRG.138914"; transcript_id "MSTRG.138914.1"; exon_number "1";
chr4	StringTie	transcript	110231666	110234940	1000	.	.	gene_id "MSTRG.138915"; transcript_id "MSTRG.138915.1";
chr4	StringTie	exon	110231666	110234940	1000	.	.	gene_id "MSTRG.138915"; transcript_id "MSTRG.138915.1"; exon_number "1";
chr4	StringTie	transcript	110238371	110239732	1000	.	.	gene_id "MSTRG.138916"; transcript_id "MSTRG.138916.1";
chr4	StringTie	exon	110238371	110239732	1000	.	.	gene_id "MSTRG.138916"; transcript_id "MSTRG.138916.1"; exon_number "1";
chr4	StringTie	transcript	110244315	110244572	1000	.	.	gene_id "MSTRG.138917"; transcript_id "MSTRG.138917.1";
chr4	StringTie	exon	110244315	110244572	1000	.	.	gene_id "MSTRG.138917"; transcript_id "MSTRG.138917.1"; exon_number "1";
chr4	StringTie	transcript	110247095	110252655	1000	+	.	gene_id "MSTRG.138918"; transcript_id "MSTRG.138918.1";
chr4	StringTie	exon	110247095	110247178	1000	+	.	gene_id "MSTRG.138918"; transcript_id "MSTRG.138918.1"; exon_number "1";
chr4	StringTie	exon	110250632	110250796	1000	+	.	gene_id "MSTRG.138918"; transcript_id "MSTRG.138918.1"; exon_number "2";
chr4	StringTie	exon	110251959	110252061	1000	+	.	gene_id "MSTRG.138918"; transcript_id "MSTRG.138918.1"; exon_number "3";
chr4	StringTie	exon	110252629	110252655	1000	+	.	gene_id "MSTRG.138918"; transcript_id "MSTRG.138918.1"; exon_number "4";
chr4	StringTie	transcript	110250238	110316957	1000	+	.	gene_id "MSTRG.138918"; transcript_id "MSTRG.138918.10";
chr4	StringTie	exon	110250238	110250355	1000	+	.	gene_id "MSTRG.138918"; transcript_id "MSTRG.138918.10"; exon_number "1";
chr4	StringTie	exon	110251959	110252061	1000	+	.	gene_id "MSTRG.138918"; transcript_id "MSTRG.138918.10"; exon_number "2";
chr4	StringTie	exon	110303816	110303911	1000	+	.	gene_id "MSTRG.138918"; transcript_id "MSTRG.138918.10"; exon_number "3";
chr4	StringTie	exon	110304803	110304903	1000	+	.	gene_id "MSTRG.138918"; transcript_id "MSTRG.138918.10"; exon_number "4";
chr4	StringTie	exon	110316819	110316957	1000	+	.	gene_id "MSTRG.138918"; transcript_id "MSTRG.138918.10"; exon_number "5";
chr4	StringTie	transcript	110298876	110319033	1000	+	.	gene_id "MSTRG.138918"; transcript_id "MSTRG.138918.11";
chr4	StringTie	exon	110298876	110304903	1000	+	.	gene_id "MSTRG.138918"; transcript_id "MSTRG.138918.11"; exon_number "1";
chr4	StringTie	exon	110317996	110319033	1000	+	.	gene_id "MSTRG.138918"; transcript_id "MSTRG.138918.11"; exon_number "2";
chr4	StringTie	transcript	110303540	110316957	1000	+	.	gene_id "MSTRG.138918"; transcript_id "MSTRG.138918.12";
chr4	StringTie	exon	110303540	110303911	1000	+	.	gene_id "MSTRG.138918"; transcript_id "MSTRG.138918.12"; exon_number "1";
chr4	StringTie	exon	110304822	110304903	1000	+	.	gene_id "MSTRG.138918"; transcript_id "MSTRG.138918.12"; exon_number "2";
chr4	StringTie	exon	110316819	110316957	1000	+	.	gene_id "MSTRG.138918"; transcript_id "MSTRG.138918.12"; exon_number "3";
chr4	StringTie	transcript	110344450	110353872	1000	+	.	gene_id "MSTRG.138918"; transcript_id "MSTRG.138918.13";
chr4	StringTie	exon	110344450	110344658	1000	+	.	gene_id "MSTRG.138918"; transcript_id "MSTRG.138918.13"; exon_number "1";
chr4	StringTie	exon	110350216	110350323	1000	+	.	gene_id "MSTRG.138918"; transcript_id "MSTRG.138918.13"; exon_number "2";
chr4	StringTie	exon	110350634	110353872	1000	+	.	gene_id "MSTRG.138918"; transcript_id "MSTRG.138918.13"; exon_number "3";
chr4	StringTie	transcript	110344506	110356176	1000	+	.	gene_id "MSTRG.138918"; transcript_id "MSTRG.138918.14";
chr4	StringTie	exon	110344506	110344658	1000	+	.	gene_id "MSTRG.138918"; transcript_id "MSTRG.138918.14"; exon_number "1";
chr4	StringTie	exon	110350216	110350323	1000	+	.	gene_id "MSTRG.138918"; transcript_id "MSTRG.138918.14"; exon_number "2";
chr4	StringTie	exon	110355942	110356176	1000	+	.	gene_id "MSTRG.138918"; transcript_id "MSTRG.138918.14"; exon_number "3";
chr4	StringTie	transcript	110346060	110353119	1000	+	.	gene_id "MSTRG.138918"; transcript_id "MSTRG.138918.15";
chr4	StringTie	exon	110346060	110346105	1000	+	.	gene_id "MSTRG.138918"; transcript_id "MSTRG.138918.15"; exon_number "1";
chr4	StringTie	exon	110350216	110350323	1000	+	.	gene_id "MSTRG.138918"; transcript_id "MSTRG.138918.15"; exon_number "2";
chr4	StringTie	exon	110350634	110353119	1000	+	.	gene_id "MSTRG.138918"; transcript_id "MSTRG.138918.15"; exon_number "3";
chr4	StringTie	transcript	110250050	110273941	1000	+	.	gene_id "MSTRG.138918"; transcript_id "MSTRG.138918.2";
chr4	StringTie	exon	110250050	110250355	1000	+	.	gene_id "MSTRG.138918"; transcript_id "MSTRG.138918.2"; exon_number "1";
chr4	StringTie	exon	110250632	110250796	1000	+	.	gene_id "MSTRG.138918"; transcript_id "MSTRG.138918.2"; exon_number "2";
chr4	StringTie	exon	110251959	110252061	1000	+	.	gene_id "MSTRG.138918"; transcript_id "MSTRG.138918.2"; exon_number "3";
chr4	StringTie	exon	110273306	110273941	1000	+	.	gene_id "MSTRG.138918"; transcript_id "MSTRG.138918.2"; exon_number "4";
chr4	StringTie	transcript	110250064	110351281	1000	+	.	gene_id "MSTRG.138918"; transcript_id "MSTRG.138918.3";
chr4	StringTie	exon	110250064	110250355	1000	+	.	gene_id "MSTRG.138918"; transcript_id "MSTRG.138918.3"; exon_number "1";
chr4	StringTie	exon	110251959	110252061	1000	+	.	gene_id "MSTRG.138918"; transcript_id "MSTRG.138918.3"; exon_number "2";
chr4	StringTie	exon	110350216	110350323	1000	+	.	gene_id "MSTRG.138918"; transcript_id "MSTRG.138918.3"; exon_number "3";
chr4	StringTie	exon	110350634	110351281	1000	+	.	gene_id "MSTRG.138918"; transcript_id "MSTRG.138918.3"; exon_number "4";
chr4	StringTie	transcript	110250094	110253500	1000	+	.	gene_id "MSTRG.138918"; transcript_id "MSTRG.138918.4";
chr4	StringTie	exon	110250094	110250355	1000	+	.	gene_id "MSTRG.138918"; transcript_id "MSTRG.138918.4"; exon_number "1";
chr4	StringTie	exon	110250632	110250796	1000	+	.	gene_id "MSTRG.138918"; transcript_id "MSTRG.138918.4"; exon_number "2";
chr4	StringTie	exon	110251959	110252061	1000	+	.	gene_id "MSTRG.138918"; transcript_id "MSTRG.138918.4"; exon_number "3";
chr4	StringTie	exon	110252629	110253500	1000	+	.	gene_id "MSTRG.138918"; transcript_id "MSTRG.138918.4"; exon_number "4";
chr4	StringTie	transcript	110250183	110265394	1000	+	.	gene_id "MSTRG.138918"; transcript_id "MSTRG.138918.5";
chr4	StringTie	exon	110250183	110250355	1000	+	.	gene_id "MSTRG.138918"; transcript_id "MSTRG.138918.5"; exon_number "1";
chr4	StringTie	exon	110250632	110250796	1000	+	.	gene_id "MSTRG.138918"; transcript_id "MSTRG.138918.5"; exon_number "2";
chr4	StringTie	exon	110251959	110252061	1000	+	.	gene_id "MSTRG.138918"; transcript_id "MSTRG.138918.5"; exon_number "3";
chr4	StringTie	exon	110265126	110265394	1000	+	.	gene_id "MSTRG.138918"; transcript_id "MSTRG.138918.5"; exon_number "4";
chr4	StringTie	transcript	110250194	110273933	1000	+	.	gene_id "MSTRG.138918"; transcript_id "MSTRG.138918.6";
chr4	StringTie	exon	110250194	110250355	1000	+	.	gene_id "MSTRG.138918"; transcript_id "MSTRG.138918.6"; exon_number "1";
chr4	StringTie	exon	110250632	110250796	1000	+	.	gene_id "MSTRG.138918"; transcript_id "MSTRG.138918.6"; exon_number "2";
chr4	StringTie	exon	110251959	110252061	1000	+	.	gene_id "MSTRG.138918"; transcript_id "MSTRG.138918.6"; exon_number "3";
chr4	StringTie	exon	110273458	110273933	1000	+	.	gene_id "MSTRG.138918"; transcript_id "MSTRG.138918.6"; exon_number "4";
chr4	StringTie	transcript	110250196	110266910	1000	+	.	gene_id "MSTRG.138918"; transcript_id "MSTRG.138918.7";
chr4	StringTie	exon	110250196	110250355	1000	+	.	gene_id "MSTRG.138918"; transcript_id "MSTRG.138918.7"; exon_number "1";
chr4	StringTie	exon	110250632	110250796	1000	+	.	gene_id "MSTRG.138918"; transcript_id "MSTRG.138918.7"; exon_number "2";
chr4	StringTie	exon	110251959	110252061	1000	+	.	gene_id "MSTRG.138918"; transcript_id "MSTRG.138918.7"; exon_number "3";
chr4	StringTie	exon	110264973	110266910	1000	+	.	gene_id "MSTRG.138918"; transcript_id "MSTRG.138918.7"; exon_number "4";
chr4	StringTie	transcript	110250208	110256951	1000	+	.	gene_id "MSTRG.138918"; transcript_id "MSTRG.138918.8";
chr4	StringTie	exon	110250208	110250355	1000	+	.	gene_id "MSTRG.138918"; transcript_id "MSTRG.138918.8"; exon_number "1";
chr4	StringTie	exon	110250632	110250796	1000	+	.	gene_id "MSTRG.138918"; transcript_id "MSTRG.138918.8"; exon_number "2";
chr4	StringTie	exon	110251959	110252061	1000	+	.	gene_id "MSTRG.138918"; transcript_id "MSTRG.138918.8"; exon_number "3";
chr4	StringTie	exon	110254871	110256951	1000	+	.	gene_id "MSTRG.138918"; transcript_id "MSTRG.138918.8"; exon_number "4";
chr4	StringTie	transcript	110250211	110262515	1000	+	.	gene_id "MSTRG.138918"; transcript_id "MSTRG.138918.9";
chr4	StringTie	exon	110250211	110250355	1000	+	.	gene_id "MSTRG.138918"; transcript_id "MSTRG.138918.9"; exon_number "1";
chr4	StringTie	exon	110250632	110250796	1000	+	.	gene_id "MSTRG.138918"; transcript_id "MSTRG.138918.9"; exon_number "2";
chr4	StringTie	exon	110251959	110252061	1000	+	.	gene_id "MSTRG.138918"; transcript_id "MSTRG.138918.9"; exon_number "3";
chr4	StringTie	exon	110262292	110262515	1000	+	.	gene_id "MSTRG.138918"; transcript_id "MSTRG.138918.9"; exon_number "4";
chr4	StringTie	transcript	110247626	110249688	1000	.	.	gene_id "MSTRG.138919"; transcript_id "MSTRG.138919.1";
chr4	StringTie	exon	110247626	110249688	1000	.	.	gene_id "MSTRG.138919"; transcript_id "MSTRG.138919.1"; exon_number "1";
chr1	StringTie	transcript	195252680	195260240	1000	.	.	gene_id "MSTRG.13892"; transcript_id "MSTRG.13892.1";
chr1	StringTie	exon	195252680	195260240	1000	.	.	gene_id "MSTRG.13892"; transcript_id "MSTRG.13892.1"; exon_number "1";
chr4	StringTie	transcript	110251871	110252099	1000	-	.	gene_id "MSTRG.138920"; transcript_id "ENST00000299671"; gene_name "HSBP1P2"; ref_gene_id "ENSG00000166530";
chr4	StringTie	exon	110251871	110252099	1000	-	.	gene_id "MSTRG.138920"; transcript_id "ENST00000299671"; exon_number "1"; gene_name "HSBP1P2"; ref_gene_id "ENSG00000166530";
chr4	StringTie	transcript	110264865	110265017	1000	-	.	gene_id "MSTRG.138921"; transcript_id "ENST00000503770"; gene_name "RP11-433B3.1"; ref_gene_id "ENSG00000250594";
chr4	StringTie	exon	110264865	110265017	1000	-	.	gene_id "MSTRG.138921"; transcript_id "ENST00000503770"; exon_number "1"; gene_name "RP11-433B3.1"; ref_gene_id "ENSG00000250594";
chr4	StringTie	transcript	110278185	110278291	1000	+	.	gene_id "MSTRG.138922"; transcript_id "ENST00000390858"; gene_name "RNU6-205P"; ref_gene_id "ENSG00000212160";
chr4	StringTie	exon	110278185	110278291	1000	+	.	gene_id "MSTRG.138922"; transcript_id "ENST00000390858"; exon_number "1"; gene_name "RNU6-205P"; ref_gene_id "ENSG00000212160";
chr4	StringTie	transcript	110291644	110293573	1000	+	.	gene_id "MSTRG.138923"; transcript_id "ENST00000502364"; gene_name "ZBED1P1"; ref_gene_id "ENSG00000250304";
chr4	StringTie	exon	110291644	110293573	1000	+	.	gene_id "MSTRG.138923"; transcript_id "ENST00000502364"; exon_number "1"; gene_name "ZBED1P1"; ref_gene_id "ENSG00000250304";
chr4	StringTie	transcript	110293626	110310899	1000	-	.	gene_id "MSTRG.138924"; transcript_id "MSTRG.138924.1";
chr4	StringTie	exon	110293626	110294367	1000	-	.	gene_id "MSTRG.138924"; transcript_id "MSTRG.138924.1"; exon_number "1";
chr4	StringTie	exon	110310846	110310899	1000	-	.	gene_id "MSTRG.138924"; transcript_id "MSTRG.138924.1"; exon_number "2";
chr4	StringTie	transcript	110330408	110332044	1000	.	.	gene_id "MSTRG.138925"; transcript_id "MSTRG.138925.1";
chr4	StringTie	exon	110330408	110332044	1000	.	.	gene_id "MSTRG.138925"; transcript_id "MSTRG.138925.1"; exon_number "1";
chr4	StringTie	transcript	110346955	110349108	1000	-	.	gene_id "MSTRG.138926"; transcript_id "MSTRG.138926.1";
chr4	StringTie	exon	110346955	110347213	1000	-	.	gene_id "MSTRG.138926"; transcript_id "MSTRG.138926.1"; exon_number "1";
chr4	StringTie	exon	110349092	110349108	1000	-	.	gene_id "MSTRG.138926"; transcript_id "MSTRG.138926.1"; exon_number "2";
chr4	StringTie	transcript	110362576	110363422	1000	.	.	gene_id "MSTRG.138927"; transcript_id "MSTRG.138927.1";
chr4	StringTie	exon	110362576	110363422	1000	.	.	gene_id "MSTRG.138927"; transcript_id "MSTRG.138927.1"; exon_number "1";
chr4	StringTie	transcript	110476073	110565285	1000	+	.	gene_id "MSTRG.138928"; transcript_id "ENST00000265162"; gene_name "ENPEP"; ref_gene_id "ENSG00000138792";
chr4	StringTie	exon	110476073	110477058	1000	+	.	gene_id "MSTRG.138928"; transcript_id "ENST00000265162"; exon_number "1"; gene_name "ENPEP"; ref_gene_id "ENSG00000138792";
chr4	StringTie	exon	110488541	110488682	1000	+	.	gene_id "MSTRG.138928"; transcript_id "ENST00000265162"; exon_number "2"; gene_name "ENPEP"; ref_gene_id "ENSG00000138792";
chr4	StringTie	exon	110491033	110491164	1000	+	.	gene_id "MSTRG.138928"; transcript_id "ENST00000265162"; exon_number "3"; gene_name "ENPEP"; ref_gene_id "ENSG00000138792";
chr4	StringTie	exon	110506637	110506757	1000	+	.	gene_id "MSTRG.138928"; transcript_id "ENST00000265162"; exon_number "4"; gene_name "ENPEP"; ref_gene_id "ENSG00000138792";
chr4	StringTie	exon	110509653	110509807	1000	+	.	gene_id "MSTRG.138928"; transcript_id "ENST00000265162"; exon_number "5"; gene_name "ENPEP"; ref_gene_id "ENSG00000138792";
chr4	StringTie	exon	110510245	110510358	1000	+	.	gene_id "MSTRG.138928"; transcript_id "ENST00000265162"; exon_number "6"; gene_name "ENPEP"; ref_gene_id "ENSG00000138792";
chr4	StringTie	exon	110513415	110513549	1000	+	.	gene_id "MSTRG.138928"; transcript_id "ENST00000265162"; exon_number "7"; gene_name "ENPEP"; ref_gene_id "ENSG00000138792";
chr4	StringTie	exon	110515377	110515442	1000	+	.	gene_id "MSTRG.138928"; transcript_id "ENST00000265162"; exon_number "8"; gene_name "ENPEP"; ref_gene_id "ENSG00000138792";
chr4	StringTie	exon	110520008	110520073	1000	+	.	gene_id "MSTRG.138928"; transcript_id "ENST00000265162"; exon_number "9"; gene_name "ENPEP"; ref_gene_id "ENSG00000138792";
chr4	StringTie	exon	110520215	110520366	1000	+	.	gene_id "MSTRG.138928"; transcript_id "ENST00000265162"; exon_number "10"; gene_name "ENPEP"; ref_gene_id "ENSG00000138792";
chr4	StringTie	exon	110531198	110531277	1000	+	.	gene_id "MSTRG.138928"; transcript_id "ENST00000265162"; exon_number "11"; gene_name "ENPEP"; ref_gene_id "ENSG00000138792";
chr4	StringTie	exon	110542751	110542887	1000	+	.	gene_id "MSTRG.138928"; transcript_id "ENST00000265162"; exon_number "12"; gene_name "ENPEP"; ref_gene_id "ENSG00000138792";
chr4	StringTie	exon	110543015	110543070	1000	+	.	gene_id "MSTRG.138928"; transcript_id "ENST00000265162"; exon_number "13"; gene_name "ENPEP"; ref_gene_id "ENSG00000138792";
chr4	StringTie	exon	110548176	110548326	1000	+	.	gene_id "MSTRG.138928"; transcript_id "ENST00000265162"; exon_number "14"; gene_name "ENPEP"; ref_gene_id "ENSG00000138792";
chr4	StringTie	exon	110549346	110549419	1000	+	.	gene_id "MSTRG.138928"; transcript_id "ENST00000265162"; exon_number "15"; gene_name "ENPEP"; ref_gene_id "ENSG00000138792";
chr4	StringTie	exon	110549528	110549632	1000	+	.	gene_id "MSTRG.138928"; transcript_id "ENST00000265162"; exon_number "16"; gene_name "ENPEP"; ref_gene_id "ENSG00000138792";
chr4	StringTie	exon	110549716	110549886	1000	+	.	gene_id "MSTRG.138928"; transcript_id "ENST00000265162"; exon_number "17"; gene_name "ENPEP"; ref_gene_id "ENSG00000138792";
chr4	StringTie	exon	110553315	110553455	1000	+	.	gene_id "MSTRG.138928"; transcript_id "ENST00000265162"; exon_number "18"; gene_name "ENPEP"; ref_gene_id "ENSG00000138792";
chr4	StringTie	exon	110559647	110559725	1000	+	.	gene_id "MSTRG.138928"; transcript_id "ENST00000265162"; exon_number "19"; gene_name "ENPEP"; ref_gene_id "ENSG00000138792";
chr4	StringTie	exon	110561406	110565285	1000	+	.	gene_id "MSTRG.138928"; transcript_id "ENST00000265162"; exon_number "20"; gene_name "ENPEP"; ref_gene_id "ENSG00000138792";
chr4	StringTie	transcript	110549428	110553517	1000	+	.	gene_id "MSTRG.138928"; transcript_id "ENST00000502711"; gene_name "ENPEP"; ref_gene_id "ENSG00000138792";
chr4	StringTie	exon	110549428	110549632	1000	+	.	gene_id "MSTRG.138928"; transcript_id "ENST00000502711"; exon_number "1"; gene_name "ENPEP"; ref_gene_id "ENSG00000138792";
chr4	StringTie	exon	110549716	110549886	1000	+	.	gene_id "MSTRG.138928"; transcript_id "ENST00000502711"; exon_number "2"; gene_name "ENPEP"; ref_gene_id "ENSG00000138792";
chr4	StringTie	exon	110553315	110553517	1000	+	.	gene_id "MSTRG.138928"; transcript_id "ENST00000502711"; exon_number "3"; gene_name "ENPEP"; ref_gene_id "ENSG00000138792";
chr4	StringTie	transcript	110559108	110565057	1000	+	.	gene_id "MSTRG.138928"; transcript_id "ENST00000504100"; gene_name "ENPEP"; ref_gene_id "ENSG00000138792";
chr4	StringTie	exon	110559108	110559179	1000	+	.	gene_id "MSTRG.138928"; transcript_id "ENST00000504100"; exon_number "1"; gene_name "ENPEP"; ref_gene_id "ENSG00000138792";
chr4	StringTie	exon	110559647	110559725	1000	+	.	gene_id "MSTRG.138928"; transcript_id "ENST00000504100"; exon_number "2"; gene_name "ENPEP"; ref_gene_id "ENSG00000138792";
chr4	StringTie	exon	110561406	110561530	1000	+	.	gene_id "MSTRG.138928"; transcript_id "ENST00000504100"; exon_number "3"; gene_name "ENPEP"; ref_gene_id "ENSG00000138792";
chr4	StringTie	exon	110563103	110563235	1000	+	.	gene_id "MSTRG.138928"; transcript_id "ENST00000504100"; exon_number "4"; gene_name "ENPEP"; ref_gene_id "ENSG00000138792";
chr4	StringTie	exon	110564797	110565057	1000	+	.	gene_id "MSTRG.138928"; transcript_id "ENST00000504100"; exon_number "5"; gene_name "ENPEP"; ref_gene_id "ENSG00000138792";
chr4	StringTie	transcript	110513489	110533427	1000	+	.	gene_id "MSTRG.138928"; transcript_id "ENST00000509344"; gene_name "ENPEP"; ref_gene_id "ENSG00000138792";
chr4	StringTie	exon	110513489	110513549	1000	+	.	gene_id "MSTRG.138928"; transcript_id "ENST00000509344"; exon_number "1"; gene_name "ENPEP"; ref_gene_id "ENSG00000138792";
chr4	StringTie	exon	110515377	110515442	1000	+	.	gene_id "MSTRG.138928"; transcript_id "ENST00000509344"; exon_number "2"; gene_name "ENPEP"; ref_gene_id "ENSG00000138792";
chr4	StringTie	exon	110520008	110520073	1000	+	.	gene_id "MSTRG.138928"; transcript_id "ENST00000509344"; exon_number "3"; gene_name "ENPEP"; ref_gene_id "ENSG00000138792";
chr4	StringTie	exon	110520215	110520366	1000	+	.	gene_id "MSTRG.138928"; transcript_id "ENST00000509344"; exon_number "4"; gene_name "ENPEP"; ref_gene_id "ENSG00000138792";
chr4	StringTie	exon	110531198	110531277	1000	+	.	gene_id "MSTRG.138928"; transcript_id "ENST00000509344"; exon_number "5"; gene_name "ENPEP"; ref_gene_id "ENSG00000138792";
chr4	StringTie	exon	110533086	110533427	1000	+	.	gene_id "MSTRG.138928"; transcript_id "ENST00000509344"; exon_number "6"; gene_name "ENPEP"; ref_gene_id "ENSG00000138792";
chr4	StringTie	transcript	110365733	110506258	1000	+	.	gene_id "MSTRG.138928"; transcript_id "ENST00000510961"; gene_name "ENPEP"; ref_gene_id "ENSG00000138792";
chr4	StringTie	exon	110365733	110365804	1000	+	.	gene_id "MSTRG.138928"; transcript_id "ENST00000510961"; exon_number "1"; gene_name "ENPEP"; ref_gene_id "ENSG00000138792";
chr4	StringTie	exon	110488541	110488682	1000	+	.	gene_id "MSTRG.138928"; transcript_id "ENST00000510961"; exon_number "2"; gene_name "ENPEP"; ref_gene_id "ENSG00000138792";
chr4	StringTie	exon	110491033	110491164	1000	+	.	gene_id "MSTRG.138928"; transcript_id "ENST00000510961"; exon_number "3"; gene_name "ENPEP"; ref_gene_id "ENSG00000138792";
chr4	StringTie	exon	110500029	110500163	1000	+	.	gene_id "MSTRG.138928"; transcript_id "ENST00000510961"; exon_number "4"; gene_name "ENPEP"; ref_gene_id "ENSG00000138792";
chr4	StringTie	exon	110506183	110506258	1000	+	.	gene_id "MSTRG.138928"; transcript_id "ENST00000510961"; exon_number "5"; gene_name "ENPEP"; ref_gene_id "ENSG00000138792";
chr4	StringTie	transcript	110365057	110371169	1000	+	.	gene_id "MSTRG.138928"; transcript_id "MSTRG.138928.1";
chr4	StringTie	exon	110365057	110365804	1000	+	.	gene_id "MSTRG.138928"; transcript_id "MSTRG.138928.1"; exon_number "1";
chr4	StringTie	exon	110366980	110367113	1000	+	.	gene_id "MSTRG.138928"; transcript_id "MSTRG.138928.1"; exon_number "2";
chr4	StringTie	exon	110369944	110371169	1000	+	.	gene_id "MSTRG.138928"; transcript_id "MSTRG.138928.1"; exon_number "3";
chr4	StringTie	transcript	110410918	110566432	1000	+	.	gene_id "MSTRG.138928"; transcript_id "MSTRG.138928.10";
chr4	StringTie	exon	110410918	110411453	1000	+	.	gene_id "MSTRG.138928"; transcript_id "MSTRG.138928.10"; exon_number "1";
chr4	StringTie	exon	110488541	110488682	1000	+	.	gene_id "MSTRG.138928"; transcript_id "MSTRG.138928.10"; exon_number "2";
chr4	StringTie	exon	110491033	110491164	1000	+	.	gene_id "MSTRG.138928"; transcript_id "MSTRG.138928.10"; exon_number "3";
chr4	StringTie	exon	110506637	110506757	1000	+	.	gene_id "MSTRG.138928"; transcript_id "MSTRG.138928.10"; exon_number "4";
chr4	StringTie	exon	110509653	110509807	1000	+	.	gene_id "MSTRG.138928"; transcript_id "MSTRG.138928.10"; exon_number "5";
chr4	StringTie	exon	110510245	110510358	1000	+	.	gene_id "MSTRG.138928"; transcript_id "MSTRG.138928.10"; exon_number "6";
chr4	StringTie	exon	110513415	110513549	1000	+	.	gene_id "MSTRG.138928"; transcript_id "MSTRG.138928.10"; exon_number "7";
chr4	StringTie	exon	110515377	110515442	1000	+	.	gene_id "MSTRG.138928"; transcript_id "MSTRG.138928.10"; exon_number "8";
chr4	StringTie	exon	110520008	110520073	1000	+	.	gene_id "MSTRG.138928"; transcript_id "MSTRG.138928.10"; exon_number "9";
chr4	StringTie	exon	110520215	110520366	1000	+	.	gene_id "MSTRG.138928"; transcript_id "MSTRG.138928.10"; exon_number "10";
chr4	StringTie	exon	110531198	110531277	1000	+	.	gene_id "MSTRG.138928"; transcript_id "MSTRG.138928.10"; exon_number "11";
chr4	StringTie	exon	110542751	110542887	1000	+	.	gene_id "MSTRG.138928"; transcript_id "MSTRG.138928.10"; exon_number "12";
chr4	StringTie	exon	110543015	110543070	1000	+	.	gene_id "MSTRG.138928"; transcript_id "MSTRG.138928.10"; exon_number "13";
chr4	StringTie	exon	110548176	110548326	1000	+	.	gene_id "MSTRG.138928"; transcript_id "MSTRG.138928.10"; exon_number "14";
chr4	StringTie	exon	110549346	110549419	1000	+	.	gene_id "MSTRG.138928"; transcript_id "MSTRG.138928.10"; exon_number "15";
chr4	StringTie	exon	110549528	110549632	1000	+	.	gene_id "MSTRG.138928"; transcript_id "MSTRG.138928.10"; exon_number "16";
chr4	StringTie	exon	110549716	110549886	1000	+	.	gene_id "MSTRG.138928"; transcript_id "MSTRG.138928.10"; exon_number "17";
chr4	StringTie	exon	110553315	110553455	1000	+	.	gene_id "MSTRG.138928"; transcript_id "MSTRG.138928.10"; exon_number "18";
chr4	StringTie	exon	110559647	110559725	1000	+	.	gene_id "MSTRG.138928"; transcript_id "MSTRG.138928.10"; exon_number "19";
chr4	StringTie	exon	110561406	110566432	1000	+	.	gene_id "MSTRG.138928"; transcript_id "MSTRG.138928.10"; exon_number "20";
chr4	StringTie	transcript	110410925	110419012	1000	+	.	gene_id "MSTRG.138928"; transcript_id "MSTRG.138928.11";
chr4	StringTie	exon	110410925	110411453	1000	+	.	gene_id "MSTRG.138928"; transcript_id "MSTRG.138928.11"; exon_number "1";
chr4	StringTie	exon	110418993	110419012	1000	+	.	gene_id "MSTRG.138928"; transcript_id "MSTRG.138928.11"; exon_number "2";
chr4	StringTie	transcript	110410942	110566473	1000	+	.	gene_id "MSTRG.138928"; transcript_id "MSTRG.138928.12";
chr4	StringTie	exon	110410942	110411453	1000	+	.	gene_id "MSTRG.138928"; transcript_id "MSTRG.138928.12"; exon_number "1";
chr4	StringTie	exon	110476612	110477058	1000	+	.	gene_id "MSTRG.138928"; transcript_id "MSTRG.138928.12"; exon_number "2";
chr4	StringTie	exon	110488541	110488682	1000	+	.	gene_id "MSTRG.138928"; transcript_id "MSTRG.138928.12"; exon_number "3";
chr4	StringTie	exon	110491033	110491164	1000	+	.	gene_id "MSTRG.138928"; transcript_id "MSTRG.138928.12"; exon_number "4";
chr4	StringTie	exon	110506637	110506757	1000	+	.	gene_id "MSTRG.138928"; transcript_id "MSTRG.138928.12"; exon_number "5";
chr4	StringTie	exon	110509653	110509807	1000	+	.	gene_id "MSTRG.138928"; transcript_id "MSTRG.138928.12"; exon_number "6";
chr4	StringTie	exon	110510245	110510358	1000	+	.	gene_id "MSTRG.138928"; transcript_id "MSTRG.138928.12"; exon_number "7";
chr4	StringTie	exon	110513415	110513549	1000	+	.	gene_id "MSTRG.138928"; transcript_id "MSTRG.138928.12"; exon_number "8";
chr4	StringTie	exon	110515377	110515442	1000	+	.	gene_id "MSTRG.138928"; transcript_id "MSTRG.138928.12"; exon_number "9";
chr4	StringTie	exon	110520008	110520073	1000	+	.	gene_id "MSTRG.138928"; transcript_id "MSTRG.138928.12"; exon_number "10";
chr4	StringTie	exon	110520215	110520366	1000	+	.	gene_id "MSTRG.138928"; transcript_id "MSTRG.138928.12"; exon_number "11";
chr4	StringTie	exon	110531198	110531277	1000	+	.	gene_id "MSTRG.138928"; transcript_id "MSTRG.138928.12"; exon_number "12";
chr4	StringTie	exon	110542751	110542887	1000	+	.	gene_id "MSTRG.138928"; transcript_id "MSTRG.138928.12"; exon_number "13";
chr4	StringTie	exon	110543015	110543070	1000	+	.	gene_id "MSTRG.138928"; transcript_id "MSTRG.138928.12"; exon_number "14";
chr4	StringTie	exon	110548176	110548326	1000	+	.	gene_id "MSTRG.138928"; transcript_id "MSTRG.138928.12"; exon_number "15";
chr4	StringTie	exon	110549346	110549419	1000	+	.	gene_id "MSTRG.138928"; transcript_id "MSTRG.138928.12"; exon_number "16";
chr4	StringTie	exon	110549528	110549632	1000	+	.	gene_id "MSTRG.138928"; transcript_id "MSTRG.138928.12"; exon_number "17";
chr4	StringTie	exon	110549716	110549886	1000	+	.	gene_id "MSTRG.138928"; transcript_id "MSTRG.138928.12"; exon_number "18";
chr4	StringTie	exon	110553315	110553455	1000	+	.	gene_id "MSTRG.138928"; transcript_id "MSTRG.138928.12"; exon_number "19";
chr4	StringTie	exon	110559647	110559725	1000	+	.	gene_id "MSTRG.138928"; transcript_id "MSTRG.138928.12"; exon_number "20";
chr4	StringTie	exon	110561406	110566473	1000	+	.	gene_id "MSTRG.138928"; transcript_id "MSTRG.138928.12"; exon_number "21";
chr4	StringTie	transcript	110410985	110426079	1000	+	.	gene_id "MSTRG.138928"; transcript_id "MSTRG.138928.13";
chr4	StringTie	exon	110410985	110411103	1000	+	.	gene_id "MSTRG.138928"; transcript_id "MSTRG.138928.13"; exon_number "1";
chr4	StringTie	exon	110411334	110411453	1000	+	.	gene_id "MSTRG.138928"; transcript_id "MSTRG.138928.13"; exon_number "2";
chr4	StringTie	exon	110425961	110426079	1000	+	.	gene_id "MSTRG.138928"; transcript_id "MSTRG.138928.13"; exon_number "3";
chr4	StringTie	transcript	110449600	110569605	1000	+	.	gene_id "MSTRG.138928"; transcript_id "MSTRG.138928.14";
chr4	StringTie	exon	110449600	110450325	1000	+	.	gene_id "MSTRG.138928"; transcript_id "MSTRG.138928.14"; exon_number "1";
chr4	StringTie	exon	110463055	110463273	1000	+	.	gene_id "MSTRG.138928"; transcript_id "MSTRG.138928.14"; exon_number "2";
chr4	StringTie	exon	110464975	110465126	1000	+	.	gene_id "MSTRG.138928"; transcript_id "MSTRG.138928.14"; exon_number "3";
chr4	StringTie	exon	110473627	110473753	1000	+	.	gene_id "MSTRG.138928"; transcript_id "MSTRG.138928.14"; exon_number "4";
chr4	StringTie	exon	110474546	110477058	1000	+	.	gene_id "MSTRG.138928"; transcript_id "MSTRG.138928.14"; exon_number "5";
chr4	StringTie	exon	110488541	110488682	1000	+	.	gene_id "MSTRG.138928"; transcript_id "MSTRG.138928.14"; exon_number "6";
chr4	StringTie	exon	110491033	110491164	1000	+	.	gene_id "MSTRG.138928"; transcript_id "MSTRG.138928.14"; exon_number "7";
chr4	StringTie	exon	110506637	110506757	1000	+	.	gene_id "MSTRG.138928"; transcript_id "MSTRG.138928.14"; exon_number "8";
chr4	StringTie	exon	110509653	110509807	1000	+	.	gene_id "MSTRG.138928"; transcript_id "MSTRG.138928.14"; exon_number "9";
chr4	StringTie	exon	110510245	110510358	1000	+	.	gene_id "MSTRG.138928"; transcript_id "MSTRG.138928.14"; exon_number "10";
chr4	StringTie	exon	110513415	110513549	1000	+	.	gene_id "MSTRG.138928"; transcript_id "MSTRG.138928.14"; exon_number "11";
chr4	StringTie	exon	110515377	110515442	1000	+	.	gene_id "MSTRG.138928"; transcript_id "MSTRG.138928.14"; exon_number "12";
chr4	StringTie	exon	110520008	110520073	1000	+	.	gene_id "MSTRG.138928"; transcript_id "MSTRG.138928.14"; exon_number "13";
chr4	StringTie	exon	110520215	110520366	1000	+	.	gene_id "MSTRG.138928"; transcript_id "MSTRG.138928.14"; exon_number "14";
chr4	StringTie	exon	110531198	110531277	1000	+	.	gene_id "MSTRG.138928"; transcript_id "MSTRG.138928.14"; exon_number "15";
chr4	StringTie	exon	110542751	110542887	1000	+	.	gene_id "MSTRG.138928"; transcript_id "MSTRG.138928.14"; exon_number "16";
chr4	StringTie	exon	110543015	110543070	1000	+	.	gene_id "MSTRG.138928"; transcript_id "MSTRG.138928.14"; exon_number "17";
chr4	StringTie	exon	110548176	110548326	1000	+	.	gene_id "MSTRG.138928"; transcript_id "MSTRG.138928.14"; exon_number "18";
chr4	StringTie	exon	110549346	110549419	1000	+	.	gene_id "MSTRG.138928"; transcript_id "MSTRG.138928.14"; exon_number "19";
chr4	StringTie	exon	110549528	110549632	1000	+	.	gene_id "MSTRG.138928"; transcript_id "MSTRG.138928.14"; exon_number "20";
chr4	StringTie	exon	110549716	110549886	1000	+	.	gene_id "MSTRG.138928"; transcript_id "MSTRG.138928.14"; exon_number "21";
chr4	StringTie	exon	110553315	110553455	1000	+	.	gene_id "MSTRG.138928"; transcript_id "MSTRG.138928.14"; exon_number "22";
chr4	StringTie	exon	110559647	110559725	1000	+	.	gene_id "MSTRG.138928"; transcript_id "MSTRG.138928.14"; exon_number "23";
chr4	StringTie	exon	110561406	110569605	1000	+	.	gene_id "MSTRG.138928"; transcript_id "MSTRG.138928.14"; exon_number "24";
chr4	StringTie	transcript	110464974	110565442	1000	+	.	gene_id "MSTRG.138928"; transcript_id "MSTRG.138928.15";
chr4	StringTie	exon	110464974	110465130	1000	+	.	gene_id "MSTRG.138928"; transcript_id "MSTRG.138928.15"; exon_number "1";
chr4	StringTie	exon	110473627	110473753	1000	+	.	gene_id "MSTRG.138928"; transcript_id "MSTRG.138928.15"; exon_number "2";
chr4	StringTie	exon	110476503	110477058	1000	+	.	gene_id "MSTRG.138928"; transcript_id "MSTRG.138928.15"; exon_number "3";
chr4	StringTie	exon	110488541	110488682	1000	+	.	gene_id "MSTRG.138928"; transcript_id "MSTRG.138928.15"; exon_number "4";
chr4	StringTie	exon	110491033	110491164	1000	+	.	gene_id "MSTRG.138928"; transcript_id "MSTRG.138928.15"; exon_number "5";
chr4	StringTie	exon	110500029	110500163	1000	+	.	gene_id "MSTRG.138928"; transcript_id "MSTRG.138928.15"; exon_number "6";
chr4	StringTie	exon	110506637	110506757	1000	+	.	gene_id "MSTRG.138928"; transcript_id "MSTRG.138928.15"; exon_number "7";
chr4	StringTie	exon	110509653	110509807	1000	+	.	gene_id "MSTRG.138928"; transcript_id "MSTRG.138928.15"; exon_number "8";
chr4	StringTie	exon	110510245	110510358	1000	+	.	gene_id "MSTRG.138928"; transcript_id "MSTRG.138928.15"; exon_number "9";
chr4	StringTie	exon	110513415	110513549	1000	+	.	gene_id "MSTRG.138928"; transcript_id "MSTRG.138928.15"; exon_number "10";
chr4	StringTie	exon	110515377	110515442	1000	+	.	gene_id "MSTRG.138928"; transcript_id "MSTRG.138928.15"; exon_number "11";
chr4	StringTie	exon	110520008	110520073	1000	+	.	gene_id "MSTRG.138928"; transcript_id "MSTRG.138928.15"; exon_number "12";
chr4	StringTie	exon	110520215	110520366	1000	+	.	gene_id "MSTRG.138928"; transcript_id "MSTRG.138928.15"; exon_number "13";
chr4	StringTie	exon	110531198	110531277	1000	+	.	gene_id "MSTRG.138928"; transcript_id "MSTRG.138928.15"; exon_number "14";
chr4	StringTie	exon	110542751	110542887	1000	+	.	gene_id "MSTRG.138928"; transcript_id "MSTRG.138928.15"; exon_number "15";
chr4	StringTie	exon	110543015	110543070	1000	+	.	gene_id "MSTRG.138928"; transcript_id "MSTRG.138928.15"; exon_number "16";
chr4	StringTie	exon	110548176	110548326	1000	+	.	gene_id "MSTRG.138928"; transcript_id "MSTRG.138928.15"; exon_number "17";
chr4	StringTie	exon	110549346	110549419	1000	+	.	gene_id "MSTRG.138928"; transcript_id "MSTRG.138928.15"; exon_number "18";
chr4	StringTie	exon	110549528	110549632	1000	+	.	gene_id "MSTRG.138928"; transcript_id "MSTRG.138928.15"; exon_number "19";
chr4	StringTie	exon	110549716	110549886	1000	+	.	gene_id "MSTRG.138928"; transcript_id "MSTRG.138928.15"; exon_number "20";
chr4	StringTie	exon	110553315	110553455	1000	+	.	gene_id "MSTRG.138928"; transcript_id "MSTRG.138928.15"; exon_number "21";
chr4	StringTie	exon	110559647	110559725	1000	+	.	gene_id "MSTRG.138928"; transcript_id "MSTRG.138928.15"; exon_number "22";
chr4	StringTie	exon	110561406	110565442	1000	+	.	gene_id "MSTRG.138928"; transcript_id "MSTRG.138928.15"; exon_number "23";
chr4	StringTie	transcript	110465046	110565394	1000	+	.	gene_id "MSTRG.138928"; transcript_id "MSTRG.138928.16";
chr4	StringTie	exon	110465046	110465126	1000	+	.	gene_id "MSTRG.138928"; transcript_id "MSTRG.138928.16"; exon_number "1";
chr4	StringTie	exon	110488541	110488682	1000	+	.	gene_id "MSTRG.138928"; transcript_id "MSTRG.138928.16"; exon_number "2";
chr4	StringTie	exon	110491033	110491164	1000	+	.	gene_id "MSTRG.138928"; transcript_id "MSTRG.138928.16"; exon_number "3";
chr4	StringTie	exon	110506637	110506757	1000	+	.	gene_id "MSTRG.138928"; transcript_id "MSTRG.138928.16"; exon_number "4";
chr4	StringTie	exon	110509653	110509807	1000	+	.	gene_id "MSTRG.138928"; transcript_id "MSTRG.138928.16"; exon_number "5";
chr4	StringTie	exon	110510245	110510358	1000	+	.	gene_id "MSTRG.138928"; transcript_id "MSTRG.138928.16"; exon_number "6";
chr4	StringTie	exon	110513415	110513549	1000	+	.	gene_id "MSTRG.138928"; transcript_id "MSTRG.138928.16"; exon_number "7";
chr4	StringTie	exon	110515377	110515442	1000	+	.	gene_id "MSTRG.138928"; transcript_id "MSTRG.138928.16"; exon_number "8";
chr4	StringTie	exon	110520008	110520073	1000	+	.	gene_id "MSTRG.138928"; transcript_id "MSTRG.138928.16"; exon_number "9";
chr4	StringTie	exon	110520215	110520366	1000	+	.	gene_id "MSTRG.138928"; transcript_id "MSTRG.138928.16"; exon_number "10";
chr4	StringTie	exon	110531198	110531277	1000	+	.	gene_id "MSTRG.138928"; transcript_id "MSTRG.138928.16"; exon_number "11";
chr4	StringTie	exon	110542751	110542887	1000	+	.	gene_id "MSTRG.138928"; transcript_id "MSTRG.138928.16"; exon_number "12";
chr4	StringTie	exon	110543015	110543070	1000	+	.	gene_id "MSTRG.138928"; transcript_id "MSTRG.138928.16"; exon_number "13";
chr4	StringTie	exon	110548176	110548326	1000	+	.	gene_id "MSTRG.138928"; transcript_id "MSTRG.138928.16"; exon_number "14";
chr4	StringTie	exon	110549346	110549419	1000	+	.	gene_id "MSTRG.138928"; transcript_id "MSTRG.138928.16"; exon_number "15";
chr4	StringTie	exon	110549528	110549632	1000	+	.	gene_id "MSTRG.138928"; transcript_id "MSTRG.138928.16"; exon_number "16";
chr4	StringTie	exon	110549716	110549886	1000	+	.	gene_id "MSTRG.138928"; transcript_id "MSTRG.138928.16"; exon_number "17";
chr4	StringTie	exon	110553315	110553455	1000	+	.	gene_id "MSTRG.138928"; transcript_id "MSTRG.138928.16"; exon_number "18";
chr4	StringTie	exon	110559647	110559725	1000	+	.	gene_id "MSTRG.138928"; transcript_id "MSTRG.138928.16"; exon_number "19";
chr4	StringTie	exon	110561406	110565394	1000	+	.	gene_id "MSTRG.138928"; transcript_id "MSTRG.138928.16"; exon_number "20";
chr4	StringTie	transcript	110465738	110568848	1000	+	.	gene_id "MSTRG.138928"; transcript_id "MSTRG.138928.17";
chr4	StringTie	exon	110465738	110465858	1000	+	.	gene_id "MSTRG.138928"; transcript_id "MSTRG.138928.17"; exon_number "1";
chr4	StringTie	exon	110473627	110473753	1000	+	.	gene_id "MSTRG.138928"; transcript_id "MSTRG.138928.17"; exon_number "2";
chr4	StringTie	exon	110476612	110477058	1000	+	.	gene_id "MSTRG.138928"; transcript_id "MSTRG.138928.17"; exon_number "3";
chr4	StringTie	exon	110488541	110488682	1000	+	.	gene_id "MSTRG.138928"; transcript_id "MSTRG.138928.17"; exon_number "4";
chr4	StringTie	exon	110491033	110491164	1000	+	.	gene_id "MSTRG.138928"; transcript_id "MSTRG.138928.17"; exon_number "5";
chr4	StringTie	exon	110506637	110506757	1000	+	.	gene_id "MSTRG.138928"; transcript_id "MSTRG.138928.17"; exon_number "6";
chr4	StringTie	exon	110509653	110509807	1000	+	.	gene_id "MSTRG.138928"; transcript_id "MSTRG.138928.17"; exon_number "7";
chr4	StringTie	exon	110510245	110510358	1000	+	.	gene_id "MSTRG.138928"; transcript_id "MSTRG.138928.17"; exon_number "8";
chr4	StringTie	exon	110513415	110513549	1000	+	.	gene_id "MSTRG.138928"; transcript_id "MSTRG.138928.17"; exon_number "9";
chr4	StringTie	exon	110515377	110515442	1000	+	.	gene_id "MSTRG.138928"; transcript_id "MSTRG.138928.17"; exon_number "10";
chr4	StringTie	exon	110520008	110520073	1000	+	.	gene_id "MSTRG.138928"; transcript_id "MSTRG.138928.17"; exon_number "11";
chr4	StringTie	exon	110520215	110520366	1000	+	.	gene_id "MSTRG.138928"; transcript_id "MSTRG.138928.17"; exon_number "12";
chr4	StringTie	exon	110531198	110531277	1000	+	.	gene_id "MSTRG.138928"; transcript_id "MSTRG.138928.17"; exon_number "13";
chr4	StringTie	exon	110542751	110542887	1000	+	.	gene_id "MSTRG.138928"; transcript_id "MSTRG.138928.17"; exon_number "14";
chr4	StringTie	exon	110543015	110543070	1000	+	.	gene_id "MSTRG.138928"; transcript_id "MSTRG.138928.17"; exon_number "15";
chr4	StringTie	exon	110548176	110548326	1000	+	.	gene_id "MSTRG.138928"; transcript_id "MSTRG.138928.17"; exon_number "16";
chr4	StringTie	exon	110549346	110549419	1000	+	.	gene_id "MSTRG.138928"; transcript_id "MSTRG.138928.17"; exon_number "17";
chr4	StringTie	exon	110549528	110549632	1000	+	.	gene_id "MSTRG.138928"; transcript_id "MSTRG.138928.17"; exon_number "18";
chr4	StringTie	exon	110549716	110549886	1000	+	.	gene_id "MSTRG.138928"; transcript_id "MSTRG.138928.17"; exon_number "19";
chr4	StringTie	exon	110553315	110553455	1000	+	.	gene_id "MSTRG.138928"; transcript_id "MSTRG.138928.17"; exon_number "20";
chr4	StringTie	exon	110559647	110559725	1000	+	.	gene_id "MSTRG.138928"; transcript_id "MSTRG.138928.17"; exon_number "21";
chr4	StringTie	exon	110561406	110568848	1000	+	.	gene_id "MSTRG.138928"; transcript_id "MSTRG.138928.17"; exon_number "22";
chr4	StringTie	transcript	110473607	110566454	1000	+	.	gene_id "MSTRG.138928"; transcript_id "MSTRG.138928.18";
chr4	StringTie	exon	110473607	110473753	1000	+	.	gene_id "MSTRG.138928"; transcript_id "MSTRG.138928.18"; exon_number "1";
chr4	StringTie	exon	110476503	110477058	1000	+	.	gene_id "MSTRG.138928"; transcript_id "MSTRG.138928.18"; exon_number "2";
chr4	StringTie	exon	110488541	110488682	1000	+	.	gene_id "MSTRG.138928"; transcript_id "MSTRG.138928.18"; exon_number "3";
chr4	StringTie	exon	110491033	110491164	1000	+	.	gene_id "MSTRG.138928"; transcript_id "MSTRG.138928.18"; exon_number "4";
chr4	StringTie	exon	110509653	110509807	1000	+	.	gene_id "MSTRG.138928"; transcript_id "MSTRG.138928.18"; exon_number "5";
chr4	StringTie	exon	110510245	110510358	1000	+	.	gene_id "MSTRG.138928"; transcript_id "MSTRG.138928.18"; exon_number "6";
chr4	StringTie	exon	110513415	110513549	1000	+	.	gene_id "MSTRG.138928"; transcript_id "MSTRG.138928.18"; exon_number "7";
chr4	StringTie	exon	110515377	110515442	1000	+	.	gene_id "MSTRG.138928"; transcript_id "MSTRG.138928.18"; exon_number "8";
chr4	StringTie	exon	110520008	110520073	1000	+	.	gene_id "MSTRG.138928"; transcript_id "MSTRG.138928.18"; exon_number "9";
chr4	StringTie	exon	110520215	110520366	1000	+	.	gene_id "MSTRG.138928"; transcript_id "MSTRG.138928.18"; exon_number "10";
chr4	StringTie	exon	110531198	110531277	1000	+	.	gene_id "MSTRG.138928"; transcript_id "MSTRG.138928.18"; exon_number "11";
chr4	StringTie	exon	110542751	110542887	1000	+	.	gene_id "MSTRG.138928"; transcript_id "MSTRG.138928.18"; exon_number "12";
chr4	StringTie	exon	110543015	110543070	1000	+	.	gene_id "MSTRG.138928"; transcript_id "MSTRG.138928.18"; exon_number "13";
chr4	StringTie	exon	110548176	110548326	1000	+	.	gene_id "MSTRG.138928"; transcript_id "MSTRG.138928.18"; exon_number "14";
chr4	StringTie	exon	110549346	110549419	1000	+	.	gene_id "MSTRG.138928"; transcript_id "MSTRG.138928.18"; exon_number "15";
chr4	StringTie	exon	110549528	110549632	1000	+	.	gene_id "MSTRG.138928"; transcript_id "MSTRG.138928.18"; exon_number "16";
chr4	StringTie	exon	110549716	110549886	1000	+	.	gene_id "MSTRG.138928"; transcript_id "MSTRG.138928.18"; exon_number "17";
chr4	StringTie	exon	110553315	110553455	1000	+	.	gene_id "MSTRG.138928"; transcript_id "MSTRG.138928.18"; exon_number "18";
chr4	StringTie	exon	110559647	110559725	1000	+	.	gene_id "MSTRG.138928"; transcript_id "MSTRG.138928.18"; exon_number "19";
chr4	StringTie	exon	110561406	110566454	1000	+	.	gene_id "MSTRG.138928"; transcript_id "MSTRG.138928.18"; exon_number "20";
chr4	StringTie	transcript	110473668	110565307	1000	+	.	gene_id "MSTRG.138928"; transcript_id "MSTRG.138928.19";
chr4	StringTie	exon	110473668	110473753	1000	+	.	gene_id "MSTRG.138928"; transcript_id "MSTRG.138928.19"; exon_number "1";
chr4	StringTie	exon	110476503	110477058	1000	+	.	gene_id "MSTRG.138928"; transcript_id "MSTRG.138928.19"; exon_number "2";
chr4	StringTie	exon	110488541	110488682	1000	+	.	gene_id "MSTRG.138928"; transcript_id "MSTRG.138928.19"; exon_number "3";
chr4	StringTie	exon	110491033	110491164	1000	+	.	gene_id "MSTRG.138928"; transcript_id "MSTRG.138928.19"; exon_number "4";
chr4	StringTie	exon	110506637	110506757	1000	+	.	gene_id "MSTRG.138928"; transcript_id "MSTRG.138928.19"; exon_number "5";
chr4	StringTie	exon	110509653	110509807	1000	+	.	gene_id "MSTRG.138928"; transcript_id "MSTRG.138928.19"; exon_number "6";
chr4	StringTie	exon	110510245	110510358	1000	+	.	gene_id "MSTRG.138928"; transcript_id "MSTRG.138928.19"; exon_number "7";
chr4	StringTie	exon	110513415	110513549	1000	+	.	gene_id "MSTRG.138928"; transcript_id "MSTRG.138928.19"; exon_number "8";
chr4	StringTie	exon	110515377	110515442	1000	+	.	gene_id "MSTRG.138928"; transcript_id "MSTRG.138928.19"; exon_number "9";
chr4	StringTie	exon	110520008	110520073	1000	+	.	gene_id "MSTRG.138928"; transcript_id "MSTRG.138928.19"; exon_number "10";
chr4	StringTie	exon	110520215	110520366	1000	+	.	gene_id "MSTRG.138928"; transcript_id "MSTRG.138928.19"; exon_number "11";
chr4	StringTie	exon	110531198	110531277	1000	+	.	gene_id "MSTRG.138928"; transcript_id "MSTRG.138928.19"; exon_number "12";
chr4	StringTie	exon	110542751	110542887	1000	+	.	gene_id "MSTRG.138928"; transcript_id "MSTRG.138928.19"; exon_number "13";
chr4	StringTie	exon	110543015	110543070	1000	+	.	gene_id "MSTRG.138928"; transcript_id "MSTRG.138928.19"; exon_number "14";
chr4	StringTie	exon	110548176	110548326	1000	+	.	gene_id "MSTRG.138928"; transcript_id "MSTRG.138928.19"; exon_number "15";
chr4	StringTie	exon	110549346	110549419	1000	+	.	gene_id "MSTRG.138928"; transcript_id "MSTRG.138928.19"; exon_number "16";
chr4	StringTie	exon	110549528	110549632	1000	+	.	gene_id "MSTRG.138928"; transcript_id "MSTRG.138928.19"; exon_number "17";
chr4	StringTie	exon	110549716	110549886	1000	+	.	gene_id "MSTRG.138928"; transcript_id "MSTRG.138928.19"; exon_number "18";
chr4	StringTie	exon	110553315	110553455	1000	+	.	gene_id "MSTRG.138928"; transcript_id "MSTRG.138928.19"; exon_number "19";
chr4	StringTie	exon	110559647	110559725	1000	+	.	gene_id "MSTRG.138928"; transcript_id "MSTRG.138928.19"; exon_number "20";
chr4	StringTie	exon	110561406	110565307	1000	+	.	gene_id "MSTRG.138928"; transcript_id "MSTRG.138928.19"; exon_number "21";
chr4	StringTie	transcript	110365057	110371169	1000	+	.	gene_id "MSTRG.138928"; transcript_id "MSTRG.138928.2";
chr4	StringTie	exon	110365057	110365804	1000	+	.	gene_id "MSTRG.138928"; transcript_id "MSTRG.138928.2"; exon_number "1";
chr4	StringTie	exon	110366980	110367113	1000	+	.	gene_id "MSTRG.138928"; transcript_id "MSTRG.138928.2"; exon_number "2";
chr4	StringTie	exon	110368508	110368640	1000	+	.	gene_id "MSTRG.138928"; transcript_id "MSTRG.138928.2"; exon_number "3";
chr4	StringTie	exon	110369944	110371169	1000	+	.	gene_id "MSTRG.138928"; transcript_id "MSTRG.138928.2"; exon_number "4";
chr4	StringTie	transcript	110473692	110562202	1000	+	.	gene_id "MSTRG.138928"; transcript_id "MSTRG.138928.20";
chr4	StringTie	exon	110473692	110473753	1000	+	.	gene_id "MSTRG.138928"; transcript_id "MSTRG.138928.20"; exon_number "1";
chr4	StringTie	exon	110488541	110488682	1000	+	.	gene_id "MSTRG.138928"; transcript_id "MSTRG.138928.20"; exon_number "2";
chr4	StringTie	exon	110491033	110491164	1000	+	.	gene_id "MSTRG.138928"; transcript_id "MSTRG.138928.20"; exon_number "3";
chr4	StringTie	exon	110506637	110506757	1000	+	.	gene_id "MSTRG.138928"; transcript_id "MSTRG.138928.20"; exon_number "4";
chr4	StringTie	exon	110509653	110509807	1000	+	.	gene_id "MSTRG.138928"; transcript_id "MSTRG.138928.20"; exon_number "5";
chr4	StringTie	exon	110510245	110510358	1000	+	.	gene_id "MSTRG.138928"; transcript_id "MSTRG.138928.20"; exon_number "6";
chr4	StringTie	exon	110513415	110513549	1000	+	.	gene_id "MSTRG.138928"; transcript_id "MSTRG.138928.20"; exon_number "7";
chr4	StringTie	exon	110515377	110515442	1000	+	.	gene_id "MSTRG.138928"; transcript_id "MSTRG.138928.20"; exon_number "8";
chr4	StringTie	exon	110520008	110520073	1000	+	.	gene_id "MSTRG.138928"; transcript_id "MSTRG.138928.20"; exon_number "9";
chr4	StringTie	exon	110520215	110520366	1000	+	.	gene_id "MSTRG.138928"; transcript_id "MSTRG.138928.20"; exon_number "10";
chr4	StringTie	exon	110531198	110531277	1000	+	.	gene_id "MSTRG.138928"; transcript_id "MSTRG.138928.20"; exon_number "11";
chr4	StringTie	exon	110542751	110542887	1000	+	.	gene_id "MSTRG.138928"; transcript_id "MSTRG.138928.20"; exon_number "12";
chr4	StringTie	exon	110543015	110543070	1000	+	.	gene_id "MSTRG.138928"; transcript_id "MSTRG.138928.20"; exon_number "13";
chr4	StringTie	exon	110548176	110548326	1000	+	.	gene_id "MSTRG.138928"; transcript_id "MSTRG.138928.20"; exon_number "14";
chr4	StringTie	exon	110549346	110549419	1000	+	.	gene_id "MSTRG.138928"; transcript_id "MSTRG.138928.20"; exon_number "15";
chr4	StringTie	exon	110549528	110549632	1000	+	.	gene_id "MSTRG.138928"; transcript_id "MSTRG.138928.20"; exon_number "16";
chr4	StringTie	exon	110549716	110549886	1000	+	.	gene_id "MSTRG.138928"; transcript_id "MSTRG.138928.20"; exon_number "17";
chr4	StringTie	exon	110553315	110553455	1000	+	.	gene_id "MSTRG.138928"; transcript_id "MSTRG.138928.20"; exon_number "18";
chr4	StringTie	exon	110559647	110559725	1000	+	.	gene_id "MSTRG.138928"; transcript_id "MSTRG.138928.20"; exon_number "19";
chr4	StringTie	exon	110561406	110562202	1000	+	.	gene_id "MSTRG.138928"; transcript_id "MSTRG.138928.20"; exon_number "20";
chr4	StringTie	transcript	110473726	110566523	1000	+	.	gene_id "MSTRG.138928"; transcript_id "MSTRG.138928.21";
chr4	StringTie	exon	110473726	110473753	1000	+	.	gene_id "MSTRG.138928"; transcript_id "MSTRG.138928.21"; exon_number "1";
chr4	StringTie	exon	110476612	110477058	1000	+	.	gene_id "MSTRG.138928"; transcript_id "MSTRG.138928.21"; exon_number "2";
chr4	StringTie	exon	110488541	110488682	1000	+	.	gene_id "MSTRG.138928"; transcript_id "MSTRG.138928.21"; exon_number "3";
chr4	StringTie	exon	110491033	110491164	1000	+	.	gene_id "MSTRG.138928"; transcript_id "MSTRG.138928.21"; exon_number "4";
chr4	StringTie	exon	110506637	110506757	1000	+	.	gene_id "MSTRG.138928"; transcript_id "MSTRG.138928.21"; exon_number "5";
chr4	StringTie	exon	110509653	110509807	1000	+	.	gene_id "MSTRG.138928"; transcript_id "MSTRG.138928.21"; exon_number "6";
chr4	StringTie	exon	110510245	110510358	1000	+	.	gene_id "MSTRG.138928"; transcript_id "MSTRG.138928.21"; exon_number "7";
chr4	StringTie	exon	110513415	110513549	1000	+	.	gene_id "MSTRG.138928"; transcript_id "MSTRG.138928.21"; exon_number "8";
chr4	StringTie	exon	110515377	110515442	1000	+	.	gene_id "MSTRG.138928"; transcript_id "MSTRG.138928.21"; exon_number "9";
chr4	StringTie	exon	110520008	110520073	1000	+	.	gene_id "MSTRG.138928"; transcript_id "MSTRG.138928.21"; exon_number "10";
chr4	StringTie	exon	110520215	110520366	1000	+	.	gene_id "MSTRG.138928"; transcript_id "MSTRG.138928.21"; exon_number "11";
chr4	StringTie	exon	110542751	110542887	1000	+	.	gene_id "MSTRG.138928"; transcript_id "MSTRG.138928.21"; exon_number "12";
chr4	StringTie	exon	110543015	110543070	1000	+	.	gene_id "MSTRG.138928"; transcript_id "MSTRG.138928.21"; exon_number "13";
chr4	StringTie	exon	110548176	110548326	1000	+	.	gene_id "MSTRG.138928"; transcript_id "MSTRG.138928.21"; exon_number "14";
chr4	StringTie	exon	110549346	110549419	1000	+	.	gene_id "MSTRG.138928"; transcript_id "MSTRG.138928.21"; exon_number "15";
chr4	StringTie	exon	110549528	110549632	1000	+	.	gene_id "MSTRG.138928"; transcript_id "MSTRG.138928.21"; exon_number "16";
chr4	StringTie	exon	110549716	110549886	1000	+	.	gene_id "MSTRG.138928"; transcript_id "MSTRG.138928.21"; exon_number "17";
chr4	StringTie	exon	110553315	110553455	1000	+	.	gene_id "MSTRG.138928"; transcript_id "MSTRG.138928.21"; exon_number "18";
chr4	StringTie	exon	110559647	110559725	1000	+	.	gene_id "MSTRG.138928"; transcript_id "MSTRG.138928.21"; exon_number "19";
chr4	StringTie	exon	110561406	110566523	1000	+	.	gene_id "MSTRG.138928"; transcript_id "MSTRG.138928.21"; exon_number "20";
chr4	StringTie	transcript	110474639	110568851	1000	+	.	gene_id "MSTRG.138928"; transcript_id "MSTRG.138928.22";
chr4	StringTie	exon	110474639	110474776	1000	+	.	gene_id "MSTRG.138928"; transcript_id "MSTRG.138928.22"; exon_number "1";
chr4	StringTie	exon	110476503	110477058	1000	+	.	gene_id "MSTRG.138928"; transcript_id "MSTRG.138928.22"; exon_number "2";
chr4	StringTie	exon	110488541	110488682	1000	+	.	gene_id "MSTRG.138928"; transcript_id "MSTRG.138928.22"; exon_number "3";
chr4	StringTie	exon	110491033	110491164	1000	+	.	gene_id "MSTRG.138928"; transcript_id "MSTRG.138928.22"; exon_number "4";
chr4	StringTie	exon	110506637	110506757	1000	+	.	gene_id "MSTRG.138928"; transcript_id "MSTRG.138928.22"; exon_number "5";
chr4	StringTie	exon	110509653	110509807	1000	+	.	gene_id "MSTRG.138928"; transcript_id "MSTRG.138928.22"; exon_number "6";
chr4	StringTie	exon	110510245	110510358	1000	+	.	gene_id "MSTRG.138928"; transcript_id "MSTRG.138928.22"; exon_number "7";
chr4	StringTie	exon	110513415	110513549	1000	+	.	gene_id "MSTRG.138928"; transcript_id "MSTRG.138928.22"; exon_number "8";
chr4	StringTie	exon	110515377	110515442	1000	+	.	gene_id "MSTRG.138928"; transcript_id "MSTRG.138928.22"; exon_number "9";
chr4	StringTie	exon	110520008	110520073	1000	+	.	gene_id "MSTRG.138928"; transcript_id "MSTRG.138928.22"; exon_number "10";
chr4	StringTie	exon	110520215	110520366	1000	+	.	gene_id "MSTRG.138928"; transcript_id "MSTRG.138928.22"; exon_number "11";
chr4	StringTie	exon	110531198	110531277	1000	+	.	gene_id "MSTRG.138928"; transcript_id "MSTRG.138928.22"; exon_number "12";
chr4	StringTie	exon	110542751	110542887	1000	+	.	gene_id "MSTRG.138928"; transcript_id "MSTRG.138928.22"; exon_number "13";
chr4	StringTie	exon	110543015	110543070	1000	+	.	gene_id "MSTRG.138928"; transcript_id "MSTRG.138928.22"; exon_number "14";
chr4	StringTie	exon	110548176	110548326	1000	+	.	gene_id "MSTRG.138928"; transcript_id "MSTRG.138928.22"; exon_number "15";
chr4	StringTie	exon	110549346	110549419	1000	+	.	gene_id "MSTRG.138928"; transcript_id "MSTRG.138928.22"; exon_number "16";
chr4	StringTie	exon	110549528	110549632	1000	+	.	gene_id "MSTRG.138928"; transcript_id "MSTRG.138928.22"; exon_number "17";
chr4	StringTie	exon	110549716	110549886	1000	+	.	gene_id "MSTRG.138928"; transcript_id "MSTRG.138928.22"; exon_number "18";
chr4	StringTie	exon	110553315	110553455	1000	+	.	gene_id "MSTRG.138928"; transcript_id "MSTRG.138928.22"; exon_number "19";
chr4	StringTie	exon	110559647	110559725	1000	+	.	gene_id "MSTRG.138928"; transcript_id "MSTRG.138928.22"; exon_number "20";
chr4	StringTie	exon	110561406	110568851	1000	+	.	gene_id "MSTRG.138928"; transcript_id "MSTRG.138928.22"; exon_number "21";
chr4	StringTie	transcript	110475468	110565522	1000	+	.	gene_id "MSTRG.138928"; transcript_id "MSTRG.138928.23";
chr4	StringTie	exon	110475468	110475537	1000	+	.	gene_id "MSTRG.138928"; transcript_id "MSTRG.138928.23"; exon_number "1";
chr4	StringTie	exon	110476612	110477058	1000	+	.	gene_id "MSTRG.138928"; transcript_id "MSTRG.138928.23"; exon_number "2";
chr4	StringTie	exon	110488541	110488682	1000	+	.	gene_id "MSTRG.138928"; transcript_id "MSTRG.138928.23"; exon_number "3";
chr4	StringTie	exon	110491033	110491164	1000	+	.	gene_id "MSTRG.138928"; transcript_id "MSTRG.138928.23"; exon_number "4";
chr4	StringTie	exon	110506637	110506757	1000	+	.	gene_id "MSTRG.138928"; transcript_id "MSTRG.138928.23"; exon_number "5";
chr4	StringTie	exon	110509653	110509807	1000	+	.	gene_id "MSTRG.138928"; transcript_id "MSTRG.138928.23"; exon_number "6";
chr4	StringTie	exon	110510245	110510358	1000	+	.	gene_id "MSTRG.138928"; transcript_id "MSTRG.138928.23"; exon_number "7";
chr4	StringTie	exon	110513415	110513549	1000	+	.	gene_id "MSTRG.138928"; transcript_id "MSTRG.138928.23"; exon_number "8";
chr4	StringTie	exon	110515377	110515442	1000	+	.	gene_id "MSTRG.138928"; transcript_id "MSTRG.138928.23"; exon_number "9";
chr4	StringTie	exon	110520008	110520073	1000	+	.	gene_id "MSTRG.138928"; transcript_id "MSTRG.138928.23"; exon_number "10";
chr4	StringTie	exon	110520215	110520366	1000	+	.	gene_id "MSTRG.138928"; transcript_id "MSTRG.138928.23"; exon_number "11";
chr4	StringTie	exon	110531198	110531277	1000	+	.	gene_id "MSTRG.138928"; transcript_id "MSTRG.138928.23"; exon_number "12";
chr4	StringTie	exon	110542751	110542887	1000	+	.	gene_id "MSTRG.138928"; transcript_id "MSTRG.138928.23"; exon_number "13";
chr4	StringTie	exon	110543015	110543070	1000	+	.	gene_id "MSTRG.138928"; transcript_id "MSTRG.138928.23"; exon_number "14";
chr4	StringTie	exon	110548176	110548326	1000	+	.	gene_id "MSTRG.138928"; transcript_id "MSTRG.138928.23"; exon_number "15";
chr4	StringTie	exon	110549346	110549419	1000	+	.	gene_id "MSTRG.138928"; transcript_id "MSTRG.138928.23"; exon_number "16";
chr4	StringTie	exon	110549528	110549632	1000	+	.	gene_id "MSTRG.138928"; transcript_id "MSTRG.138928.23"; exon_number "17";
chr4	StringTie	exon	110549716	110549886	1000	+	.	gene_id "MSTRG.138928"; transcript_id "MSTRG.138928.23"; exon_number "18";
chr4	StringTie	exon	110553315	110553455	1000	+	.	gene_id "MSTRG.138928"; transcript_id "MSTRG.138928.23"; exon_number "19";
chr4	StringTie	exon	110559647	110559725	1000	+	.	gene_id "MSTRG.138928"; transcript_id "MSTRG.138928.23"; exon_number "20";
chr4	StringTie	exon	110561406	110565522	1000	+	.	gene_id "MSTRG.138928"; transcript_id "MSTRG.138928.23"; exon_number "21";
chr4	StringTie	transcript	110476099	110565879	1000	+	.	gene_id "MSTRG.138928"; transcript_id "MSTRG.138928.25";
chr4	StringTie	exon	110476099	110477058	1000	+	.	gene_id "MSTRG.138928"; transcript_id "MSTRG.138928.25"; exon_number "1";
chr4	StringTie	exon	110488541	110488682	1000	+	.	gene_id "MSTRG.138928"; transcript_id "MSTRG.138928.25"; exon_number "2";
chr4	StringTie	exon	110491033	110491164	1000	+	.	gene_id "MSTRG.138928"; transcript_id "MSTRG.138928.25"; exon_number "3";
chr4	StringTie	exon	110500029	110500163	1000	+	.	gene_id "MSTRG.138928"; transcript_id "MSTRG.138928.25"; exon_number "4";
chr4	StringTie	exon	110506637	110506757	1000	+	.	gene_id "MSTRG.138928"; transcript_id "MSTRG.138928.25"; exon_number "5";
chr4	StringTie	exon	110509653	110509807	1000	+	.	gene_id "MSTRG.138928"; transcript_id "MSTRG.138928.25"; exon_number "6";
chr4	StringTie	exon	110510245	110510358	1000	+	.	gene_id "MSTRG.138928"; transcript_id "MSTRG.138928.25"; exon_number "7";
chr4	StringTie	exon	110513415	110513549	1000	+	.	gene_id "MSTRG.138928"; transcript_id "MSTRG.138928.25"; exon_number "8";
chr4	StringTie	exon	110515377	110515442	1000	+	.	gene_id "MSTRG.138928"; transcript_id "MSTRG.138928.25"; exon_number "9";
chr4	StringTie	exon	110519090	110519224	1000	+	.	gene_id "MSTRG.138928"; transcript_id "MSTRG.138928.25"; exon_number "10";
chr4	StringTie	exon	110520008	110520073	1000	+	.	gene_id "MSTRG.138928"; transcript_id "MSTRG.138928.25"; exon_number "11";
chr4	StringTie	exon	110520215	110520366	1000	+	.	gene_id "MSTRG.138928"; transcript_id "MSTRG.138928.25"; exon_number "12";
chr4	StringTie	exon	110531198	110531277	1000	+	.	gene_id "MSTRG.138928"; transcript_id "MSTRG.138928.25"; exon_number "13";
chr4	StringTie	exon	110542751	110542887	1000	+	.	gene_id "MSTRG.138928"; transcript_id "MSTRG.138928.25"; exon_number "14";
chr4	StringTie	exon	110543015	110543070	1000	+	.	gene_id "MSTRG.138928"; transcript_id "MSTRG.138928.25"; exon_number "15";
chr4	StringTie	exon	110548176	110548326	1000	+	.	gene_id "MSTRG.138928"; transcript_id "MSTRG.138928.25"; exon_number "16";
chr4	StringTie	exon	110549346	110549419	1000	+	.	gene_id "MSTRG.138928"; transcript_id "MSTRG.138928.25"; exon_number "17";
chr4	StringTie	exon	110549528	110549632	1000	+	.	gene_id "MSTRG.138928"; transcript_id "MSTRG.138928.25"; exon_number "18";
chr4	StringTie	exon	110549734	110549886	1000	+	.	gene_id "MSTRG.138928"; transcript_id "MSTRG.138928.25"; exon_number "19";
chr4	StringTie	exon	110553315	110553455	1000	+	.	gene_id "MSTRG.138928"; transcript_id "MSTRG.138928.25"; exon_number "20";
chr4	StringTie	exon	110559647	110559725	1000	+	.	gene_id "MSTRG.138928"; transcript_id "MSTRG.138928.25"; exon_number "21";
chr4	StringTie	exon	110561406	110565879	1000	+	.	gene_id "MSTRG.138928"; transcript_id "MSTRG.138928.25"; exon_number "22";
chr4	StringTie	transcript	110476119	110565512	1000	+	.	gene_id "MSTRG.138928"; transcript_id "MSTRG.138928.26";
chr4	StringTie	exon	110476119	110477058	1000	+	.	gene_id "MSTRG.138928"; transcript_id "MSTRG.138928.26"; exon_number "1";
chr4	StringTie	exon	110488541	110488682	1000	+	.	gene_id "MSTRG.138928"; transcript_id "MSTRG.138928.26"; exon_number "2";
chr4	StringTie	exon	110491033	110491164	1000	+	.	gene_id "MSTRG.138928"; transcript_id "MSTRG.138928.26"; exon_number "3";
chr4	StringTie	exon	110500029	110500163	1000	+	.	gene_id "MSTRG.138928"; transcript_id "MSTRG.138928.26"; exon_number "4";
chr4	StringTie	exon	110506637	110506757	1000	+	.	gene_id "MSTRG.138928"; transcript_id "MSTRG.138928.26"; exon_number "5";
chr4	StringTie	exon	110509653	110509807	1000	+	.	gene_id "MSTRG.138928"; transcript_id "MSTRG.138928.26"; exon_number "6";
chr4	StringTie	exon	110510245	110510358	1000	+	.	gene_id "MSTRG.138928"; transcript_id "MSTRG.138928.26"; exon_number "7";
chr4	StringTie	exon	110513415	110513549	1000	+	.	gene_id "MSTRG.138928"; transcript_id "MSTRG.138928.26"; exon_number "8";
chr4	StringTie	exon	110515377	110515442	1000	+	.	gene_id "MSTRG.138928"; transcript_id "MSTRG.138928.26"; exon_number "9";
chr4	StringTie	exon	110516407	110516541	1000	+	.	gene_id "MSTRG.138928"; transcript_id "MSTRG.138928.26"; exon_number "10";
chr4	StringTie	exon	110519090	110519238	1000	+	.	gene_id "MSTRG.138928"; transcript_id "MSTRG.138928.26"; exon_number "11";
chr4	StringTie	exon	110520008	110520073	1000	+	.	gene_id "MSTRG.138928"; transcript_id "MSTRG.138928.26"; exon_number "12";
chr4	StringTie	exon	110520215	110520366	1000	+	.	gene_id "MSTRG.138928"; transcript_id "MSTRG.138928.26"; exon_number "13";
chr4	StringTie	exon	110531198	110531277	1000	+	.	gene_id "MSTRG.138928"; transcript_id "MSTRG.138928.26"; exon_number "14";
chr4	StringTie	exon	110542751	110542887	1000	+	.	gene_id "MSTRG.138928"; transcript_id "MSTRG.138928.26"; exon_number "15";
chr4	StringTie	exon	110543015	110543070	1000	+	.	gene_id "MSTRG.138928"; transcript_id "MSTRG.138928.26"; exon_number "16";
chr4	StringTie	exon	110548176	110549632	1000	+	.	gene_id "MSTRG.138928"; transcript_id "MSTRG.138928.26"; exon_number "17";
chr4	StringTie	exon	110549716	110549886	1000	+	.	gene_id "MSTRG.138928"; transcript_id "MSTRG.138928.26"; exon_number "18";
chr4	StringTie	exon	110553315	110559725	1000	+	.	gene_id "MSTRG.138928"; transcript_id "MSTRG.138928.26"; exon_number "19";
chr4	StringTie	exon	110561406	110565512	1000	+	.	gene_id "MSTRG.138928"; transcript_id "MSTRG.138928.26"; exon_number "20";
chr4	StringTie	transcript	110476120	110566455	1000	+	.	gene_id "MSTRG.138928"; transcript_id "MSTRG.138928.27";
chr4	StringTie	exon	110476120	110477058	1000	+	.	gene_id "MSTRG.138928"; transcript_id "MSTRG.138928.27"; exon_number "1";
chr4	StringTie	exon	110488541	110488682	1000	+	.	gene_id "MSTRG.138928"; transcript_id "MSTRG.138928.27"; exon_number "2";
chr4	StringTie	exon	110491033	110491164	1000	+	.	gene_id "MSTRG.138928"; transcript_id "MSTRG.138928.27"; exon_number "3";
chr4	StringTie	exon	110500029	110500163	1000	+	.	gene_id "MSTRG.138928"; transcript_id "MSTRG.138928.27"; exon_number "4";
chr4	StringTie	exon	110506637	110506757	1000	+	.	gene_id "MSTRG.138928"; transcript_id "MSTRG.138928.27"; exon_number "5";
chr4	StringTie	exon	110509653	110509807	1000	+	.	gene_id "MSTRG.138928"; transcript_id "MSTRG.138928.27"; exon_number "6";
chr4	StringTie	exon	110510245	110510358	1000	+	.	gene_id "MSTRG.138928"; transcript_id "MSTRG.138928.27"; exon_number "7";
chr4	StringTie	exon	110513415	110513549	1000	+	.	gene_id "MSTRG.138928"; transcript_id "MSTRG.138928.27"; exon_number "8";
chr4	StringTie	exon	110515377	110515442	1000	+	.	gene_id "MSTRG.138928"; transcript_id "MSTRG.138928.27"; exon_number "9";
chr4	StringTie	exon	110516407	110516541	1000	+	.	gene_id "MSTRG.138928"; transcript_id "MSTRG.138928.27"; exon_number "10";
chr4	StringTie	exon	110519090	110519224	1000	+	.	gene_id "MSTRG.138928"; transcript_id "MSTRG.138928.27"; exon_number "11";
chr4	StringTie	exon	110520008	110520073	1000	+	.	gene_id "MSTRG.138928"; transcript_id "MSTRG.138928.27"; exon_number "12";
chr4	StringTie	exon	110520215	110520366	1000	+	.	gene_id "MSTRG.138928"; transcript_id "MSTRG.138928.27"; exon_number "13";
chr4	StringTie	exon	110531198	110531277	1000	+	.	gene_id "MSTRG.138928"; transcript_id "MSTRG.138928.27"; exon_number "14";
chr4	StringTie	exon	110542751	110542887	1000	+	.	gene_id "MSTRG.138928"; transcript_id "MSTRG.138928.27"; exon_number "15";
chr4	StringTie	exon	110543015	110543070	1000	+	.	gene_id "MSTRG.138928"; transcript_id "MSTRG.138928.27"; exon_number "16";
chr4	StringTie	exon	110548176	110548326	1000	+	.	gene_id "MSTRG.138928"; transcript_id "MSTRG.138928.27"; exon_number "17";
chr4	StringTie	exon	110549346	110549419	1000	+	.	gene_id "MSTRG.138928"; transcript_id "MSTRG.138928.27"; exon_number "18";
chr4	StringTie	exon	110549528	110549632	1000	+	.	gene_id "MSTRG.138928"; transcript_id "MSTRG.138928.27"; exon_number "19";
chr4	StringTie	exon	110549716	110549886	1000	+	.	gene_id "MSTRG.138928"; transcript_id "MSTRG.138928.27"; exon_number "20";
chr4	StringTie	exon	110553315	110553455	1000	+	.	gene_id "MSTRG.138928"; transcript_id "MSTRG.138928.27"; exon_number "21";
chr4	StringTie	exon	110559647	110559725	1000	+	.	gene_id "MSTRG.138928"; transcript_id "MSTRG.138928.27"; exon_number "22";
chr4	StringTie	exon	110561406	110566455	1000	+	.	gene_id "MSTRG.138928"; transcript_id "MSTRG.138928.27"; exon_number "23";
chr4	StringTie	transcript	110500080	110565282	1000	+	.	gene_id "MSTRG.138928"; transcript_id "MSTRG.138928.28";
chr4	StringTie	exon	110500080	110500163	1000	+	.	gene_id "MSTRG.138928"; transcript_id "MSTRG.138928.28"; exon_number "1";
chr4	StringTie	exon	110506637	110506757	1000	+	.	gene_id "MSTRG.138928"; transcript_id "MSTRG.138928.28"; exon_number "2";
chr4	StringTie	exon	110509653	110509807	1000	+	.	gene_id "MSTRG.138928"; transcript_id "MSTRG.138928.28"; exon_number "3";
chr4	StringTie	exon	110510245	110510358	1000	+	.	gene_id "MSTRG.138928"; transcript_id "MSTRG.138928.28"; exon_number "4";
chr4	StringTie	exon	110513415	110513549	1000	+	.	gene_id "MSTRG.138928"; transcript_id "MSTRG.138928.28"; exon_number "5";
chr4	StringTie	exon	110515377	110515442	1000	+	.	gene_id "MSTRG.138928"; transcript_id "MSTRG.138928.28"; exon_number "6";
chr4	StringTie	exon	110520008	110520073	1000	+	.	gene_id "MSTRG.138928"; transcript_id "MSTRG.138928.28"; exon_number "7";
chr4	StringTie	exon	110520215	110520366	1000	+	.	gene_id "MSTRG.138928"; transcript_id "MSTRG.138928.28"; exon_number "8";
chr4	StringTie	exon	110531198	110531277	1000	+	.	gene_id "MSTRG.138928"; transcript_id "MSTRG.138928.28"; exon_number "9";
chr4	StringTie	exon	110542751	110542887	1000	+	.	gene_id "MSTRG.138928"; transcript_id "MSTRG.138928.28"; exon_number "10";
chr4	StringTie	exon	110543015	110543070	1000	+	.	gene_id "MSTRG.138928"; transcript_id "MSTRG.138928.28"; exon_number "11";
chr4	StringTie	exon	110548176	110548326	1000	+	.	gene_id "MSTRG.138928"; transcript_id "MSTRG.138928.28"; exon_number "12";
chr4	StringTie	exon	110549346	110549419	1000	+	.	gene_id "MSTRG.138928"; transcript_id "MSTRG.138928.28"; exon_number "13";
chr4	StringTie	exon	110549528	110549627	1000	+	.	gene_id "MSTRG.138928"; transcript_id "MSTRG.138928.28"; exon_number "14";
chr4	StringTie	exon	110549716	110549886	1000	+	.	gene_id "MSTRG.138928"; transcript_id "MSTRG.138928.28"; exon_number "15";
chr4	StringTie	exon	110553315	110553455	1000	+	.	gene_id "MSTRG.138928"; transcript_id "MSTRG.138928.28"; exon_number "16";
chr4	StringTie	exon	110559647	110559725	1000	+	.	gene_id "MSTRG.138928"; transcript_id "MSTRG.138928.28"; exon_number "17";
chr4	StringTie	exon	110561406	110565282	1000	+	.	gene_id "MSTRG.138928"; transcript_id "MSTRG.138928.28"; exon_number "18";
chr4	StringTie	transcript	110365157	110371147	1000	+	.	gene_id "MSTRG.138928"; transcript_id "MSTRG.138928.3";
chr4	StringTie	exon	110365157	110365804	1000	+	.	gene_id "MSTRG.138928"; transcript_id "MSTRG.138928.3"; exon_number "1";
chr4	StringTie	exon	110369944	110371147	1000	+	.	gene_id "MSTRG.138928"; transcript_id "MSTRG.138928.3"; exon_number "2";
chr4	StringTie	transcript	110526911	110565317	1000	+	.	gene_id "MSTRG.138928"; transcript_id "MSTRG.138928.30";
chr4	StringTie	exon	110526911	110527475	1000	+	.	gene_id "MSTRG.138928"; transcript_id "MSTRG.138928.30"; exon_number "1";
chr4	StringTie	exon	110531198	110531277	1000	+	.	gene_id "MSTRG.138928"; transcript_id "MSTRG.138928.30"; exon_number "2";
chr4	StringTie	exon	110542751	110542887	1000	+	.	gene_id "MSTRG.138928"; transcript_id "MSTRG.138928.30"; exon_number "3";
chr4	StringTie	exon	110543015	110543070	1000	+	.	gene_id "MSTRG.138928"; transcript_id "MSTRG.138928.30"; exon_number "4";
chr4	StringTie	exon	110548176	110548326	1000	+	.	gene_id "MSTRG.138928"; transcript_id "MSTRG.138928.30"; exon_number "5";
chr4	StringTie	exon	110549346	110549419	1000	+	.	gene_id "MSTRG.138928"; transcript_id "MSTRG.138928.30"; exon_number "6";
chr4	StringTie	exon	110549528	110549632	1000	+	.	gene_id "MSTRG.138928"; transcript_id "MSTRG.138928.30"; exon_number "7";
chr4	StringTie	exon	110549716	110549886	1000	+	.	gene_id "MSTRG.138928"; transcript_id "MSTRG.138928.30"; exon_number "8";
chr4	StringTie	exon	110553315	110553455	1000	+	.	gene_id "MSTRG.138928"; transcript_id "MSTRG.138928.30"; exon_number "9";
chr4	StringTie	exon	110559647	110559725	1000	+	.	gene_id "MSTRG.138928"; transcript_id "MSTRG.138928.30"; exon_number "10";
chr4	StringTie	exon	110561406	110565317	1000	+	.	gene_id "MSTRG.138928"; transcript_id "MSTRG.138928.30"; exon_number "11";
chr4	StringTie	transcript	110526911	110565317	1000	+	.	gene_id "MSTRG.138928"; transcript_id "MSTRG.138928.31";
chr4	StringTie	exon	110526911	110527475	1000	+	.	gene_id "MSTRG.138928"; transcript_id "MSTRG.138928.31"; exon_number "1";
chr4	StringTie	exon	110542751	110542887	1000	+	.	gene_id "MSTRG.138928"; transcript_id "MSTRG.138928.31"; exon_number "2";
chr4	StringTie	exon	110543015	110543070	1000	+	.	gene_id "MSTRG.138928"; transcript_id "MSTRG.138928.31"; exon_number "3";
chr4	StringTie	exon	110548176	110548326	1000	+	.	gene_id "MSTRG.138928"; transcript_id "MSTRG.138928.31"; exon_number "4";
chr4	StringTie	exon	110549346	110549419	1000	+	.	gene_id "MSTRG.138928"; transcript_id "MSTRG.138928.31"; exon_number "5";
chr4	StringTie	exon	110549528	110549632	1000	+	.	gene_id "MSTRG.138928"; transcript_id "MSTRG.138928.31"; exon_number "6";
chr4	StringTie	exon	110549716	110549886	1000	+	.	gene_id "MSTRG.138928"; transcript_id "MSTRG.138928.31"; exon_number "7";
chr4	StringTie	exon	110553315	110553455	1000	+	.	gene_id "MSTRG.138928"; transcript_id "MSTRG.138928.31"; exon_number "8";
chr4	StringTie	exon	110559647	110559725	1000	+	.	gene_id "MSTRG.138928"; transcript_id "MSTRG.138928.31"; exon_number "9";
chr4	StringTie	exon	110561406	110565317	1000	+	.	gene_id "MSTRG.138928"; transcript_id "MSTRG.138928.31"; exon_number "10";
chr4	StringTie	transcript	110542786	110559721	1000	+	.	gene_id "MSTRG.138928"; transcript_id "MSTRG.138928.32";
chr4	StringTie	exon	110542786	110542887	1000	+	.	gene_id "MSTRG.138928"; transcript_id "MSTRG.138928.32"; exon_number "1";
chr4	StringTie	exon	110548176	110548326	1000	+	.	gene_id "MSTRG.138928"; transcript_id "MSTRG.138928.32"; exon_number "2";
chr4	StringTie	exon	110549346	110549419	1000	+	.	gene_id "MSTRG.138928"; transcript_id "MSTRG.138928.32"; exon_number "3";
chr4	StringTie	exon	110549528	110549632	1000	+	.	gene_id "MSTRG.138928"; transcript_id "MSTRG.138928.32"; exon_number "4";
chr4	StringTie	exon	110549716	110549886	1000	+	.	gene_id "MSTRG.138928"; transcript_id "MSTRG.138928.32"; exon_number "5";
chr4	StringTie	exon	110553315	110553455	1000	+	.	gene_id "MSTRG.138928"; transcript_id "MSTRG.138928.32"; exon_number "6";
chr4	StringTie	exon	110559647	110559721	1000	+	.	gene_id "MSTRG.138928"; transcript_id "MSTRG.138928.32"; exon_number "7";
chr4	StringTie	transcript	110365263	110371085	1000	+	.	gene_id "MSTRG.138928"; transcript_id "MSTRG.138928.4";
chr4	StringTie	exon	110365263	110365804	1000	+	.	gene_id "MSTRG.138928"; transcript_id "MSTRG.138928.4"; exon_number "1";
chr4	StringTie	exon	110367000	110367113	1000	+	.	gene_id "MSTRG.138928"; transcript_id "MSTRG.138928.4"; exon_number "2";
chr4	StringTie	exon	110368508	110368640	1000	+	.	gene_id "MSTRG.138928"; transcript_id "MSTRG.138928.4"; exon_number "3";
chr4	StringTie	exon	110369944	110371085	1000	+	.	gene_id "MSTRG.138928"; transcript_id "MSTRG.138928.4"; exon_number "4";
chr4	StringTie	transcript	110365355	110399771	1000	+	.	gene_id "MSTRG.138928"; transcript_id "MSTRG.138928.5";
chr4	StringTie	exon	110365355	110365804	1000	+	.	gene_id "MSTRG.138928"; transcript_id "MSTRG.138928.5"; exon_number "1";
chr4	StringTie	exon	110366980	110367113	1000	+	.	gene_id "MSTRG.138928"; transcript_id "MSTRG.138928.5"; exon_number "2";
chr4	StringTie	exon	110373357	110373481	1000	+	.	gene_id "MSTRG.138928"; transcript_id "MSTRG.138928.5"; exon_number "3";
chr4	StringTie	exon	110398990	110399771	1000	+	.	gene_id "MSTRG.138928"; transcript_id "MSTRG.138928.5"; exon_number "4";
chr4	StringTie	transcript	110373355	110399770	1000	+	.	gene_id "MSTRG.138928"; transcript_id "MSTRG.138928.7";
chr4	StringTie	exon	110373355	110373481	1000	+	.	gene_id "MSTRG.138928"; transcript_id "MSTRG.138928.7"; exon_number "1";
chr4	StringTie	exon	110394633	110394740	1000	+	.	gene_id "MSTRG.138928"; transcript_id "MSTRG.138928.7"; exon_number "2";
chr4	StringTie	exon	110398990	110399770	1000	+	.	gene_id "MSTRG.138928"; transcript_id "MSTRG.138928.7"; exon_number "3";
chr4	StringTie	transcript	110407496	110426173	1000	+	.	gene_id "MSTRG.138928"; transcript_id "MSTRG.138928.8";
chr4	StringTie	exon	110407496	110411453	1000	+	.	gene_id "MSTRG.138928"; transcript_id "MSTRG.138928.8"; exon_number "1";
chr4	StringTie	exon	110425961	110426173	1000	+	.	gene_id "MSTRG.138928"; transcript_id "MSTRG.138928.8"; exon_number "2";
chr4	StringTie	transcript	110410810	110411480	1000	+	.	gene_id "MSTRG.138928"; transcript_id "MSTRG.138928.9";
chr4	StringTie	exon	110410810	110411188	1000	+	.	gene_id "MSTRG.138928"; transcript_id "MSTRG.138928.9"; exon_number "1";
chr4	StringTie	exon	110411334	110411480	1000	+	.	gene_id "MSTRG.138928"; transcript_id "MSTRG.138928.9"; exon_number "2";
chr4	StringTie	transcript	110399773	110400511	1000	-	.	gene_id "MSTRG.138929"; transcript_id "ENST00000511702"; gene_name "RPL7L1P13"; ref_gene_id "ENSG00000251464";
chr4	StringTie	exon	110399773	110400511	1000	-	.	gene_id "MSTRG.138929"; transcript_id "ENST00000511702"; exon_number "1"; gene_name "RPL7L1P13"; ref_gene_id "ENSG00000251464";
chr1	StringTie	transcript	195262275	195262481	1000	.	.	gene_id "MSTRG.13893"; transcript_id "MSTRG.13893.1";
chr1	StringTie	exon	195262275	195262481	1000	.	.	gene_id "MSTRG.13893"; transcript_id "MSTRG.13893.1"; exon_number "1";
chr4	StringTie	transcript	110405866	110407259	1000	+	.	gene_id "MSTRG.138930"; transcript_id "MSTRG.138930.1";
chr4	StringTie	exon	110405866	110407259	1000	+	.	gene_id "MSTRG.138930"; transcript_id "MSTRG.138930.1"; exon_number "1";
chr4	StringTie	transcript	110415898	110418504	1000	+	.	gene_id "MSTRG.138931"; transcript_id "ENST00000510345"; gene_name "ZNF969P"; ref_gene_id "ENSG00000251046";
chr4	StringTie	exon	110415898	110416008	1000	+	.	gene_id "MSTRG.138931"; transcript_id "ENST00000510345"; exon_number "1"; gene_name "ZNF969P"; ref_gene_id "ENSG00000251046";
chr4	StringTie	exon	110416275	110418504	1000	+	.	gene_id "MSTRG.138931"; transcript_id "ENST00000510345"; exon_number "2"; gene_name "ZNF969P"; ref_gene_id "ENSG00000251046";
chr4	StringTie	transcript	110428917	110429189	1000	.	.	gene_id "MSTRG.138932"; transcript_id "MSTRG.138932.1";
chr4	StringTie	exon	110428917	110429189	1000	.	.	gene_id "MSTRG.138932"; transcript_id "MSTRG.138932.1"; exon_number "1";
chr4	StringTie	transcript	110430081	110430455	1000	.	.	gene_id "MSTRG.138933"; transcript_id "MSTRG.138933.1";
chr4	StringTie	exon	110430081	110430455	1000	.	.	gene_id "MSTRG.138933"; transcript_id "MSTRG.138933.1"; exon_number "1";
chr4	StringTie	transcript	110433109	110433188	1000	-	.	gene_id "MSTRG.138934"; transcript_id "ENST00000363024"; gene_name "snoU2_19"; ref_gene_id "ENSG00000199894";
chr4	StringTie	exon	110433109	110433188	1000	-	.	gene_id "MSTRG.138934"; transcript_id "ENST00000363024"; exon_number "1"; gene_name "snoU2_19"; ref_gene_id "ENSG00000199894";
chr4	StringTie	transcript	110434175	110434397	1000	.	.	gene_id "MSTRG.138935"; transcript_id "MSTRG.138935.1";
chr4	StringTie	exon	110434175	110434397	1000	.	.	gene_id "MSTRG.138935"; transcript_id "MSTRG.138935.1"; exon_number "1";
chr4	StringTie	transcript	110437942	110438568	1000	.	.	gene_id "MSTRG.138936"; transcript_id "MSTRG.138936.1";
chr4	StringTie	exon	110437942	110438568	1000	.	.	gene_id "MSTRG.138936"; transcript_id "MSTRG.138936.1"; exon_number "1";
chr4	StringTie	transcript	110439047	110439572	1000	.	.	gene_id "MSTRG.138937"; transcript_id "MSTRG.138937.1";
chr4	StringTie	exon	110439047	110439572	1000	.	.	gene_id "MSTRG.138937"; transcript_id "MSTRG.138937.1"; exon_number "1";
chr4	StringTie	transcript	110439995	110440337	1000	.	.	gene_id "MSTRG.138938"; transcript_id "MSTRG.138938.1";
chr4	StringTie	exon	110439995	110440337	1000	.	.	gene_id "MSTRG.138938"; transcript_id "MSTRG.138938.1"; exon_number "1";
chr4	StringTie	transcript	110440667	110440877	1000	.	.	gene_id "MSTRG.138939"; transcript_id "MSTRG.138939.1";
chr4	StringTie	exon	110440667	110440877	1000	.	.	gene_id "MSTRG.138939"; transcript_id "MSTRG.138939.1"; exon_number "1";
chr1	StringTie	transcript	195265872	195266725	1000	.	.	gene_id "MSTRG.13894"; transcript_id "MSTRG.13894.1";
chr1	StringTie	exon	195265872	195266725	1000	.	.	gene_id "MSTRG.13894"; transcript_id "MSTRG.13894.1"; exon_number "1";
chr4	StringTie	transcript	110443134	110447116	1000	.	.	gene_id "MSTRG.138940"; transcript_id "MSTRG.138940.1";
chr4	StringTie	exon	110443134	110447116	1000	.	.	gene_id "MSTRG.138940"; transcript_id "MSTRG.138940.1"; exon_number "1";
chr4	StringTie	transcript	110458091	110462138	1000	.	.	gene_id "MSTRG.138941"; transcript_id "MSTRG.138941.1";
chr4	StringTie	exon	110458091	110462138	1000	.	.	gene_id "MSTRG.138941"; transcript_id "MSTRG.138941.1"; exon_number "1";
chr4	StringTie	transcript	110476571	110477059	1000	-	.	gene_id "MSTRG.138942"; transcript_id "MSTRG.138942.1";
chr4	StringTie	exon	110476571	110476755	1000	-	.	gene_id "MSTRG.138942"; transcript_id "MSTRG.138942.1"; exon_number "1";
chr4	StringTie	exon	110477035	110477059	1000	-	.	gene_id "MSTRG.138942"; transcript_id "MSTRG.138942.1"; exon_number "2";
chr4	StringTie	transcript	110512488	110519505	1000	-	.	gene_id "MSTRG.138943"; transcript_id "ENST00000503998"; gene_name "RP11-380D23.1"; ref_gene_id "ENSG00000250511";
chr4	StringTie	exon	110512488	110513199	1000	-	.	gene_id "MSTRG.138943"; transcript_id "ENST00000503998"; exon_number "1"; gene_name "RP11-380D23.1"; ref_gene_id "ENSG00000250511";
chr4	StringTie	exon	110513446	110513539	1000	-	.	gene_id "MSTRG.138943"; transcript_id "ENST00000503998"; exon_number "2"; gene_name "RP11-380D23.1"; ref_gene_id "ENSG00000250511";
chr4	StringTie	exon	110515695	110515869	1000	-	.	gene_id "MSTRG.138943"; transcript_id "ENST00000503998"; exon_number "3"; gene_name "RP11-380D23.1"; ref_gene_id "ENSG00000250511";
chr4	StringTie	exon	110519040	110519505	1000	-	.	gene_id "MSTRG.138943"; transcript_id "ENST00000503998"; exon_number "4"; gene_name "RP11-380D23.1"; ref_gene_id "ENSG00000250511";
chr4	StringTie	transcript	110510651	110523172	1000	-	.	gene_id "MSTRG.138943"; transcript_id "MSTRG.138943.1";
chr4	StringTie	exon	110510651	110513199	1000	-	.	gene_id "MSTRG.138943"; transcript_id "MSTRG.138943.1"; exon_number "1";
chr4	StringTie	exon	110513446	110513539	1000	-	.	gene_id "MSTRG.138943"; transcript_id "MSTRG.138943.1"; exon_number "2";
chr4	StringTie	exon	110515695	110515869	1000	-	.	gene_id "MSTRG.138943"; transcript_id "MSTRG.138943.1"; exon_number "3";
chr4	StringTie	exon	110519040	110519200	1000	-	.	gene_id "MSTRG.138943"; transcript_id "MSTRG.138943.1"; exon_number "4";
chr4	StringTie	exon	110520900	110520984	1000	-	.	gene_id "MSTRG.138943"; transcript_id "MSTRG.138943.1"; exon_number "5";
chr4	StringTie	exon	110522382	110522490	1000	-	.	gene_id "MSTRG.138943"; transcript_id "MSTRG.138943.1"; exon_number "6";
chr4	StringTie	exon	110522963	110523172	1000	-	.	gene_id "MSTRG.138943"; transcript_id "MSTRG.138943.1"; exon_number "7";
chr4	StringTie	transcript	110510696	110523172	1000	-	.	gene_id "MSTRG.138943"; transcript_id "MSTRG.138943.2";
chr4	StringTie	exon	110510696	110513199	1000	-	.	gene_id "MSTRG.138943"; transcript_id "MSTRG.138943.2"; exon_number "1";
chr4	StringTie	exon	110513446	110513539	1000	-	.	gene_id "MSTRG.138943"; transcript_id "MSTRG.138943.2"; exon_number "2";
chr4	StringTie	exon	110519040	110519200	1000	-	.	gene_id "MSTRG.138943"; transcript_id "MSTRG.138943.2"; exon_number "3";
chr4	StringTie	exon	110520900	110520984	1000	-	.	gene_id "MSTRG.138943"; transcript_id "MSTRG.138943.2"; exon_number "4";
chr4	StringTie	exon	110522382	110522490	1000	-	.	gene_id "MSTRG.138943"; transcript_id "MSTRG.138943.2"; exon_number "5";
chr4	StringTie	exon	110522963	110523172	1000	-	.	gene_id "MSTRG.138943"; transcript_id "MSTRG.138943.2"; exon_number "6";
chr4	StringTie	transcript	110510707	110519279	1000	-	.	gene_id "MSTRG.138943"; transcript_id "MSTRG.138943.3";
chr4	StringTie	exon	110510707	110513199	1000	-	.	gene_id "MSTRG.138943"; transcript_id "MSTRG.138943.3"; exon_number "1";
chr4	StringTie	exon	110513446	110513539	1000	-	.	gene_id "MSTRG.138943"; transcript_id "MSTRG.138943.3"; exon_number "2";
chr4	StringTie	exon	110515695	110515876	1000	-	.	gene_id "MSTRG.138943"; transcript_id "MSTRG.138943.3"; exon_number "3";
chr4	StringTie	exon	110519040	110519279	1000	-	.	gene_id "MSTRG.138943"; transcript_id "MSTRG.138943.3"; exon_number "4";
chr4	StringTie	transcript	110510739	110529749	1000	-	.	gene_id "MSTRG.138943"; transcript_id "MSTRG.138943.4";
chr4	StringTie	exon	110510739	110513199	1000	-	.	gene_id "MSTRG.138943"; transcript_id "MSTRG.138943.4"; exon_number "1";
chr4	StringTie	exon	110513446	110513539	1000	-	.	gene_id "MSTRG.138943"; transcript_id "MSTRG.138943.4"; exon_number "2";
chr4	StringTie	exon	110529635	110529749	1000	-	.	gene_id "MSTRG.138943"; transcript_id "MSTRG.138943.4"; exon_number "3";
chr4	StringTie	transcript	110561501	110562002	1000	-	.	gene_id "MSTRG.138944"; transcript_id "MSTRG.138944.1";
chr4	StringTie	exon	110561501	110561703	1000	-	.	gene_id "MSTRG.138944"; transcript_id "MSTRG.138944.1"; exon_number "1";
chr4	StringTie	exon	110561836	110562002	1000	-	.	gene_id "MSTRG.138944"; transcript_id "MSTRG.138944.1"; exon_number "2";
chr4	StringTie	transcript	109912891	110012266	1000	+	.	gene_id "MSTRG.138945"; transcript_id "ENST00000265171"; gene_name "EGF"; ref_gene_id "ENSG00000138798";
chr4	StringTie	exon	109912891	109913462	1000	+	.	gene_id "MSTRG.138945"; transcript_id "ENST00000265171"; exon_number "1"; gene_name "EGF"; ref_gene_id "ENSG00000138798";
chr4	StringTie	exon	109940946	109941145	1000	+	.	gene_id "MSTRG.138945"; transcript_id "ENST00000265171"; exon_number "2"; gene_name "EGF"; ref_gene_id "ENSG00000138798";
chr4	StringTie	exon	109943254	109943435	1000	+	.	gene_id "MSTRG.138945"; transcript_id "ENST00000265171"; exon_number "3"; gene_name "EGF"; ref_gene_id "ENSG00000138798";
chr4	StringTie	exon	109943842	109944069	1000	+	.	gene_id "MSTRG.138945"; transcript_id "ENST00000265171"; exon_number "4"; gene_name "EGF"; ref_gene_id "ENSG00000138798";
chr4	StringTie	exon	109945073	109945275	1000	+	.	gene_id "MSTRG.138945"; transcript_id "ENST00000265171"; exon_number "5"; gene_name "EGF"; ref_gene_id "ENSG00000138798";
chr4	StringTie	exon	109959312	109959437	1000	+	.	gene_id "MSTRG.138945"; transcript_id "ENST00000265171"; exon_number "6"; gene_name "EGF"; ref_gene_id "ENSG00000138798";
chr4	StringTie	exon	109960867	109960989	1000	+	.	gene_id "MSTRG.138945"; transcript_id "ENST00000265171"; exon_number "7"; gene_name "EGF"; ref_gene_id "ENSG00000138798";
chr4	StringTie	exon	109961863	109961985	1000	+	.	gene_id "MSTRG.138945"; transcript_id "ENST00000265171"; exon_number "8"; gene_name "EGF"; ref_gene_id "ENSG00000138798";
chr4	StringTie	exon	109963173	109963298	1000	+	.	gene_id "MSTRG.138945"; transcript_id "ENST00000265171"; exon_number "9"; gene_name "EGF"; ref_gene_id "ENSG00000138798";
chr4	StringTie	exon	109964401	109964537	1000	+	.	gene_id "MSTRG.138945"; transcript_id "ENST00000265171"; exon_number "10"; gene_name "EGF"; ref_gene_id "ENSG00000138798";
chr4	StringTie	exon	109968971	109969119	1000	+	.	gene_id "MSTRG.138945"; transcript_id "ENST00000265171"; exon_number "11"; gene_name "EGF"; ref_gene_id "ENSG00000138798";
chr4	StringTie	exon	109974703	109974807	1000	+	.	gene_id "MSTRG.138945"; transcript_id "ENST00000265171"; exon_number "12"; gene_name "EGF"; ref_gene_id "ENSG00000138798";
chr4	StringTie	exon	109976012	109976235	1000	+	.	gene_id "MSTRG.138945"; transcript_id "ENST00000265171"; exon_number "13"; gene_name "EGF"; ref_gene_id "ENSG00000138798";
chr4	StringTie	exon	109979972	109980139	1000	+	.	gene_id "MSTRG.138945"; transcript_id "ENST00000265171"; exon_number "14"; gene_name "EGF"; ref_gene_id "ENSG00000138798";
chr4	StringTie	exon	109980826	109980975	1000	+	.	gene_id "MSTRG.138945"; transcript_id "ENST00000265171"; exon_number "15"; gene_name "EGF"; ref_gene_id "ENSG00000138798";
chr4	StringTie	exon	109983422	109983541	1000	+	.	gene_id "MSTRG.138945"; transcript_id "ENST00000265171"; exon_number "16"; gene_name "EGF"; ref_gene_id "ENSG00000138798";
chr4	StringTie	exon	109987744	109987860	1000	+	.	gene_id "MSTRG.138945"; transcript_id "ENST00000265171"; exon_number "17"; gene_name "EGF"; ref_gene_id "ENSG00000138798";
chr4	StringTie	exon	109988584	109988709	1000	+	.	gene_id "MSTRG.138945"; transcript_id "ENST00000265171"; exon_number "18"; gene_name "EGF"; ref_gene_id "ENSG00000138798";
chr4	StringTie	exon	109993247	109993369	1000	+	.	gene_id "MSTRG.138945"; transcript_id "ENST00000265171"; exon_number "19"; gene_name "EGF"; ref_gene_id "ENSG00000138798";
chr4	StringTie	exon	109994733	109994880	1000	+	.	gene_id "MSTRG.138945"; transcript_id "ENST00000265171"; exon_number "20"; gene_name "EGF"; ref_gene_id "ENSG00000138798";
chr4	StringTie	exon	109999679	109999846	1000	+	.	gene_id "MSTRG.138945"; transcript_id "ENST00000265171"; exon_number "21"; gene_name "EGF"; ref_gene_id "ENSG00000138798";
chr4	StringTie	exon	110004505	110004622	1000	+	.	gene_id "MSTRG.138945"; transcript_id "ENST00000265171"; exon_number "22"; gene_name "EGF"; ref_gene_id "ENSG00000138798";
chr4	StringTie	exon	110008152	110008230	1000	+	.	gene_id "MSTRG.138945"; transcript_id "ENST00000265171"; exon_number "23"; gene_name "EGF"; ref_gene_id "ENSG00000138798";
chr4	StringTie	exon	110011202	110012266	1000	+	.	gene_id "MSTRG.138945"; transcript_id "ENST00000265171"; exon_number "24"; gene_name "EGF"; ref_gene_id "ENSG00000138798";
chr4	StringTie	transcript	109968805	109976171	1000	+	.	gene_id "MSTRG.138945"; transcript_id "ENST00000502579"; gene_name "EGF"; ref_gene_id "ENSG00000138798";
chr4	StringTie	exon	109968805	109969119	1000	+	.	gene_id "MSTRG.138945"; transcript_id "ENST00000502579"; exon_number "1"; gene_name "EGF"; ref_gene_id "ENSG00000138798";
chr4	StringTie	exon	109974703	109974807	1000	+	.	gene_id "MSTRG.138945"; transcript_id "ENST00000502579"; exon_number "2"; gene_name "EGF"; ref_gene_id "ENSG00000138798";
chr4	StringTie	exon	109976012	109976171	1000	+	.	gene_id "MSTRG.138945"; transcript_id "ENST00000502579"; exon_number "3"; gene_name "EGF"; ref_gene_id "ENSG00000138798";
chr4	StringTie	transcript	109940776	109943972	1000	+	.	gene_id "MSTRG.138945"; transcript_id "ENST00000502723"; gene_name "EGF"; ref_gene_id "ENSG00000138798";
chr4	StringTie	exon	109940776	109941145	1000	+	.	gene_id "MSTRG.138945"; transcript_id "ENST00000502723"; exon_number "1"; gene_name "EGF"; ref_gene_id "ENSG00000138798";
chr4	StringTie	exon	109943254	109943435	1000	+	.	gene_id "MSTRG.138945"; transcript_id "ENST00000502723"; exon_number "2"; gene_name "EGF"; ref_gene_id "ENSG00000138798";
chr4	StringTie	exon	109943842	109943972	1000	+	.	gene_id "MSTRG.138945"; transcript_id "ENST00000502723"; exon_number "3"; gene_name "EGF"; ref_gene_id "ENSG00000138798";
chr4	StringTie	transcript	109913241	110011501	1000	+	.	gene_id "MSTRG.138945"; transcript_id "ENST00000503392"; gene_name "EGF"; ref_gene_id "ENSG00000138798";
chr4	StringTie	exon	109913241	109913462	1000	+	.	gene_id "MSTRG.138945"; transcript_id "ENST00000503392"; exon_number "1"; gene_name "EGF"; ref_gene_id "ENSG00000138798";
chr4	StringTie	exon	109940946	109941145	1000	+	.	gene_id "MSTRG.138945"; transcript_id "ENST00000503392"; exon_number "2"; gene_name "EGF"; ref_gene_id "ENSG00000138798";
chr4	StringTie	exon	109943254	109943435	1000	+	.	gene_id "MSTRG.138945"; transcript_id "ENST00000503392"; exon_number "3"; gene_name "EGF"; ref_gene_id "ENSG00000138798";
chr4	StringTie	exon	109943842	109944069	1000	+	.	gene_id "MSTRG.138945"; transcript_id "ENST00000503392"; exon_number "4"; gene_name "EGF"; ref_gene_id "ENSG00000138798";
chr4	StringTie	exon	109945073	109945275	1000	+	.	gene_id "MSTRG.138945"; transcript_id "ENST00000503392"; exon_number "5"; gene_name "EGF"; ref_gene_id "ENSG00000138798";
chr4	StringTie	exon	109959312	109959437	1000	+	.	gene_id "MSTRG.138945"; transcript_id "ENST00000503392"; exon_number "6"; gene_name "EGF"; ref_gene_id "ENSG00000138798";
chr4	StringTie	exon	109960867	109960989	1000	+	.	gene_id "MSTRG.138945"; transcript_id "ENST00000503392"; exon_number "7"; gene_name "EGF"; ref_gene_id "ENSG00000138798";
chr4	StringTie	exon	109961863	109961985	1000	+	.	gene_id "MSTRG.138945"; transcript_id "ENST00000503392"; exon_number "8"; gene_name "EGF"; ref_gene_id "ENSG00000138798";
chr4	StringTie	exon	109963173	109963298	1000	+	.	gene_id "MSTRG.138945"; transcript_id "ENST00000503392"; exon_number "9"; gene_name "EGF"; ref_gene_id "ENSG00000138798";
chr4	StringTie	exon	109964401	109964537	1000	+	.	gene_id "MSTRG.138945"; transcript_id "ENST00000503392"; exon_number "10"; gene_name "EGF"; ref_gene_id "ENSG00000138798";
chr4	StringTie	exon	109968971	109969119	1000	+	.	gene_id "MSTRG.138945"; transcript_id "ENST00000503392"; exon_number "11"; gene_name "EGF"; ref_gene_id "ENSG00000138798";
chr4	StringTie	exon	109974703	109974807	1000	+	.	gene_id "MSTRG.138945"; transcript_id "ENST00000503392"; exon_number "12"; gene_name "EGF"; ref_gene_id "ENSG00000138798";
chr4	StringTie	exon	109976012	109976235	1000	+	.	gene_id "MSTRG.138945"; transcript_id "ENST00000503392"; exon_number "13"; gene_name "EGF"; ref_gene_id "ENSG00000138798";
chr4	StringTie	exon	109979972	109980139	1000	+	.	gene_id "MSTRG.138945"; transcript_id "ENST00000503392"; exon_number "14"; gene_name "EGF"; ref_gene_id "ENSG00000138798";
chr4	StringTie	exon	109980826	109980975	1000	+	.	gene_id "MSTRG.138945"; transcript_id "ENST00000503392"; exon_number "15"; gene_name "EGF"; ref_gene_id "ENSG00000138798";
chr4	StringTie	exon	109983422	109983541	1000	+	.	gene_id "MSTRG.138945"; transcript_id "ENST00000503392"; exon_number "16"; gene_name "EGF"; ref_gene_id "ENSG00000138798";
chr4	StringTie	exon	109987744	109987860	1000	+	.	gene_id "MSTRG.138945"; transcript_id "ENST00000503392"; exon_number "17"; gene_name "EGF"; ref_gene_id "ENSG00000138798";
chr4	StringTie	exon	109988584	109988709	1000	+	.	gene_id "MSTRG.138945"; transcript_id "ENST00000503392"; exon_number "18"; gene_name "EGF"; ref_gene_id "ENSG00000138798";
chr4	StringTie	exon	109994733	109994880	1000	+	.	gene_id "MSTRG.138945"; transcript_id "ENST00000503392"; exon_number "19"; gene_name "EGF"; ref_gene_id "ENSG00000138798";
chr4	StringTie	exon	109999679	109999846	1000	+	.	gene_id "MSTRG.138945"; transcript_id "ENST00000503392"; exon_number "20"; gene_name "EGF"; ref_gene_id "ENSG00000138798";
chr4	StringTie	exon	110004505	110004622	1000	+	.	gene_id "MSTRG.138945"; transcript_id "ENST00000503392"; exon_number "21"; gene_name "EGF"; ref_gene_id "ENSG00000138798";
chr4	StringTie	exon	110008152	110008230	1000	+	.	gene_id "MSTRG.138945"; transcript_id "ENST00000503392"; exon_number "22"; gene_name "EGF"; ref_gene_id "ENSG00000138798";
chr4	StringTie	exon	110011202	110011501	1000	+	.	gene_id "MSTRG.138945"; transcript_id "ENST00000503392"; exon_number "23"; gene_name "EGF"; ref_gene_id "ENSG00000138798";
chr4	StringTie	transcript	109959134	109963206	1000	+	.	gene_id "MSTRG.138945"; transcript_id "ENST00000504633"; gene_name "EGF"; ref_gene_id "ENSG00000138798";
chr4	StringTie	exon	109959134	109959437	1000	+	.	gene_id "MSTRG.138945"; transcript_id "ENST00000504633"; exon_number "1"; gene_name "EGF"; ref_gene_id "ENSG00000138798";
chr4	StringTie	exon	109960867	109960989	1000	+	.	gene_id "MSTRG.138945"; transcript_id "ENST00000504633"; exon_number "2"; gene_name "EGF"; ref_gene_id "ENSG00000138798";
chr4	StringTie	exon	109961863	109961985	1000	+	.	gene_id "MSTRG.138945"; transcript_id "ENST00000504633"; exon_number "3"; gene_name "EGF"; ref_gene_id "ENSG00000138798";
chr4	StringTie	exon	109963173	109963206	1000	+	.	gene_id "MSTRG.138945"; transcript_id "ENST00000504633"; exon_number "4"; gene_name "EGF"; ref_gene_id "ENSG00000138798";
chr4	StringTie	transcript	109912884	110011994	1000	+	.	gene_id "MSTRG.138945"; transcript_id "ENST00000509793"; gene_name "EGF"; ref_gene_id "ENSG00000138798";
chr4	StringTie	exon	109912884	109913462	1000	+	.	gene_id "MSTRG.138945"; transcript_id "ENST00000509793"; exon_number "1"; gene_name "EGF"; ref_gene_id "ENSG00000138798";
chr4	StringTie	exon	109940946	109941145	1000	+	.	gene_id "MSTRG.138945"; transcript_id "ENST00000509793"; exon_number "2"; gene_name "EGF"; ref_gene_id "ENSG00000138798";
chr4	StringTie	exon	109943254	109943435	1000	+	.	gene_id "MSTRG.138945"; transcript_id "ENST00000509793"; exon_number "3"; gene_name "EGF"; ref_gene_id "ENSG00000138798";
chr4	StringTie	exon	109943842	109944069	1000	+	.	gene_id "MSTRG.138945"; transcript_id "ENST00000509793"; exon_number "4"; gene_name "EGF"; ref_gene_id "ENSG00000138798";
chr4	StringTie	exon	109945073	109945275	1000	+	.	gene_id "MSTRG.138945"; transcript_id "ENST00000509793"; exon_number "5"; gene_name "EGF"; ref_gene_id "ENSG00000138798";
chr4	StringTie	exon	109960867	109960989	1000	+	.	gene_id "MSTRG.138945"; transcript_id "ENST00000509793"; exon_number "6"; gene_name "EGF"; ref_gene_id "ENSG00000138798";
chr4	StringTie	exon	109961863	109961985	1000	+	.	gene_id "MSTRG.138945"; transcript_id "ENST00000509793"; exon_number "7"; gene_name "EGF"; ref_gene_id "ENSG00000138798";
chr4	StringTie	exon	109963173	109963298	1000	+	.	gene_id "MSTRG.138945"; transcript_id "ENST00000509793"; exon_number "8"; gene_name "EGF"; ref_gene_id "ENSG00000138798";
chr4	StringTie	exon	109964401	109964537	1000	+	.	gene_id "MSTRG.138945"; transcript_id "ENST00000509793"; exon_number "9"; gene_name "EGF"; ref_gene_id "ENSG00000138798";
chr4	StringTie	exon	109968971	109969119	1000	+	.	gene_id "MSTRG.138945"; transcript_id "ENST00000509793"; exon_number "10"; gene_name "EGF"; ref_gene_id "ENSG00000138798";
chr4	StringTie	exon	109974703	109974807	1000	+	.	gene_id "MSTRG.138945"; transcript_id "ENST00000509793"; exon_number "11"; gene_name "EGF"; ref_gene_id "ENSG00000138798";
chr4	StringTie	exon	109976012	109976235	1000	+	.	gene_id "MSTRG.138945"; transcript_id "ENST00000509793"; exon_number "12"; gene_name "EGF"; ref_gene_id "ENSG00000138798";
chr4	StringTie	exon	109979972	109980139	1000	+	.	gene_id "MSTRG.138945"; transcript_id "ENST00000509793"; exon_number "13"; gene_name "EGF"; ref_gene_id "ENSG00000138798";
chr4	StringTie	exon	109980826	109980975	1000	+	.	gene_id "MSTRG.138945"; transcript_id "ENST00000509793"; exon_number "14"; gene_name "EGF"; ref_gene_id "ENSG00000138798";
chr4	StringTie	exon	109983422	109983541	1000	+	.	gene_id "MSTRG.138945"; transcript_id "ENST00000509793"; exon_number "15"; gene_name "EGF"; ref_gene_id "ENSG00000138798";
chr4	StringTie	exon	109987744	109987860	1000	+	.	gene_id "MSTRG.138945"; transcript_id "ENST00000509793"; exon_number "16"; gene_name "EGF"; ref_gene_id "ENSG00000138798";
chr4	StringTie	exon	109988584	109988709	1000	+	.	gene_id "MSTRG.138945"; transcript_id "ENST00000509793"; exon_number "17"; gene_name "EGF"; ref_gene_id "ENSG00000138798";
chr4	StringTie	exon	109993247	109993369	1000	+	.	gene_id "MSTRG.138945"; transcript_id "ENST00000509793"; exon_number "18"; gene_name "EGF"; ref_gene_id "ENSG00000138798";
chr4	StringTie	exon	109994733	109994880	1000	+	.	gene_id "MSTRG.138945"; transcript_id "ENST00000509793"; exon_number "19"; gene_name "EGF"; ref_gene_id "ENSG00000138798";
chr4	StringTie	exon	109999679	109999846	1000	+	.	gene_id "MSTRG.138945"; transcript_id "ENST00000509793"; exon_number "20"; gene_name "EGF"; ref_gene_id "ENSG00000138798";
chr4	StringTie	exon	110004505	110004622	1000	+	.	gene_id "MSTRG.138945"; transcript_id "ENST00000509793"; exon_number "21"; gene_name "EGF"; ref_gene_id "ENSG00000138798";
chr4	StringTie	exon	110008152	110008230	1000	+	.	gene_id "MSTRG.138945"; transcript_id "ENST00000509793"; exon_number "22"; gene_name "EGF"; ref_gene_id "ENSG00000138798";
chr4	StringTie	exon	110011202	110011994	1000	+	.	gene_id "MSTRG.138945"; transcript_id "ENST00000509793"; exon_number "23"; gene_name "EGF"; ref_gene_id "ENSG00000138798";
chr4	StringTie	transcript	109980677	110011689	1000	+	.	gene_id "MSTRG.138945"; transcript_id "ENST00000509996"; gene_name "EGF"; ref_gene_id "ENSG00000138798";
chr4	StringTie	exon	109980677	109980975	1000	+	.	gene_id "MSTRG.138945"; transcript_id "ENST00000509996"; exon_number "1"; gene_name "EGF"; ref_gene_id "ENSG00000138798";
chr4	StringTie	exon	109983422	109983541	1000	+	.	gene_id "MSTRG.138945"; transcript_id "ENST00000509996"; exon_number "2"; gene_name "EGF"; ref_gene_id "ENSG00000138798";
chr4	StringTie	exon	109993247	109993369	1000	+	.	gene_id "MSTRG.138945"; transcript_id "ENST00000509996"; exon_number "3"; gene_name "EGF"; ref_gene_id "ENSG00000138798";
chr4	StringTie	exon	109994733	109994880	1000	+	.	gene_id "MSTRG.138945"; transcript_id "ENST00000509996"; exon_number "4"; gene_name "EGF"; ref_gene_id "ENSG00000138798";
chr4	StringTie	exon	109999679	109999846	1000	+	.	gene_id "MSTRG.138945"; transcript_id "ENST00000509996"; exon_number "5"; gene_name "EGF"; ref_gene_id "ENSG00000138798";
chr4	StringTie	exon	110004505	110004622	1000	+	.	gene_id "MSTRG.138945"; transcript_id "ENST00000509996"; exon_number "6"; gene_name "EGF"; ref_gene_id "ENSG00000138798";
chr4	StringTie	exon	110011202	110011689	1000	+	.	gene_id "MSTRG.138945"; transcript_id "ENST00000509996"; exon_number "7"; gene_name "EGF"; ref_gene_id "ENSG00000138798";
chr4	StringTie	transcript	109980641	109987855	1000	+	.	gene_id "MSTRG.138945"; transcript_id "ENST00000511228"; gene_name "EGF"; ref_gene_id "ENSG00000138798";
chr4	StringTie	exon	109980641	109980975	1000	+	.	gene_id "MSTRG.138945"; transcript_id "ENST00000511228"; exon_number "1"; gene_name "EGF"; ref_gene_id "ENSG00000138798";
chr4	StringTie	exon	109983422	109983541	1000	+	.	gene_id "MSTRG.138945"; transcript_id "ENST00000511228"; exon_number "2"; gene_name "EGF"; ref_gene_id "ENSG00000138798";
chr4	StringTie	exon	109987744	109987855	1000	+	.	gene_id "MSTRG.138945"; transcript_id "ENST00000511228"; exon_number "3"; gene_name "EGF"; ref_gene_id "ENSG00000138798";
chr4	StringTie	transcript	110004501	110011491	1000	+	.	gene_id "MSTRG.138945"; transcript_id "ENST00000537316"; gene_name "EGF"; ref_gene_id "ENSG00000138798";
chr4	StringTie	exon	110004501	110004622	1000	+	.	gene_id "MSTRG.138945"; transcript_id "ENST00000537316"; exon_number "1"; gene_name "EGF"; ref_gene_id "ENSG00000138798";
chr4	StringTie	exon	110008152	110008230	1000	+	.	gene_id "MSTRG.138945"; transcript_id "ENST00000537316"; exon_number "2"; gene_name "EGF"; ref_gene_id "ENSG00000138798";
chr4	StringTie	exon	110011202	110011491	1000	+	.	gene_id "MSTRG.138945"; transcript_id "ENST00000537316"; exon_number "3"; gene_name "EGF"; ref_gene_id "ENSG00000138798";
chr4	StringTie	transcript	110004501	110012220	1000	+	.	gene_id "MSTRG.138945"; transcript_id "ENST00000540840"; gene_name "EGF"; ref_gene_id "ENSG00000138798";
chr4	StringTie	exon	110004501	110004622	1000	+	.	gene_id "MSTRG.138945"; transcript_id "ENST00000540840"; exon_number "1"; gene_name "EGF"; ref_gene_id "ENSG00000138798";
chr4	StringTie	exon	110011202	110011308	1000	+	.	gene_id "MSTRG.138945"; transcript_id "ENST00000540840"; exon_number "2"; gene_name "EGF"; ref_gene_id "ENSG00000138798";
chr4	StringTie	exon	110012126	110012220	1000	+	.	gene_id "MSTRG.138945"; transcript_id "ENST00000540840"; exon_number "3"; gene_name "EGF"; ref_gene_id "ENSG00000138798";
chr4	StringTie	transcript	109976087	109977536	1000	+	.	gene_id "MSTRG.138945"; transcript_id "ENST00000541061"; gene_name "EGF"; ref_gene_id "ENSG00000138798";
chr4	StringTie	exon	109976087	109976235	1000	+	.	gene_id "MSTRG.138945"; transcript_id "ENST00000541061"; exon_number "1"; gene_name "EGF"; ref_gene_id "ENSG00000138798";
chr4	StringTie	exon	109977254	109977536	1000	+	.	gene_id "MSTRG.138945"; transcript_id "ENST00000541061"; exon_number "2"; gene_name "EGF"; ref_gene_id "ENSG00000138798";
chr4	StringTie	transcript	110004247	110011598	1000	+	.	gene_id "MSTRG.138945"; transcript_id "ENST00000544918"; gene_name "EGF"; ref_gene_id "ENSG00000138798";
chr4	StringTie	exon	110004247	110004622	1000	+	.	gene_id "MSTRG.138945"; transcript_id "ENST00000544918"; exon_number "1"; gene_name "EGF"; ref_gene_id "ENSG00000138798";
chr4	StringTie	exon	110011202	110011598	1000	+	.	gene_id "MSTRG.138945"; transcript_id "ENST00000544918"; exon_number "2"; gene_name "EGF"; ref_gene_id "ENSG00000138798";
chr4	StringTie	transcript	109912670	110014700	1000	+	.	gene_id "MSTRG.138945"; transcript_id "MSTRG.138945.1";
chr4	StringTie	exon	109912670	109913462	1000	+	.	gene_id "MSTRG.138945"; transcript_id "MSTRG.138945.1"; exon_number "1";
chr4	StringTie	exon	109922159	109922297	1000	+	.	gene_id "MSTRG.138945"; transcript_id "MSTRG.138945.1"; exon_number "2";
chr4	StringTie	exon	109940946	109941145	1000	+	.	gene_id "MSTRG.138945"; transcript_id "MSTRG.138945.1"; exon_number "3";
chr4	StringTie	exon	109943254	109943435	1000	+	.	gene_id "MSTRG.138945"; transcript_id "MSTRG.138945.1"; exon_number "4";
chr4	StringTie	exon	109943842	109944069	1000	+	.	gene_id "MSTRG.138945"; transcript_id "MSTRG.138945.1"; exon_number "5";
chr4	StringTie	exon	109945073	109945275	1000	+	.	gene_id "MSTRG.138945"; transcript_id "MSTRG.138945.1"; exon_number "6";
chr4	StringTie	exon	109959312	109959437	1000	+	.	gene_id "MSTRG.138945"; transcript_id "MSTRG.138945.1"; exon_number "7";
chr4	StringTie	exon	109960867	109960989	1000	+	.	gene_id "MSTRG.138945"; transcript_id "MSTRG.138945.1"; exon_number "8";
chr4	StringTie	exon	109961863	109961985	1000	+	.	gene_id "MSTRG.138945"; transcript_id "MSTRG.138945.1"; exon_number "9";
chr4	StringTie	exon	109963173	109963298	1000	+	.	gene_id "MSTRG.138945"; transcript_id "MSTRG.138945.1"; exon_number "10";
chr4	StringTie	exon	109964401	109964537	1000	+	.	gene_id "MSTRG.138945"; transcript_id "MSTRG.138945.1"; exon_number "11";
chr4	StringTie	exon	109968971	109969119	1000	+	.	gene_id "MSTRG.138945"; transcript_id "MSTRG.138945.1"; exon_number "12";
chr4	StringTie	exon	109974703	109974807	1000	+	.	gene_id "MSTRG.138945"; transcript_id "MSTRG.138945.1"; exon_number "13";
chr4	StringTie	exon	109976012	109976235	1000	+	.	gene_id "MSTRG.138945"; transcript_id "MSTRG.138945.1"; exon_number "14";
chr4	StringTie	exon	109979972	109980139	1000	+	.	gene_id "MSTRG.138945"; transcript_id "MSTRG.138945.1"; exon_number "15";
chr4	StringTie	exon	109980826	109980975	1000	+	.	gene_id "MSTRG.138945"; transcript_id "MSTRG.138945.1"; exon_number "16";
chr4	StringTie	exon	109983422	109983541	1000	+	.	gene_id "MSTRG.138945"; transcript_id "MSTRG.138945.1"; exon_number "17";
chr4	StringTie	exon	109987744	109987860	1000	+	.	gene_id "MSTRG.138945"; transcript_id "MSTRG.138945.1"; exon_number "18";
chr4	StringTie	exon	109988584	109988709	1000	+	.	gene_id "MSTRG.138945"; transcript_id "MSTRG.138945.1"; exon_number "19";
chr4	StringTie	exon	109993247	109993369	1000	+	.	gene_id "MSTRG.138945"; transcript_id "MSTRG.138945.1"; exon_number "20";
chr4	StringTie	exon	109994733	109994880	1000	+	.	gene_id "MSTRG.138945"; transcript_id "MSTRG.138945.1"; exon_number "21";
chr4	StringTie	exon	109999679	109999846	1000	+	.	gene_id "MSTRG.138945"; transcript_id "MSTRG.138945.1"; exon_number "22";
chr4	StringTie	exon	110004505	110004622	1000	+	.	gene_id "MSTRG.138945"; transcript_id "MSTRG.138945.1"; exon_number "23";
chr4	StringTie	exon	110011202	110014700	1000	+	.	gene_id "MSTRG.138945"; transcript_id "MSTRG.138945.1"; exon_number "24";
chr4	StringTie	transcript	109912810	110014709	1000	+	.	gene_id "MSTRG.138945"; transcript_id "MSTRG.138945.10";
chr4	StringTie	exon	109912810	109913462	1000	+	.	gene_id "MSTRG.138945"; transcript_id "MSTRG.138945.10"; exon_number "1";
chr4	StringTie	exon	109936031	109936188	1000	+	.	gene_id "MSTRG.138945"; transcript_id "MSTRG.138945.10"; exon_number "2";
chr4	StringTie	exon	109940946	109941145	1000	+	.	gene_id "MSTRG.138945"; transcript_id "MSTRG.138945.10"; exon_number "3";
chr4	StringTie	exon	109943254	109943435	1000	+	.	gene_id "MSTRG.138945"; transcript_id "MSTRG.138945.10"; exon_number "4";
chr4	StringTie	exon	109943842	109944069	1000	+	.	gene_id "MSTRG.138945"; transcript_id "MSTRG.138945.10"; exon_number "5";
chr4	StringTie	exon	109945073	109945275	1000	+	.	gene_id "MSTRG.138945"; transcript_id "MSTRG.138945.10"; exon_number "6";
chr4	StringTie	exon	109959312	109959437	1000	+	.	gene_id "MSTRG.138945"; transcript_id "MSTRG.138945.10"; exon_number "7";
chr4	StringTie	exon	109960867	109960989	1000	+	.	gene_id "MSTRG.138945"; transcript_id "MSTRG.138945.10"; exon_number "8";
chr4	StringTie	exon	109961863	109961985	1000	+	.	gene_id "MSTRG.138945"; transcript_id "MSTRG.138945.10"; exon_number "9";
chr4	StringTie	exon	109963173	109963298	1000	+	.	gene_id "MSTRG.138945"; transcript_id "MSTRG.138945.10"; exon_number "10";
chr4	StringTie	exon	109964401	109964537	1000	+	.	gene_id "MSTRG.138945"; transcript_id "MSTRG.138945.10"; exon_number "11";
chr4	StringTie	exon	109968971	109969119	1000	+	.	gene_id "MSTRG.138945"; transcript_id "MSTRG.138945.10"; exon_number "12";
chr4	StringTie	exon	109974703	109974807	1000	+	.	gene_id "MSTRG.138945"; transcript_id "MSTRG.138945.10"; exon_number "13";
chr4	StringTie	exon	109976012	109976235	1000	+	.	gene_id "MSTRG.138945"; transcript_id "MSTRG.138945.10"; exon_number "14";
chr4	StringTie	exon	109979972	109980139	1000	+	.	gene_id "MSTRG.138945"; transcript_id "MSTRG.138945.10"; exon_number "15";
chr4	StringTie	exon	109980826	109980975	1000	+	.	gene_id "MSTRG.138945"; transcript_id "MSTRG.138945.10"; exon_number "16";
chr4	StringTie	exon	109983422	109983541	1000	+	.	gene_id "MSTRG.138945"; transcript_id "MSTRG.138945.10"; exon_number "17";
chr4	StringTie	exon	109987744	109987860	1000	+	.	gene_id "MSTRG.138945"; transcript_id "MSTRG.138945.10"; exon_number "18";
chr4	StringTie	exon	109988584	109988709	1000	+	.	gene_id "MSTRG.138945"; transcript_id "MSTRG.138945.10"; exon_number "19";
chr4	StringTie	exon	109993247	109993369	1000	+	.	gene_id "MSTRG.138945"; transcript_id "MSTRG.138945.10"; exon_number "20";
chr4	StringTie	exon	109994733	109994880	1000	+	.	gene_id "MSTRG.138945"; transcript_id "MSTRG.138945.10"; exon_number "21";
chr4	StringTie	exon	109999679	109999846	1000	+	.	gene_id "MSTRG.138945"; transcript_id "MSTRG.138945.10"; exon_number "22";
chr4	StringTie	exon	110004505	110004622	1000	+	.	gene_id "MSTRG.138945"; transcript_id "MSTRG.138945.10"; exon_number "23";
chr4	StringTie	exon	110008152	110008230	1000	+	.	gene_id "MSTRG.138945"; transcript_id "MSTRG.138945.10"; exon_number "24";
chr4	StringTie	exon	110011202	110014709	1000	+	.	gene_id "MSTRG.138945"; transcript_id "MSTRG.138945.10"; exon_number "25";
chr4	StringTie	transcript	109912810	110014700	1000	+	.	gene_id "MSTRG.138945"; transcript_id "MSTRG.138945.11";
chr4	StringTie	exon	109912810	109913462	1000	+	.	gene_id "MSTRG.138945"; transcript_id "MSTRG.138945.11"; exon_number "1";
chr4	StringTie	exon	109936031	109936188	1000	+	.	gene_id "MSTRG.138945"; transcript_id "MSTRG.138945.11"; exon_number "2";
chr4	StringTie	exon	109940946	109941145	1000	+	.	gene_id "MSTRG.138945"; transcript_id "MSTRG.138945.11"; exon_number "3";
chr4	StringTie	exon	109943254	109943435	1000	+	.	gene_id "MSTRG.138945"; transcript_id "MSTRG.138945.11"; exon_number "4";
chr4	StringTie	exon	109943842	109944069	1000	+	.	gene_id "MSTRG.138945"; transcript_id "MSTRG.138945.11"; exon_number "5";
chr4	StringTie	exon	109945073	109945275	1000	+	.	gene_id "MSTRG.138945"; transcript_id "MSTRG.138945.11"; exon_number "6";
chr4	StringTie	exon	109959312	109959437	1000	+	.	gene_id "MSTRG.138945"; transcript_id "MSTRG.138945.11"; exon_number "7";
chr4	StringTie	exon	109960867	109960989	1000	+	.	gene_id "MSTRG.138945"; transcript_id "MSTRG.138945.11"; exon_number "8";
chr4	StringTie	exon	109961863	109961985	1000	+	.	gene_id "MSTRG.138945"; transcript_id "MSTRG.138945.11"; exon_number "9";
chr4	StringTie	exon	109963173	109963298	1000	+	.	gene_id "MSTRG.138945"; transcript_id "MSTRG.138945.11"; exon_number "10";
chr4	StringTie	exon	109964401	109964537	1000	+	.	gene_id "MSTRG.138945"; transcript_id "MSTRG.138945.11"; exon_number "11";
chr4	StringTie	exon	109968971	109969119	1000	+	.	gene_id "MSTRG.138945"; transcript_id "MSTRG.138945.11"; exon_number "12";
chr4	StringTie	exon	109974703	109974807	1000	+	.	gene_id "MSTRG.138945"; transcript_id "MSTRG.138945.11"; exon_number "13";
chr4	StringTie	exon	109976012	109976231	1000	+	.	gene_id "MSTRG.138945"; transcript_id "MSTRG.138945.11"; exon_number "14";
chr4	StringTie	exon	109979972	109980139	1000	+	.	gene_id "MSTRG.138945"; transcript_id "MSTRG.138945.11"; exon_number "15";
chr4	StringTie	exon	109980826	109980975	1000	+	.	gene_id "MSTRG.138945"; transcript_id "MSTRG.138945.11"; exon_number "16";
chr4	StringTie	exon	109983422	109983541	1000	+	.	gene_id "MSTRG.138945"; transcript_id "MSTRG.138945.11"; exon_number "17";
chr4	StringTie	exon	109987744	109987860	1000	+	.	gene_id "MSTRG.138945"; transcript_id "MSTRG.138945.11"; exon_number "18";
chr4	StringTie	exon	109988584	109988709	1000	+	.	gene_id "MSTRG.138945"; transcript_id "MSTRG.138945.11"; exon_number "19";
chr4	StringTie	exon	109993247	109993369	1000	+	.	gene_id "MSTRG.138945"; transcript_id "MSTRG.138945.11"; exon_number "20";
chr4	StringTie	exon	109994733	109994880	1000	+	.	gene_id "MSTRG.138945"; transcript_id "MSTRG.138945.11"; exon_number "21";
chr4	StringTie	exon	109999679	109999846	1000	+	.	gene_id "MSTRG.138945"; transcript_id "MSTRG.138945.11"; exon_number "22";
chr4	StringTie	exon	110004505	110004622	1000	+	.	gene_id "MSTRG.138945"; transcript_id "MSTRG.138945.11"; exon_number "23";
chr4	StringTie	exon	110011202	110014700	1000	+	.	gene_id "MSTRG.138945"; transcript_id "MSTRG.138945.11"; exon_number "24";
chr4	StringTie	transcript	109912820	110014643	1000	+	.	gene_id "MSTRG.138945"; transcript_id "MSTRG.138945.12";
chr4	StringTie	exon	109912820	109913462	1000	+	.	gene_id "MSTRG.138945"; transcript_id "MSTRG.138945.12"; exon_number "1";
chr4	StringTie	exon	109922159	109922297	1000	+	.	gene_id "MSTRG.138945"; transcript_id "MSTRG.138945.12"; exon_number "2";
chr4	StringTie	exon	109940946	109941145	1000	+	.	gene_id "MSTRG.138945"; transcript_id "MSTRG.138945.12"; exon_number "3";
chr4	StringTie	exon	109943254	109943435	1000	+	.	gene_id "MSTRG.138945"; transcript_id "MSTRG.138945.12"; exon_number "4";
chr4	StringTie	exon	109943842	109944069	1000	+	.	gene_id "MSTRG.138945"; transcript_id "MSTRG.138945.12"; exon_number "5";
chr4	StringTie	exon	109945073	109945275	1000	+	.	gene_id "MSTRG.138945"; transcript_id "MSTRG.138945.12"; exon_number "6";
chr4	StringTie	exon	109959317	109959437	1000	+	.	gene_id "MSTRG.138945"; transcript_id "MSTRG.138945.12"; exon_number "7";
chr4	StringTie	exon	109960867	109960989	1000	+	.	gene_id "MSTRG.138945"; transcript_id "MSTRG.138945.12"; exon_number "8";
chr4	StringTie	exon	109961863	109961985	1000	+	.	gene_id "MSTRG.138945"; transcript_id "MSTRG.138945.12"; exon_number "9";
chr4	StringTie	exon	109963173	109963298	1000	+	.	gene_id "MSTRG.138945"; transcript_id "MSTRG.138945.12"; exon_number "10";
chr4	StringTie	exon	109964401	109964537	1000	+	.	gene_id "MSTRG.138945"; transcript_id "MSTRG.138945.12"; exon_number "11";
chr4	StringTie	exon	109968971	109969119	1000	+	.	gene_id "MSTRG.138945"; transcript_id "MSTRG.138945.12"; exon_number "12";
chr4	StringTie	exon	109974703	109974807	1000	+	.	gene_id "MSTRG.138945"; transcript_id "MSTRG.138945.12"; exon_number "13";
chr4	StringTie	exon	109976012	109976231	1000	+	.	gene_id "MSTRG.138945"; transcript_id "MSTRG.138945.12"; exon_number "14";
chr4	StringTie	exon	109979972	109980139	1000	+	.	gene_id "MSTRG.138945"; transcript_id "MSTRG.138945.12"; exon_number "15";
chr4	StringTie	exon	109980832	109980975	1000	+	.	gene_id "MSTRG.138945"; transcript_id "MSTRG.138945.12"; exon_number "16";
chr4	StringTie	exon	109983422	109983541	1000	+	.	gene_id "MSTRG.138945"; transcript_id "MSTRG.138945.12"; exon_number "17";
chr4	StringTie	exon	109987744	109987860	1000	+	.	gene_id "MSTRG.138945"; transcript_id "MSTRG.138945.12"; exon_number "18";
chr4	StringTie	exon	109988584	109988709	1000	+	.	gene_id "MSTRG.138945"; transcript_id "MSTRG.138945.12"; exon_number "19";
chr4	StringTie	exon	109993247	109993369	1000	+	.	gene_id "MSTRG.138945"; transcript_id "MSTRG.138945.12"; exon_number "20";
chr4	StringTie	exon	109994733	109994880	1000	+	.	gene_id "MSTRG.138945"; transcript_id "MSTRG.138945.12"; exon_number "21";
chr4	StringTie	exon	109999679	109999846	1000	+	.	gene_id "MSTRG.138945"; transcript_id "MSTRG.138945.12"; exon_number "22";
chr4	StringTie	exon	110004505	110004622	1000	+	.	gene_id "MSTRG.138945"; transcript_id "MSTRG.138945.12"; exon_number "23";
chr4	StringTie	exon	110011202	110014643	1000	+	.	gene_id "MSTRG.138945"; transcript_id "MSTRG.138945.12"; exon_number "24";
chr4	StringTie	transcript	109912826	110014629	1000	+	.	gene_id "MSTRG.138945"; transcript_id "MSTRG.138945.13";
chr4	StringTie	exon	109912826	109913462	1000	+	.	gene_id "MSTRG.138945"; transcript_id "MSTRG.138945.13"; exon_number "1";
chr4	StringTie	exon	109940946	109941145	1000	+	.	gene_id "MSTRG.138945"; transcript_id "MSTRG.138945.13"; exon_number "2";
chr4	StringTie	exon	109943254	109943435	1000	+	.	gene_id "MSTRG.138945"; transcript_id "MSTRG.138945.13"; exon_number "3";
chr4	StringTie	exon	109943842	109944069	1000	+	.	gene_id "MSTRG.138945"; transcript_id "MSTRG.138945.13"; exon_number "4";
chr4	StringTie	exon	109945073	109945275	1000	+	.	gene_id "MSTRG.138945"; transcript_id "MSTRG.138945.13"; exon_number "5";
chr4	StringTie	exon	109959312	109959437	1000	+	.	gene_id "MSTRG.138945"; transcript_id "MSTRG.138945.13"; exon_number "6";
chr4	StringTie	exon	109960867	109960989	1000	+	.	gene_id "MSTRG.138945"; transcript_id "MSTRG.138945.13"; exon_number "7";
chr4	StringTie	exon	109961863	109961985	1000	+	.	gene_id "MSTRG.138945"; transcript_id "MSTRG.138945.13"; exon_number "8";
chr4	StringTie	exon	109963173	109963298	1000	+	.	gene_id "MSTRG.138945"; transcript_id "MSTRG.138945.13"; exon_number "9";
chr4	StringTie	exon	109964401	109964537	1000	+	.	gene_id "MSTRG.138945"; transcript_id "MSTRG.138945.13"; exon_number "10";
chr4	StringTie	exon	109968971	109969119	1000	+	.	gene_id "MSTRG.138945"; transcript_id "MSTRG.138945.13"; exon_number "11";
chr4	StringTie	exon	109974703	109974807	1000	+	.	gene_id "MSTRG.138945"; transcript_id "MSTRG.138945.13"; exon_number "12";
chr4	StringTie	exon	109976012	109976231	1000	+	.	gene_id "MSTRG.138945"; transcript_id "MSTRG.138945.13"; exon_number "13";
chr4	StringTie	exon	109979972	109980139	1000	+	.	gene_id "MSTRG.138945"; transcript_id "MSTRG.138945.13"; exon_number "14";
chr4	StringTie	exon	109980826	109980975	1000	+	.	gene_id "MSTRG.138945"; transcript_id "MSTRG.138945.13"; exon_number "15";
chr4	StringTie	exon	109983422	109983541	1000	+	.	gene_id "MSTRG.138945"; transcript_id "MSTRG.138945.13"; exon_number "16";
chr4	StringTie	exon	109987744	109987860	1000	+	.	gene_id "MSTRG.138945"; transcript_id "MSTRG.138945.13"; exon_number "17";
chr4	StringTie	exon	109988584	109988709	1000	+	.	gene_id "MSTRG.138945"; transcript_id "MSTRG.138945.13"; exon_number "18";
chr4	StringTie	exon	109993247	109993369	1000	+	.	gene_id "MSTRG.138945"; transcript_id "MSTRG.138945.13"; exon_number "19";
chr4	StringTie	exon	109994733	109994880	1000	+	.	gene_id "MSTRG.138945"; transcript_id "MSTRG.138945.13"; exon_number "20";
chr4	StringTie	exon	109999679	109999846	1000	+	.	gene_id "MSTRG.138945"; transcript_id "MSTRG.138945.13"; exon_number "21";
chr4	StringTie	exon	110004505	110004622	1000	+	.	gene_id "MSTRG.138945"; transcript_id "MSTRG.138945.13"; exon_number "22";
chr4	StringTie	exon	110008152	110008254	1000	+	.	gene_id "MSTRG.138945"; transcript_id "MSTRG.138945.13"; exon_number "23";
chr4	StringTie	exon	110011202	110014629	1000	+	.	gene_id "MSTRG.138945"; transcript_id "MSTRG.138945.13"; exon_number "24";
chr4	StringTie	transcript	109912842	110014704	1000	+	.	gene_id "MSTRG.138945"; transcript_id "MSTRG.138945.14";
chr4	StringTie	exon	109912842	109913462	1000	+	.	gene_id "MSTRG.138945"; transcript_id "MSTRG.138945.14"; exon_number "1";
chr4	StringTie	exon	109936031	109936192	1000	+	.	gene_id "MSTRG.138945"; transcript_id "MSTRG.138945.14"; exon_number "2";
chr4	StringTie	exon	109940946	109941145	1000	+	.	gene_id "MSTRG.138945"; transcript_id "MSTRG.138945.14"; exon_number "3";
chr4	StringTie	exon	109943254	109943435	1000	+	.	gene_id "MSTRG.138945"; transcript_id "MSTRG.138945.14"; exon_number "4";
chr4	StringTie	exon	109943842	109944069	1000	+	.	gene_id "MSTRG.138945"; transcript_id "MSTRG.138945.14"; exon_number "5";
chr4	StringTie	exon	109945073	109945275	1000	+	.	gene_id "MSTRG.138945"; transcript_id "MSTRG.138945.14"; exon_number "6";
chr4	StringTie	exon	109959312	109959437	1000	+	.	gene_id "MSTRG.138945"; transcript_id "MSTRG.138945.14"; exon_number "7";
chr4	StringTie	exon	109960867	109960989	1000	+	.	gene_id "MSTRG.138945"; transcript_id "MSTRG.138945.14"; exon_number "8";
chr4	StringTie	exon	109961863	109961985	1000	+	.	gene_id "MSTRG.138945"; transcript_id "MSTRG.138945.14"; exon_number "9";
chr4	StringTie	exon	109963173	109963298	1000	+	.	gene_id "MSTRG.138945"; transcript_id "MSTRG.138945.14"; exon_number "10";
chr4	StringTie	exon	109964401	109964537	1000	+	.	gene_id "MSTRG.138945"; transcript_id "MSTRG.138945.14"; exon_number "11";
chr4	StringTie	exon	109968971	109969119	1000	+	.	gene_id "MSTRG.138945"; transcript_id "MSTRG.138945.14"; exon_number "12";
chr4	StringTie	exon	109974703	109974807	1000	+	.	gene_id "MSTRG.138945"; transcript_id "MSTRG.138945.14"; exon_number "13";
chr4	StringTie	exon	109976012	109976235	1000	+	.	gene_id "MSTRG.138945"; transcript_id "MSTRG.138945.14"; exon_number "14";
chr4	StringTie	exon	109979972	109980139	1000	+	.	gene_id "MSTRG.138945"; transcript_id "MSTRG.138945.14"; exon_number "15";
chr4	StringTie	exon	109980826	109980975	1000	+	.	gene_id "MSTRG.138945"; transcript_id "MSTRG.138945.14"; exon_number "16";
chr4	StringTie	exon	109983422	109983541	1000	+	.	gene_id "MSTRG.138945"; transcript_id "MSTRG.138945.14"; exon_number "17";
chr4	StringTie	exon	109987744	109987860	1000	+	.	gene_id "MSTRG.138945"; transcript_id "MSTRG.138945.14"; exon_number "18";
chr4	StringTie	exon	109988584	109988709	1000	+	.	gene_id "MSTRG.138945"; transcript_id "MSTRG.138945.14"; exon_number "19";
chr4	StringTie	exon	109993247	109993369	1000	+	.	gene_id "MSTRG.138945"; transcript_id "MSTRG.138945.14"; exon_number "20";
chr4	StringTie	exon	109994733	109994880	1000	+	.	gene_id "MSTRG.138945"; transcript_id "MSTRG.138945.14"; exon_number "21";
chr4	StringTie	exon	109999679	109999846	1000	+	.	gene_id "MSTRG.138945"; transcript_id "MSTRG.138945.14"; exon_number "22";
chr4	StringTie	exon	110004505	110004622	1000	+	.	gene_id "MSTRG.138945"; transcript_id "MSTRG.138945.14"; exon_number "23";
chr4	StringTie	exon	110008152	110008230	1000	+	.	gene_id "MSTRG.138945"; transcript_id "MSTRG.138945.14"; exon_number "24";
chr4	StringTie	exon	110011202	110014704	1000	+	.	gene_id "MSTRG.138945"; transcript_id "MSTRG.138945.14"; exon_number "25";
chr4	StringTie	transcript	109912842	110014704	1000	+	.	gene_id "MSTRG.138945"; transcript_id "MSTRG.138945.15";
chr4	StringTie	exon	109912842	109913462	1000	+	.	gene_id "MSTRG.138945"; transcript_id "MSTRG.138945.15"; exon_number "1";
chr4	StringTie	exon	109936031	109936192	1000	+	.	gene_id "MSTRG.138945"; transcript_id "MSTRG.138945.15"; exon_number "2";
chr4	StringTie	exon	109940946	109941145	1000	+	.	gene_id "MSTRG.138945"; transcript_id "MSTRG.138945.15"; exon_number "3";
chr4	StringTie	exon	109943254	109943435	1000	+	.	gene_id "MSTRG.138945"; transcript_id "MSTRG.138945.15"; exon_number "4";
chr4	StringTie	exon	109943842	109944069	1000	+	.	gene_id "MSTRG.138945"; transcript_id "MSTRG.138945.15"; exon_number "5";
chr4	StringTie	exon	109945073	109945275	1000	+	.	gene_id "MSTRG.138945"; transcript_id "MSTRG.138945.15"; exon_number "6";
chr4	StringTie	exon	109959312	109959437	1000	+	.	gene_id "MSTRG.138945"; transcript_id "MSTRG.138945.15"; exon_number "7";
chr4	StringTie	exon	109960867	109960989	1000	+	.	gene_id "MSTRG.138945"; transcript_id "MSTRG.138945.15"; exon_number "8";
chr4	StringTie	exon	109961863	109961985	1000	+	.	gene_id "MSTRG.138945"; transcript_id "MSTRG.138945.15"; exon_number "9";
chr4	StringTie	exon	109963173	109963298	1000	+	.	gene_id "MSTRG.138945"; transcript_id "MSTRG.138945.15"; exon_number "10";
chr4	StringTie	exon	109964401	109964537	1000	+	.	gene_id "MSTRG.138945"; transcript_id "MSTRG.138945.15"; exon_number "11";
chr4	StringTie	exon	109968971	109969119	1000	+	.	gene_id "MSTRG.138945"; transcript_id "MSTRG.138945.15"; exon_number "12";
chr4	StringTie	exon	109974703	109974807	1000	+	.	gene_id "MSTRG.138945"; transcript_id "MSTRG.138945.15"; exon_number "13";
chr4	StringTie	exon	109976035	109976231	1000	+	.	gene_id "MSTRG.138945"; transcript_id "MSTRG.138945.15"; exon_number "14";
chr4	StringTie	exon	109979972	109980139	1000	+	.	gene_id "MSTRG.138945"; transcript_id "MSTRG.138945.15"; exon_number "15";
chr4	StringTie	exon	109980832	109980975	1000	+	.	gene_id "MSTRG.138945"; transcript_id "MSTRG.138945.15"; exon_number "16";
chr4	StringTie	exon	109983422	109983541	1000	+	.	gene_id "MSTRG.138945"; transcript_id "MSTRG.138945.15"; exon_number "17";
chr4	StringTie	exon	109987744	109987860	1000	+	.	gene_id "MSTRG.138945"; transcript_id "MSTRG.138945.15"; exon_number "18";
chr4	StringTie	exon	109988584	109988709	1000	+	.	gene_id "MSTRG.138945"; transcript_id "MSTRG.138945.15"; exon_number "19";
chr4	StringTie	exon	109993247	109993369	1000	+	.	gene_id "MSTRG.138945"; transcript_id "MSTRG.138945.15"; exon_number "20";
chr4	StringTie	exon	109994733	109994880	1000	+	.	gene_id "MSTRG.138945"; transcript_id "MSTRG.138945.15"; exon_number "21";
chr4	StringTie	exon	109999679	109999846	1000	+	.	gene_id "MSTRG.138945"; transcript_id "MSTRG.138945.15"; exon_number "22";
chr4	StringTie	exon	110004505	110004622	1000	+	.	gene_id "MSTRG.138945"; transcript_id "MSTRG.138945.15"; exon_number "23";
chr4	StringTie	exon	110011202	110014704	1000	+	.	gene_id "MSTRG.138945"; transcript_id "MSTRG.138945.15"; exon_number "24";
chr4	StringTie	transcript	109912842	110014663	1000	+	.	gene_id "MSTRG.138945"; transcript_id "MSTRG.138945.16";
chr4	StringTie	exon	109912842	109913462	1000	+	.	gene_id "MSTRG.138945"; transcript_id "MSTRG.138945.16"; exon_number "1";
chr4	StringTie	exon	109922159	109922297	1000	+	.	gene_id "MSTRG.138945"; transcript_id "MSTRG.138945.16"; exon_number "2";
chr4	StringTie	exon	109925515	109925621	1000	+	.	gene_id "MSTRG.138945"; transcript_id "MSTRG.138945.16"; exon_number "3";
chr4	StringTie	exon	109940946	109941145	1000	+	.	gene_id "MSTRG.138945"; transcript_id "MSTRG.138945.16"; exon_number "4";
chr4	StringTie	exon	109943254	109943435	1000	+	.	gene_id "MSTRG.138945"; transcript_id "MSTRG.138945.16"; exon_number "5";
chr4	StringTie	exon	109943842	109944069	1000	+	.	gene_id "MSTRG.138945"; transcript_id "MSTRG.138945.16"; exon_number "6";
chr4	StringTie	exon	109945073	109945275	1000	+	.	gene_id "MSTRG.138945"; transcript_id "MSTRG.138945.16"; exon_number "7";
chr4	StringTie	exon	109959317	109959437	1000	+	.	gene_id "MSTRG.138945"; transcript_id "MSTRG.138945.16"; exon_number "8";
chr4	StringTie	exon	109960867	109960989	1000	+	.	gene_id "MSTRG.138945"; transcript_id "MSTRG.138945.16"; exon_number "9";
chr4	StringTie	exon	109961863	109961985	1000	+	.	gene_id "MSTRG.138945"; transcript_id "MSTRG.138945.16"; exon_number "10";
chr4	StringTie	exon	109963173	109963298	1000	+	.	gene_id "MSTRG.138945"; transcript_id "MSTRG.138945.16"; exon_number "11";
chr4	StringTie	exon	109964401	109964537	1000	+	.	gene_id "MSTRG.138945"; transcript_id "MSTRG.138945.16"; exon_number "12";
chr4	StringTie	exon	109968971	109969119	1000	+	.	gene_id "MSTRG.138945"; transcript_id "MSTRG.138945.16"; exon_number "13";
chr4	StringTie	exon	109974703	109974807	1000	+	.	gene_id "MSTRG.138945"; transcript_id "MSTRG.138945.16"; exon_number "14";
chr4	StringTie	exon	109976012	109976231	1000	+	.	gene_id "MSTRG.138945"; transcript_id "MSTRG.138945.16"; exon_number "15";
chr4	StringTie	exon	109979972	109980139	1000	+	.	gene_id "MSTRG.138945"; transcript_id "MSTRG.138945.16"; exon_number "16";
chr4	StringTie	exon	109980832	109980975	1000	+	.	gene_id "MSTRG.138945"; transcript_id "MSTRG.138945.16"; exon_number "17";
chr4	StringTie	exon	109983422	109983541	1000	+	.	gene_id "MSTRG.138945"; transcript_id "MSTRG.138945.16"; exon_number "18";
chr4	StringTie	exon	109987744	109987860	1000	+	.	gene_id "MSTRG.138945"; transcript_id "MSTRG.138945.16"; exon_number "19";
chr4	StringTie	exon	109988584	109988709	1000	+	.	gene_id "MSTRG.138945"; transcript_id "MSTRG.138945.16"; exon_number "20";
chr4	StringTie	exon	109993247	109993369	1000	+	.	gene_id "MSTRG.138945"; transcript_id "MSTRG.138945.16"; exon_number "21";
chr4	StringTie	exon	109994733	109994880	1000	+	.	gene_id "MSTRG.138945"; transcript_id "MSTRG.138945.16"; exon_number "22";
chr4	StringTie	exon	109999679	109999846	1000	+	.	gene_id "MSTRG.138945"; transcript_id "MSTRG.138945.16"; exon_number "23";
chr4	StringTie	exon	110004505	110004622	1000	+	.	gene_id "MSTRG.138945"; transcript_id "MSTRG.138945.16"; exon_number "24";
chr4	StringTie	exon	110008152	110008254	1000	+	.	gene_id "MSTRG.138945"; transcript_id "MSTRG.138945.16"; exon_number "25";
chr4	StringTie	exon	110011202	110014663	1000	+	.	gene_id "MSTRG.138945"; transcript_id "MSTRG.138945.16"; exon_number "26";
chr4	StringTie	transcript	109912846	110014704	1000	+	.	gene_id "MSTRG.138945"; transcript_id "MSTRG.138945.17";
chr4	StringTie	exon	109912846	109913462	1000	+	.	gene_id "MSTRG.138945"; transcript_id "MSTRG.138945.17"; exon_number "1";
chr4	StringTie	exon	109922159	109922297	1000	+	.	gene_id "MSTRG.138945"; transcript_id "MSTRG.138945.17"; exon_number "2";
chr4	StringTie	exon	109940946	109941145	1000	+	.	gene_id "MSTRG.138945"; transcript_id "MSTRG.138945.17"; exon_number "3";
chr4	StringTie	exon	109943254	109943435	1000	+	.	gene_id "MSTRG.138945"; transcript_id "MSTRG.138945.17"; exon_number "4";
chr4	StringTie	exon	109943842	109944069	1000	+	.	gene_id "MSTRG.138945"; transcript_id "MSTRG.138945.17"; exon_number "5";
chr4	StringTie	exon	109945073	109945275	1000	+	.	gene_id "MSTRG.138945"; transcript_id "MSTRG.138945.17"; exon_number "6";
chr4	StringTie	exon	109959312	109959437	1000	+	.	gene_id "MSTRG.138945"; transcript_id "MSTRG.138945.17"; exon_number "7";
chr4	StringTie	exon	109960867	109960989	1000	+	.	gene_id "MSTRG.138945"; transcript_id "MSTRG.138945.17"; exon_number "8";
chr4	StringTie	exon	109961863	109961985	1000	+	.	gene_id "MSTRG.138945"; transcript_id "MSTRG.138945.17"; exon_number "9";
chr4	StringTie	exon	109963173	109963298	1000	+	.	gene_id "MSTRG.138945"; transcript_id "MSTRG.138945.17"; exon_number "10";
chr4	StringTie	exon	109964401	109964537	1000	+	.	gene_id "MSTRG.138945"; transcript_id "MSTRG.138945.17"; exon_number "11";
chr4	StringTie	exon	109968971	109969119	1000	+	.	gene_id "MSTRG.138945"; transcript_id "MSTRG.138945.17"; exon_number "12";
chr4	StringTie	exon	109974703	109974807	1000	+	.	gene_id "MSTRG.138945"; transcript_id "MSTRG.138945.17"; exon_number "13";
chr4	StringTie	exon	109976012	109976231	1000	+	.	gene_id "MSTRG.138945"; transcript_id "MSTRG.138945.17"; exon_number "14";
chr4	StringTie	exon	109979972	109980139	1000	+	.	gene_id "MSTRG.138945"; transcript_id "MSTRG.138945.17"; exon_number "15";
chr4	StringTie	exon	109980832	109980975	1000	+	.	gene_id "MSTRG.138945"; transcript_id "MSTRG.138945.17"; exon_number "16";
chr4	StringTie	exon	109983422	109983541	1000	+	.	gene_id "MSTRG.138945"; transcript_id "MSTRG.138945.17"; exon_number "17";
chr4	StringTie	exon	109987744	109987860	1000	+	.	gene_id "MSTRG.138945"; transcript_id "MSTRG.138945.17"; exon_number "18";
chr4	StringTie	exon	109988584	109988709	1000	+	.	gene_id "MSTRG.138945"; transcript_id "MSTRG.138945.17"; exon_number "19";
chr4	StringTie	exon	109993247	109993369	1000	+	.	gene_id "MSTRG.138945"; transcript_id "MSTRG.138945.17"; exon_number "20";
chr4	StringTie	exon	109994733	109994880	1000	+	.	gene_id "MSTRG.138945"; transcript_id "MSTRG.138945.17"; exon_number "21";
chr4	StringTie	exon	109999679	109999846	1000	+	.	gene_id "MSTRG.138945"; transcript_id "MSTRG.138945.17"; exon_number "22";
chr4	StringTie	exon	110004505	110004622	1000	+	.	gene_id "MSTRG.138945"; transcript_id "MSTRG.138945.17"; exon_number "23";
chr4	StringTie	exon	110011202	110014704	1000	+	.	gene_id "MSTRG.138945"; transcript_id "MSTRG.138945.17"; exon_number "24";
chr4	StringTie	transcript	109912846	110013061	1000	+	.	gene_id "MSTRG.138945"; transcript_id "MSTRG.138945.18";
chr4	StringTie	exon	109912846	109913462	1000	+	.	gene_id "MSTRG.138945"; transcript_id "MSTRG.138945.18"; exon_number "1";
chr4	StringTie	exon	109922159	109922297	1000	+	.	gene_id "MSTRG.138945"; transcript_id "MSTRG.138945.18"; exon_number "2";
chr4	StringTie	exon	109940946	109941145	1000	+	.	gene_id "MSTRG.138945"; transcript_id "MSTRG.138945.18"; exon_number "3";
chr4	StringTie	exon	109943254	109943435	1000	+	.	gene_id "MSTRG.138945"; transcript_id "MSTRG.138945.18"; exon_number "4";
chr4	StringTie	exon	109943842	109944069	1000	+	.	gene_id "MSTRG.138945"; transcript_id "MSTRG.138945.18"; exon_number "5";
chr4	StringTie	exon	109945073	109945275	1000	+	.	gene_id "MSTRG.138945"; transcript_id "MSTRG.138945.18"; exon_number "6";
chr4	StringTie	exon	109959312	109959437	1000	+	.	gene_id "MSTRG.138945"; transcript_id "MSTRG.138945.18"; exon_number "7";
chr4	StringTie	exon	109960867	109960989	1000	+	.	gene_id "MSTRG.138945"; transcript_id "MSTRG.138945.18"; exon_number "8";
chr4	StringTie	exon	109961863	109961985	1000	+	.	gene_id "MSTRG.138945"; transcript_id "MSTRG.138945.18"; exon_number "9";
chr4	StringTie	exon	109963173	109963298	1000	+	.	gene_id "MSTRG.138945"; transcript_id "MSTRG.138945.18"; exon_number "10";
chr4	StringTie	exon	109964401	109964537	1000	+	.	gene_id "MSTRG.138945"; transcript_id "MSTRG.138945.18"; exon_number "11";
chr4	StringTie	exon	109968971	109969119	1000	+	.	gene_id "MSTRG.138945"; transcript_id "MSTRG.138945.18"; exon_number "12";
chr4	StringTie	exon	109974703	109974807	1000	+	.	gene_id "MSTRG.138945"; transcript_id "MSTRG.138945.18"; exon_number "13";
chr4	StringTie	exon	109976012	109976235	1000	+	.	gene_id "MSTRG.138945"; transcript_id "MSTRG.138945.18"; exon_number "14";
chr4	StringTie	exon	109979972	109980139	1000	+	.	gene_id "MSTRG.138945"; transcript_id "MSTRG.138945.18"; exon_number "15";
chr4	StringTie	exon	109980826	109980975	1000	+	.	gene_id "MSTRG.138945"; transcript_id "MSTRG.138945.18"; exon_number "16";
chr4	StringTie	exon	109983422	109983541	1000	+	.	gene_id "MSTRG.138945"; transcript_id "MSTRG.138945.18"; exon_number "17";
chr4	StringTie	exon	109987744	109987860	1000	+	.	gene_id "MSTRG.138945"; transcript_id "MSTRG.138945.18"; exon_number "18";
chr4	StringTie	exon	109988590	109988709	1000	+	.	gene_id "MSTRG.138945"; transcript_id "MSTRG.138945.18"; exon_number "19";
chr4	StringTie	exon	109993247	109993369	1000	+	.	gene_id "MSTRG.138945"; transcript_id "MSTRG.138945.18"; exon_number "20";
chr4	StringTie	exon	109994733	109994880	1000	+	.	gene_id "MSTRG.138945"; transcript_id "MSTRG.138945.18"; exon_number "21";
chr4	StringTie	exon	109999679	109999846	1000	+	.	gene_id "MSTRG.138945"; transcript_id "MSTRG.138945.18"; exon_number "22";
chr4	StringTie	exon	110004505	110004622	1000	+	.	gene_id "MSTRG.138945"; transcript_id "MSTRG.138945.18"; exon_number "23";
chr4	StringTie	exon	110008152	110008230	1000	+	.	gene_id "MSTRG.138945"; transcript_id "MSTRG.138945.18"; exon_number "24";
chr4	StringTie	exon	110011202	110013061	1000	+	.	gene_id "MSTRG.138945"; transcript_id "MSTRG.138945.18"; exon_number "25";
chr4	StringTie	transcript	109912848	110014656	1000	+	.	gene_id "MSTRG.138945"; transcript_id "MSTRG.138945.19";
chr4	StringTie	exon	109912848	109913462	1000	+	.	gene_id "MSTRG.138945"; transcript_id "MSTRG.138945.19"; exon_number "1";
chr4	StringTie	exon	109936031	109936188	1000	+	.	gene_id "MSTRG.138945"; transcript_id "MSTRG.138945.19"; exon_number "2";
chr4	StringTie	exon	109940946	109941145	1000	+	.	gene_id "MSTRG.138945"; transcript_id "MSTRG.138945.19"; exon_number "3";
chr4	StringTie	exon	109943254	109943435	1000	+	.	gene_id "MSTRG.138945"; transcript_id "MSTRG.138945.19"; exon_number "4";
chr4	StringTie	exon	109943862	109944069	1000	+	.	gene_id "MSTRG.138945"; transcript_id "MSTRG.138945.19"; exon_number "5";
chr4	StringTie	exon	109945073	109945275	1000	+	.	gene_id "MSTRG.138945"; transcript_id "MSTRG.138945.19"; exon_number "6";
chr4	StringTie	exon	109959312	109959437	1000	+	.	gene_id "MSTRG.138945"; transcript_id "MSTRG.138945.19"; exon_number "7";
chr4	StringTie	exon	109960867	109960989	1000	+	.	gene_id "MSTRG.138945"; transcript_id "MSTRG.138945.19"; exon_number "8";
chr4	StringTie	exon	109961863	109961985	1000	+	.	gene_id "MSTRG.138945"; transcript_id "MSTRG.138945.19"; exon_number "9";
chr4	StringTie	exon	109963173	109963298	1000	+	.	gene_id "MSTRG.138945"; transcript_id "MSTRG.138945.19"; exon_number "10";
chr4	StringTie	exon	109964401	109964537	1000	+	.	gene_id "MSTRG.138945"; transcript_id "MSTRG.138945.19"; exon_number "11";
chr4	StringTie	exon	109968971	109969119	1000	+	.	gene_id "MSTRG.138945"; transcript_id "MSTRG.138945.19"; exon_number "12";
chr4	StringTie	exon	109974703	109974807	1000	+	.	gene_id "MSTRG.138945"; transcript_id "MSTRG.138945.19"; exon_number "13";
chr4	StringTie	exon	109976012	109976231	1000	+	.	gene_id "MSTRG.138945"; transcript_id "MSTRG.138945.19"; exon_number "14";
chr4	StringTie	exon	109979972	109980139	1000	+	.	gene_id "MSTRG.138945"; transcript_id "MSTRG.138945.19"; exon_number "15";
chr4	StringTie	exon	109980832	109980975	1000	+	.	gene_id "MSTRG.138945"; transcript_id "MSTRG.138945.19"; exon_number "16";
chr4	StringTie	exon	109983422	109983541	1000	+	.	gene_id "MSTRG.138945"; transcript_id "MSTRG.138945.19"; exon_number "17";
chr4	StringTie	exon	109987744	109987860	1000	+	.	gene_id "MSTRG.138945"; transcript_id "MSTRG.138945.19"; exon_number "18";
chr4	StringTie	exon	109988584	109988709	1000	+	.	gene_id "MSTRG.138945"; transcript_id "MSTRG.138945.19"; exon_number "19";
chr4	StringTie	exon	109993247	109993369	1000	+	.	gene_id "MSTRG.138945"; transcript_id "MSTRG.138945.19"; exon_number "20";
chr4	StringTie	exon	109994733	109994880	1000	+	.	gene_id "MSTRG.138945"; transcript_id "MSTRG.138945.19"; exon_number "21";
chr4	StringTie	exon	109999679	109999846	1000	+	.	gene_id "MSTRG.138945"; transcript_id "MSTRG.138945.19"; exon_number "22";
chr4	StringTie	exon	110004505	110004622	1000	+	.	gene_id "MSTRG.138945"; transcript_id "MSTRG.138945.19"; exon_number "23";
chr4	StringTie	exon	110011202	110014656	1000	+	.	gene_id "MSTRG.138945"; transcript_id "MSTRG.138945.19"; exon_number "24";
chr4	StringTie	transcript	109912756	110014767	1000	+	.	gene_id "MSTRG.138945"; transcript_id "MSTRG.138945.2";
chr4	StringTie	exon	109912756	109913462	1000	+	.	gene_id "MSTRG.138945"; transcript_id "MSTRG.138945.2"; exon_number "1";
chr4	StringTie	exon	109936031	109936188	1000	+	.	gene_id "MSTRG.138945"; transcript_id "MSTRG.138945.2"; exon_number "2";
chr4	StringTie	exon	109940946	109941145	1000	+	.	gene_id "MSTRG.138945"; transcript_id "MSTRG.138945.2"; exon_number "3";
chr4	StringTie	exon	109943254	109943435	1000	+	.	gene_id "MSTRG.138945"; transcript_id "MSTRG.138945.2"; exon_number "4";
chr4	StringTie	exon	109943842	109944069	1000	+	.	gene_id "MSTRG.138945"; transcript_id "MSTRG.138945.2"; exon_number "5";
chr4	StringTie	exon	109945073	109945275	1000	+	.	gene_id "MSTRG.138945"; transcript_id "MSTRG.138945.2"; exon_number "6";
chr4	StringTie	exon	109959317	109959437	1000	+	.	gene_id "MSTRG.138945"; transcript_id "MSTRG.138945.2"; exon_number "7";
chr4	StringTie	exon	109960867	109960989	1000	+	.	gene_id "MSTRG.138945"; transcript_id "MSTRG.138945.2"; exon_number "8";
chr4	StringTie	exon	109961863	109961985	1000	+	.	gene_id "MSTRG.138945"; transcript_id "MSTRG.138945.2"; exon_number "9";
chr4	StringTie	exon	109963173	109963298	1000	+	.	gene_id "MSTRG.138945"; transcript_id "MSTRG.138945.2"; exon_number "10";
chr4	StringTie	exon	109964401	109964537	1000	+	.	gene_id "MSTRG.138945"; transcript_id "MSTRG.138945.2"; exon_number "11";
chr4	StringTie	exon	109968971	109969119	1000	+	.	gene_id "MSTRG.138945"; transcript_id "MSTRG.138945.2"; exon_number "12";
chr4	StringTie	exon	109974703	109974807	1000	+	.	gene_id "MSTRG.138945"; transcript_id "MSTRG.138945.2"; exon_number "13";
chr4	StringTie	exon	109976012	109976231	1000	+	.	gene_id "MSTRG.138945"; transcript_id "MSTRG.138945.2"; exon_number "14";
chr4	StringTie	exon	109979972	109980139	1000	+	.	gene_id "MSTRG.138945"; transcript_id "MSTRG.138945.2"; exon_number "15";
chr4	StringTie	exon	109980826	109980975	1000	+	.	gene_id "MSTRG.138945"; transcript_id "MSTRG.138945.2"; exon_number "16";
chr4	StringTie	exon	109983422	109983541	1000	+	.	gene_id "MSTRG.138945"; transcript_id "MSTRG.138945.2"; exon_number "17";
chr4	StringTie	exon	109987744	109987860	1000	+	.	gene_id "MSTRG.138945"; transcript_id "MSTRG.138945.2"; exon_number "18";
chr4	StringTie	exon	109988584	109988709	1000	+	.	gene_id "MSTRG.138945"; transcript_id "MSTRG.138945.2"; exon_number "19";
chr4	StringTie	exon	109993247	109993369	1000	+	.	gene_id "MSTRG.138945"; transcript_id "MSTRG.138945.2"; exon_number "20";
chr4	StringTie	exon	109994733	109994880	1000	+	.	gene_id "MSTRG.138945"; transcript_id "MSTRG.138945.2"; exon_number "21";
chr4	StringTie	exon	109999679	109999846	1000	+	.	gene_id "MSTRG.138945"; transcript_id "MSTRG.138945.2"; exon_number "22";
chr4	StringTie	exon	110004505	110004622	1000	+	.	gene_id "MSTRG.138945"; transcript_id "MSTRG.138945.2"; exon_number "23";
chr4	StringTie	exon	110011202	110014767	1000	+	.	gene_id "MSTRG.138945"; transcript_id "MSTRG.138945.2"; exon_number "24";
chr4	StringTie	transcript	109912849	110014695	1000	+	.	gene_id "MSTRG.138945"; transcript_id "MSTRG.138945.20";
chr4	StringTie	exon	109912849	109913462	1000	+	.	gene_id "MSTRG.138945"; transcript_id "MSTRG.138945.20"; exon_number "1";
chr4	StringTie	exon	109922159	109922297	1000	+	.	gene_id "MSTRG.138945"; transcript_id "MSTRG.138945.20"; exon_number "2";
chr4	StringTie	exon	109940946	109941145	1000	+	.	gene_id "MSTRG.138945"; transcript_id "MSTRG.138945.20"; exon_number "3";
chr4	StringTie	exon	109943254	109943435	1000	+	.	gene_id "MSTRG.138945"; transcript_id "MSTRG.138945.20"; exon_number "4";
chr4	StringTie	exon	109943842	109944069	1000	+	.	gene_id "MSTRG.138945"; transcript_id "MSTRG.138945.20"; exon_number "5";
chr4	StringTie	exon	109945073	109945275	1000	+	.	gene_id "MSTRG.138945"; transcript_id "MSTRG.138945.20"; exon_number "6";
chr4	StringTie	exon	109959317	109959461	1000	+	.	gene_id "MSTRG.138945"; transcript_id "MSTRG.138945.20"; exon_number "7";
chr4	StringTie	exon	109960867	109960989	1000	+	.	gene_id "MSTRG.138945"; transcript_id "MSTRG.138945.20"; exon_number "8";
chr4	StringTie	exon	109961863	109961985	1000	+	.	gene_id "MSTRG.138945"; transcript_id "MSTRG.138945.20"; exon_number "9";
chr4	StringTie	exon	109963173	109963298	1000	+	.	gene_id "MSTRG.138945"; transcript_id "MSTRG.138945.20"; exon_number "10";
chr4	StringTie	exon	109964401	109964537	1000	+	.	gene_id "MSTRG.138945"; transcript_id "MSTRG.138945.20"; exon_number "11";
chr4	StringTie	exon	109968971	109969119	1000	+	.	gene_id "MSTRG.138945"; transcript_id "MSTRG.138945.20"; exon_number "12";
chr4	StringTie	exon	109974703	109974807	1000	+	.	gene_id "MSTRG.138945"; transcript_id "MSTRG.138945.20"; exon_number "13";
chr4	StringTie	exon	109976012	109976231	1000	+	.	gene_id "MSTRG.138945"; transcript_id "MSTRG.138945.20"; exon_number "14";
chr4	StringTie	exon	109979972	109980139	1000	+	.	gene_id "MSTRG.138945"; transcript_id "MSTRG.138945.20"; exon_number "15";
chr4	StringTie	exon	109980829	109980975	1000	+	.	gene_id "MSTRG.138945"; transcript_id "MSTRG.138945.20"; exon_number "16";
chr4	StringTie	exon	109983422	109983541	1000	+	.	gene_id "MSTRG.138945"; transcript_id "MSTRG.138945.20"; exon_number "17";
chr4	StringTie	exon	109987744	109987860	1000	+	.	gene_id "MSTRG.138945"; transcript_id "MSTRG.138945.20"; exon_number "18";
chr4	StringTie	exon	109988584	109988709	1000	+	.	gene_id "MSTRG.138945"; transcript_id "MSTRG.138945.20"; exon_number "19";
chr4	StringTie	exon	109993247	109993369	1000	+	.	gene_id "MSTRG.138945"; transcript_id "MSTRG.138945.20"; exon_number "20";
chr4	StringTie	exon	109994733	109994880	1000	+	.	gene_id "MSTRG.138945"; transcript_id "MSTRG.138945.20"; exon_number "21";
chr4	StringTie	exon	109999679	109999846	1000	+	.	gene_id "MSTRG.138945"; transcript_id "MSTRG.138945.20"; exon_number "22";
chr4	StringTie	exon	110004505	110004622	1000	+	.	gene_id "MSTRG.138945"; transcript_id "MSTRG.138945.20"; exon_number "23";
chr4	StringTie	exon	110011202	110014695	1000	+	.	gene_id "MSTRG.138945"; transcript_id "MSTRG.138945.20"; exon_number "24";
chr4	StringTie	transcript	109912854	110014671	1000	+	.	gene_id "MSTRG.138945"; transcript_id "MSTRG.138945.21";
chr4	StringTie	exon	109912854	109913462	1000	+	.	gene_id "MSTRG.138945"; transcript_id "MSTRG.138945.21"; exon_number "1";
chr4	StringTie	exon	109936031	109936188	1000	+	.	gene_id "MSTRG.138945"; transcript_id "MSTRG.138945.21"; exon_number "2";
chr4	StringTie	exon	109940946	109941145	1000	+	.	gene_id "MSTRG.138945"; transcript_id "MSTRG.138945.21"; exon_number "3";
chr4	StringTie	exon	109943254	109943435	1000	+	.	gene_id "MSTRG.138945"; transcript_id "MSTRG.138945.21"; exon_number "4";
chr4	StringTie	exon	109943842	109944069	1000	+	.	gene_id "MSTRG.138945"; transcript_id "MSTRG.138945.21"; exon_number "5";
chr4	StringTie	exon	109945073	109945275	1000	+	.	gene_id "MSTRG.138945"; transcript_id "MSTRG.138945.21"; exon_number "6";
chr4	StringTie	exon	109959312	109959437	1000	+	.	gene_id "MSTRG.138945"; transcript_id "MSTRG.138945.21"; exon_number "7";
chr4	StringTie	exon	109960867	109960989	1000	+	.	gene_id "MSTRG.138945"; transcript_id "MSTRG.138945.21"; exon_number "8";
chr4	StringTie	exon	109961863	109961985	1000	+	.	gene_id "MSTRG.138945"; transcript_id "MSTRG.138945.21"; exon_number "9";
chr4	StringTie	exon	109963173	109963298	1000	+	.	gene_id "MSTRG.138945"; transcript_id "MSTRG.138945.21"; exon_number "10";
chr4	StringTie	exon	109964401	109964537	1000	+	.	gene_id "MSTRG.138945"; transcript_id "MSTRG.138945.21"; exon_number "11";
chr4	StringTie	exon	109968971	109969119	1000	+	.	gene_id "MSTRG.138945"; transcript_id "MSTRG.138945.21"; exon_number "12";
chr4	StringTie	exon	109974703	109974807	1000	+	.	gene_id "MSTRG.138945"; transcript_id "MSTRG.138945.21"; exon_number "13";
chr4	StringTie	exon	109976012	109976231	1000	+	.	gene_id "MSTRG.138945"; transcript_id "MSTRG.138945.21"; exon_number "14";
chr4	StringTie	exon	109979972	109980139	1000	+	.	gene_id "MSTRG.138945"; transcript_id "MSTRG.138945.21"; exon_number "15";
chr4	StringTie	exon	109980832	109980975	1000	+	.	gene_id "MSTRG.138945"; transcript_id "MSTRG.138945.21"; exon_number "16";
chr4	StringTie	exon	109983422	109983541	1000	+	.	gene_id "MSTRG.138945"; transcript_id "MSTRG.138945.21"; exon_number "17";
chr4	StringTie	exon	109987744	109987860	1000	+	.	gene_id "MSTRG.138945"; transcript_id "MSTRG.138945.21"; exon_number "18";
chr4	StringTie	exon	109988584	109988709	1000	+	.	gene_id "MSTRG.138945"; transcript_id "MSTRG.138945.21"; exon_number "19";
chr4	StringTie	exon	109993247	109993369	1000	+	.	gene_id "MSTRG.138945"; transcript_id "MSTRG.138945.21"; exon_number "20";
chr4	StringTie	exon	109994733	109994880	1000	+	.	gene_id "MSTRG.138945"; transcript_id "MSTRG.138945.21"; exon_number "21";
chr4	StringTie	exon	109999679	109999846	1000	+	.	gene_id "MSTRG.138945"; transcript_id "MSTRG.138945.21"; exon_number "22";
chr4	StringTie	exon	110004505	110004622	1000	+	.	gene_id "MSTRG.138945"; transcript_id "MSTRG.138945.21"; exon_number "23";
chr4	StringTie	exon	110011202	110014671	1000	+	.	gene_id "MSTRG.138945"; transcript_id "MSTRG.138945.21"; exon_number "24";
chr4	StringTie	transcript	109912854	110014671	1000	+	.	gene_id "MSTRG.138945"; transcript_id "MSTRG.138945.22";
chr4	StringTie	exon	109912854	109913462	1000	+	.	gene_id "MSTRG.138945"; transcript_id "MSTRG.138945.22"; exon_number "1";
chr4	StringTie	exon	109936031	109936188	1000	+	.	gene_id "MSTRG.138945"; transcript_id "MSTRG.138945.22"; exon_number "2";
chr4	StringTie	exon	109940946	109941145	1000	+	.	gene_id "MSTRG.138945"; transcript_id "MSTRG.138945.22"; exon_number "3";
chr4	StringTie	exon	109943254	109943435	1000	+	.	gene_id "MSTRG.138945"; transcript_id "MSTRG.138945.22"; exon_number "4";
chr4	StringTie	exon	109943842	109944069	1000	+	.	gene_id "MSTRG.138945"; transcript_id "MSTRG.138945.22"; exon_number "5";
chr4	StringTie	exon	109945073	109945275	1000	+	.	gene_id "MSTRG.138945"; transcript_id "MSTRG.138945.22"; exon_number "6";
chr4	StringTie	exon	109959312	109959437	1000	+	.	gene_id "MSTRG.138945"; transcript_id "MSTRG.138945.22"; exon_number "7";
chr4	StringTie	exon	109960867	109960989	1000	+	.	gene_id "MSTRG.138945"; transcript_id "MSTRG.138945.22"; exon_number "8";
chr4	StringTie	exon	109961863	109961985	1000	+	.	gene_id "MSTRG.138945"; transcript_id "MSTRG.138945.22"; exon_number "9";
chr4	StringTie	exon	109963173	109963298	1000	+	.	gene_id "MSTRG.138945"; transcript_id "MSTRG.138945.22"; exon_number "10";
chr4	StringTie	exon	109964401	109964537	1000	+	.	gene_id "MSTRG.138945"; transcript_id "MSTRG.138945.22"; exon_number "11";
chr4	StringTie	exon	109968971	109969119	1000	+	.	gene_id "MSTRG.138945"; transcript_id "MSTRG.138945.22"; exon_number "12";
chr4	StringTie	exon	109974703	109974807	1000	+	.	gene_id "MSTRG.138945"; transcript_id "MSTRG.138945.22"; exon_number "13";
chr4	StringTie	exon	109976012	109976235	1000	+	.	gene_id "MSTRG.138945"; transcript_id "MSTRG.138945.22"; exon_number "14";
chr4	StringTie	exon	109979972	109980139	1000	+	.	gene_id "MSTRG.138945"; transcript_id "MSTRG.138945.22"; exon_number "15";
chr4	StringTie	exon	109980826	109980975	1000	+	.	gene_id "MSTRG.138945"; transcript_id "MSTRG.138945.22"; exon_number "16";
chr4	StringTie	exon	109983422	109983541	1000	+	.	gene_id "MSTRG.138945"; transcript_id "MSTRG.138945.22"; exon_number "17";
chr4	StringTie	exon	109987744	109987860	1000	+	.	gene_id "MSTRG.138945"; transcript_id "MSTRG.138945.22"; exon_number "18";
chr4	StringTie	exon	109988584	109988709	1000	+	.	gene_id "MSTRG.138945"; transcript_id "MSTRG.138945.22"; exon_number "19";
chr4	StringTie	exon	109993247	109993369	1000	+	.	gene_id "MSTRG.138945"; transcript_id "MSTRG.138945.22"; exon_number "20";
chr4	StringTie	exon	109994733	109994880	1000	+	.	gene_id "MSTRG.138945"; transcript_id "MSTRG.138945.22"; exon_number "21";
chr4	StringTie	exon	109999679	109999846	1000	+	.	gene_id "MSTRG.138945"; transcript_id "MSTRG.138945.22"; exon_number "22";
chr4	StringTie	exon	110004505	110004622	1000	+	.	gene_id "MSTRG.138945"; transcript_id "MSTRG.138945.22"; exon_number "23";
chr4	StringTie	exon	110008152	110008206	1000	+	.	gene_id "MSTRG.138945"; transcript_id "MSTRG.138945.22"; exon_number "24";
chr4	StringTie	exon	110011202	110014671	1000	+	.	gene_id "MSTRG.138945"; transcript_id "MSTRG.138945.22"; exon_number "25";
chr4	StringTie	transcript	109912854	110014671	1000	+	.	gene_id "MSTRG.138945"; transcript_id "MSTRG.138945.23";
chr4	StringTie	exon	109912854	109913462	1000	+	.	gene_id "MSTRG.138945"; transcript_id "MSTRG.138945.23"; exon_number "1";
chr4	StringTie	exon	109936031	109936188	1000	+	.	gene_id "MSTRG.138945"; transcript_id "MSTRG.138945.23"; exon_number "2";
chr4	StringTie	exon	109940946	109941145	1000	+	.	gene_id "MSTRG.138945"; transcript_id "MSTRG.138945.23"; exon_number "3";
chr4	StringTie	exon	109943254	109943435	1000	+	.	gene_id "MSTRG.138945"; transcript_id "MSTRG.138945.23"; exon_number "4";
chr4	StringTie	exon	109943842	109944069	1000	+	.	gene_id "MSTRG.138945"; transcript_id "MSTRG.138945.23"; exon_number "5";
chr4	StringTie	exon	109945073	109945275	1000	+	.	gene_id "MSTRG.138945"; transcript_id "MSTRG.138945.23"; exon_number "6";
chr4	StringTie	exon	109959312	109959437	1000	+	.	gene_id "MSTRG.138945"; transcript_id "MSTRG.138945.23"; exon_number "7";
chr4	StringTie	exon	109960867	109960989	1000	+	.	gene_id "MSTRG.138945"; transcript_id "MSTRG.138945.23"; exon_number "8";
chr4	StringTie	exon	109961863	109961985	1000	+	.	gene_id "MSTRG.138945"; transcript_id "MSTRG.138945.23"; exon_number "9";
chr4	StringTie	exon	109963173	109963298	1000	+	.	gene_id "MSTRG.138945"; transcript_id "MSTRG.138945.23"; exon_number "10";
chr4	StringTie	exon	109964401	109964537	1000	+	.	gene_id "MSTRG.138945"; transcript_id "MSTRG.138945.23"; exon_number "11";
chr4	StringTie	exon	109968971	109969119	1000	+	.	gene_id "MSTRG.138945"; transcript_id "MSTRG.138945.23"; exon_number "12";
chr4	StringTie	exon	109974703	109974807	1000	+	.	gene_id "MSTRG.138945"; transcript_id "MSTRG.138945.23"; exon_number "13";
chr4	StringTie	exon	109976012	109976235	1000	+	.	gene_id "MSTRG.138945"; transcript_id "MSTRG.138945.23"; exon_number "14";
chr4	StringTie	exon	109979972	109980139	1000	+	.	gene_id "MSTRG.138945"; transcript_id "MSTRG.138945.23"; exon_number "15";
chr4	StringTie	exon	109980826	109980975	1000	+	.	gene_id "MSTRG.138945"; transcript_id "MSTRG.138945.23"; exon_number "16";
chr4	StringTie	exon	109983422	109983541	1000	+	.	gene_id "MSTRG.138945"; transcript_id "MSTRG.138945.23"; exon_number "17";
chr4	StringTie	exon	109987744	109987860	1000	+	.	gene_id "MSTRG.138945"; transcript_id "MSTRG.138945.23"; exon_number "18";
chr4	StringTie	exon	109988590	109988709	1000	+	.	gene_id "MSTRG.138945"; transcript_id "MSTRG.138945.23"; exon_number "19";
chr4	StringTie	exon	109993247	109993369	1000	+	.	gene_id "MSTRG.138945"; transcript_id "MSTRG.138945.23"; exon_number "20";
chr4	StringTie	exon	109994733	109994880	1000	+	.	gene_id "MSTRG.138945"; transcript_id "MSTRG.138945.23"; exon_number "21";
chr4	StringTie	exon	109999679	109999846	1000	+	.	gene_id "MSTRG.138945"; transcript_id "MSTRG.138945.23"; exon_number "22";
chr4	StringTie	exon	110004505	110004622	1000	+	.	gene_id "MSTRG.138945"; transcript_id "MSTRG.138945.23"; exon_number "23";
chr4	StringTie	exon	110008152	110008230	1000	+	.	gene_id "MSTRG.138945"; transcript_id "MSTRG.138945.23"; exon_number "24";
chr4	StringTie	exon	110011202	110014671	1000	+	.	gene_id "MSTRG.138945"; transcript_id "MSTRG.138945.23"; exon_number "25";
chr4	StringTie	transcript	109912871	110013130	1000	+	.	gene_id "MSTRG.138945"; transcript_id "MSTRG.138945.24";
chr4	StringTie	exon	109912871	109913462	1000	+	.	gene_id "MSTRG.138945"; transcript_id "MSTRG.138945.24"; exon_number "1";
chr4	StringTie	exon	109922159	109922297	1000	+	.	gene_id "MSTRG.138945"; transcript_id "MSTRG.138945.24"; exon_number "2";
chr4	StringTie	exon	109940946	109941145	1000	+	.	gene_id "MSTRG.138945"; transcript_id "MSTRG.138945.24"; exon_number "3";
chr4	StringTie	exon	109943254	109943435	1000	+	.	gene_id "MSTRG.138945"; transcript_id "MSTRG.138945.24"; exon_number "4";
chr4	StringTie	exon	109943842	109944069	1000	+	.	gene_id "MSTRG.138945"; transcript_id "MSTRG.138945.24"; exon_number "5";
chr4	StringTie	exon	109945073	109945275	1000	+	.	gene_id "MSTRG.138945"; transcript_id "MSTRG.138945.24"; exon_number "6";
chr4	StringTie	exon	109960867	109960989	1000	+	.	gene_id "MSTRG.138945"; transcript_id "MSTRG.138945.24"; exon_number "7";
chr4	StringTie	exon	109961863	109961985	1000	+	.	gene_id "MSTRG.138945"; transcript_id "MSTRG.138945.24"; exon_number "8";
chr4	StringTie	exon	109963173	109963298	1000	+	.	gene_id "MSTRG.138945"; transcript_id "MSTRG.138945.24"; exon_number "9";
chr4	StringTie	exon	109964401	109964537	1000	+	.	gene_id "MSTRG.138945"; transcript_id "MSTRG.138945.24"; exon_number "10";
chr4	StringTie	exon	109968971	109969119	1000	+	.	gene_id "MSTRG.138945"; transcript_id "MSTRG.138945.24"; exon_number "11";
chr4	StringTie	exon	109974703	109974807	1000	+	.	gene_id "MSTRG.138945"; transcript_id "MSTRG.138945.24"; exon_number "12";
chr4	StringTie	exon	109976012	109976231	1000	+	.	gene_id "MSTRG.138945"; transcript_id "MSTRG.138945.24"; exon_number "13";
chr4	StringTie	exon	109979972	109980139	1000	+	.	gene_id "MSTRG.138945"; transcript_id "MSTRG.138945.24"; exon_number "14";
chr4	StringTie	exon	109980826	109980975	1000	+	.	gene_id "MSTRG.138945"; transcript_id "MSTRG.138945.24"; exon_number "15";
chr4	StringTie	exon	109983422	109983541	1000	+	.	gene_id "MSTRG.138945"; transcript_id "MSTRG.138945.24"; exon_number "16";
chr4	StringTie	exon	109987744	109987860	1000	+	.	gene_id "MSTRG.138945"; transcript_id "MSTRG.138945.24"; exon_number "17";
chr4	StringTie	exon	109988584	109988709	1000	+	.	gene_id "MSTRG.138945"; transcript_id "MSTRG.138945.24"; exon_number "18";
chr4	StringTie	exon	109993247	109993369	1000	+	.	gene_id "MSTRG.138945"; transcript_id "MSTRG.138945.24"; exon_number "19";
chr4	StringTie	exon	109994733	109994880	1000	+	.	gene_id "MSTRG.138945"; transcript_id "MSTRG.138945.24"; exon_number "20";
chr4	StringTie	exon	109999679	109999846	1000	+	.	gene_id "MSTRG.138945"; transcript_id "MSTRG.138945.24"; exon_number "21";
chr4	StringTie	exon	110004505	110004622	1000	+	.	gene_id "MSTRG.138945"; transcript_id "MSTRG.138945.24"; exon_number "22";
chr4	StringTie	exon	110008152	110008230	1000	+	.	gene_id "MSTRG.138945"; transcript_id "MSTRG.138945.24"; exon_number "23";
chr4	StringTie	exon	110011202	110013130	1000	+	.	gene_id "MSTRG.138945"; transcript_id "MSTRG.138945.24"; exon_number "24";
chr4	StringTie	transcript	109912872	110014670	1000	+	.	gene_id "MSTRG.138945"; transcript_id "MSTRG.138945.25";
chr4	StringTie	exon	109912872	109913462	1000	+	.	gene_id "MSTRG.138945"; transcript_id "MSTRG.138945.25"; exon_number "1";
chr4	StringTie	exon	109936031	109936188	1000	+	.	gene_id "MSTRG.138945"; transcript_id "MSTRG.138945.25"; exon_number "2";
chr4	StringTie	exon	109940946	109941145	1000	+	.	gene_id "MSTRG.138945"; transcript_id "MSTRG.138945.25"; exon_number "3";
chr4	StringTie	exon	109943254	109943435	1000	+	.	gene_id "MSTRG.138945"; transcript_id "MSTRG.138945.25"; exon_number "4";
chr4	StringTie	exon	109943862	109944069	1000	+	.	gene_id "MSTRG.138945"; transcript_id "MSTRG.138945.25"; exon_number "5";
chr4	StringTie	exon	109945073	109945275	1000	+	.	gene_id "MSTRG.138945"; transcript_id "MSTRG.138945.25"; exon_number "6";
chr4	StringTie	exon	109959317	109959437	1000	+	.	gene_id "MSTRG.138945"; transcript_id "MSTRG.138945.25"; exon_number "7";
chr4	StringTie	exon	109960867	109960989	1000	+	.	gene_id "MSTRG.138945"; transcript_id "MSTRG.138945.25"; exon_number "8";
chr4	StringTie	exon	109961863	109961985	1000	+	.	gene_id "MSTRG.138945"; transcript_id "MSTRG.138945.25"; exon_number "9";
chr4	StringTie	exon	109963173	109963298	1000	+	.	gene_id "MSTRG.138945"; transcript_id "MSTRG.138945.25"; exon_number "10";
chr4	StringTie	exon	109964401	109964537	1000	+	.	gene_id "MSTRG.138945"; transcript_id "MSTRG.138945.25"; exon_number "11";
chr4	StringTie	exon	109968971	109969119	1000	+	.	gene_id "MSTRG.138945"; transcript_id "MSTRG.138945.25"; exon_number "12";
chr4	StringTie	exon	109974703	109974807	1000	+	.	gene_id "MSTRG.138945"; transcript_id "MSTRG.138945.25"; exon_number "13";
chr4	StringTie	exon	109976012	109976231	1000	+	.	gene_id "MSTRG.138945"; transcript_id "MSTRG.138945.25"; exon_number "14";
chr4	StringTie	exon	109979972	109980139	1000	+	.	gene_id "MSTRG.138945"; transcript_id "MSTRG.138945.25"; exon_number "15";
chr4	StringTie	exon	109980832	109980975	1000	+	.	gene_id "MSTRG.138945"; transcript_id "MSTRG.138945.25"; exon_number "16";
chr4	StringTie	exon	109983422	109983541	1000	+	.	gene_id "MSTRG.138945"; transcript_id "MSTRG.138945.25"; exon_number "17";
chr4	StringTie	exon	109987744	109987860	1000	+	.	gene_id "MSTRG.138945"; transcript_id "MSTRG.138945.25"; exon_number "18";
chr4	StringTie	exon	109988584	109988709	1000	+	.	gene_id "MSTRG.138945"; transcript_id "MSTRG.138945.25"; exon_number "19";
chr4	StringTie	exon	109993247	109993369	1000	+	.	gene_id "MSTRG.138945"; transcript_id "MSTRG.138945.25"; exon_number "20";
chr4	StringTie	exon	109994733	109994880	1000	+	.	gene_id "MSTRG.138945"; transcript_id "MSTRG.138945.25"; exon_number "21";
chr4	StringTie	exon	109999679	109999846	1000	+	.	gene_id "MSTRG.138945"; transcript_id "MSTRG.138945.25"; exon_number "22";
chr4	StringTie	exon	110004505	110004622	1000	+	.	gene_id "MSTRG.138945"; transcript_id "MSTRG.138945.25"; exon_number "23";
chr4	StringTie	exon	110011202	110014670	1000	+	.	gene_id "MSTRG.138945"; transcript_id "MSTRG.138945.25"; exon_number "24";
chr4	StringTie	transcript	109912878	110014709	1000	+	.	gene_id "MSTRG.138945"; transcript_id "MSTRG.138945.26";
chr4	StringTie	exon	109912878	109913462	1000	+	.	gene_id "MSTRG.138945"; transcript_id "MSTRG.138945.26"; exon_number "1";
chr4	StringTie	exon	109922159	109922297	1000	+	.	gene_id "MSTRG.138945"; transcript_id "MSTRG.138945.26"; exon_number "2";
chr4	StringTie	exon	109940946	109941145	1000	+	.	gene_id "MSTRG.138945"; transcript_id "MSTRG.138945.26"; exon_number "3";
chr4	StringTie	exon	109943254	109943435	1000	+	.	gene_id "MSTRG.138945"; transcript_id "MSTRG.138945.26"; exon_number "4";
chr4	StringTie	exon	109943862	109944069	1000	+	.	gene_id "MSTRG.138945"; transcript_id "MSTRG.138945.26"; exon_number "5";
chr4	StringTie	exon	109945073	109945275	1000	+	.	gene_id "MSTRG.138945"; transcript_id "MSTRG.138945.26"; exon_number "6";
chr4	StringTie	exon	109959317	109959437	1000	+	.	gene_id "MSTRG.138945"; transcript_id "MSTRG.138945.26"; exon_number "7";
chr4	StringTie	exon	109960867	109960989	1000	+	.	gene_id "MSTRG.138945"; transcript_id "MSTRG.138945.26"; exon_number "8";
chr4	StringTie	exon	109961863	109961985	1000	+	.	gene_id "MSTRG.138945"; transcript_id "MSTRG.138945.26"; exon_number "9";
chr4	StringTie	exon	109963173	109963298	1000	+	.	gene_id "MSTRG.138945"; transcript_id "MSTRG.138945.26"; exon_number "10";
chr4	StringTie	exon	109964401	109964537	1000	+	.	gene_id "MSTRG.138945"; transcript_id "MSTRG.138945.26"; exon_number "11";
chr4	StringTie	exon	109968971	109969119	1000	+	.	gene_id "MSTRG.138945"; transcript_id "MSTRG.138945.26"; exon_number "12";
chr4	StringTie	exon	109974703	109974807	1000	+	.	gene_id "MSTRG.138945"; transcript_id "MSTRG.138945.26"; exon_number "13";
chr4	StringTie	exon	109976015	109976235	1000	+	.	gene_id "MSTRG.138945"; transcript_id "MSTRG.138945.26"; exon_number "14";
chr4	StringTie	exon	109979972	109980139	1000	+	.	gene_id "MSTRG.138945"; transcript_id "MSTRG.138945.26"; exon_number "15";
chr4	StringTie	exon	109980832	109980975	1000	+	.	gene_id "MSTRG.138945"; transcript_id "MSTRG.138945.26"; exon_number "16";
chr4	StringTie	exon	109983422	109983541	1000	+	.	gene_id "MSTRG.138945"; transcript_id "MSTRG.138945.26"; exon_number "17";
chr4	StringTie	exon	109987744	109987860	1000	+	.	gene_id "MSTRG.138945"; transcript_id "MSTRG.138945.26"; exon_number "18";
chr4	StringTie	exon	109988584	109988709	1000	+	.	gene_id "MSTRG.138945"; transcript_id "MSTRG.138945.26"; exon_number "19";
chr4	StringTie	exon	109993247	109993369	1000	+	.	gene_id "MSTRG.138945"; transcript_id "MSTRG.138945.26"; exon_number "20";
chr4	StringTie	exon	109994733	109994880	1000	+	.	gene_id "MSTRG.138945"; transcript_id "MSTRG.138945.26"; exon_number "21";
chr4	StringTie	exon	109999679	109999846	1000	+	.	gene_id "MSTRG.138945"; transcript_id "MSTRG.138945.26"; exon_number "22";
chr4	StringTie	exon	110004505	110004622	1000	+	.	gene_id "MSTRG.138945"; transcript_id "MSTRG.138945.26"; exon_number "23";
chr4	StringTie	exon	110011202	110014709	1000	+	.	gene_id "MSTRG.138945"; transcript_id "MSTRG.138945.26"; exon_number "24";
chr4	StringTie	transcript	109912879	110014492	1000	+	.	gene_id "MSTRG.138945"; transcript_id "MSTRG.138945.27";
chr4	StringTie	exon	109912879	109913462	1000	+	.	gene_id "MSTRG.138945"; transcript_id "MSTRG.138945.27"; exon_number "1";
chr4	StringTie	exon	109922159	109922297	1000	+	.	gene_id "MSTRG.138945"; transcript_id "MSTRG.138945.27"; exon_number "2";
chr4	StringTie	exon	109925515	109925621	1000	+	.	gene_id "MSTRG.138945"; transcript_id "MSTRG.138945.27"; exon_number "3";
chr4	StringTie	exon	109940946	109941145	1000	+	.	gene_id "MSTRG.138945"; transcript_id "MSTRG.138945.27"; exon_number "4";
chr4	StringTie	exon	109943254	109943435	1000	+	.	gene_id "MSTRG.138945"; transcript_id "MSTRG.138945.27"; exon_number "5";
chr4	StringTie	exon	109943842	109944069	1000	+	.	gene_id "MSTRG.138945"; transcript_id "MSTRG.138945.27"; exon_number "6";
chr4	StringTie	exon	109945073	109945275	1000	+	.	gene_id "MSTRG.138945"; transcript_id "MSTRG.138945.27"; exon_number "7";
chr4	StringTie	exon	109959312	109959437	1000	+	.	gene_id "MSTRG.138945"; transcript_id "MSTRG.138945.27"; exon_number "8";
chr4	StringTie	exon	109960867	109960989	1000	+	.	gene_id "MSTRG.138945"; transcript_id "MSTRG.138945.27"; exon_number "9";
chr4	StringTie	exon	109961863	109961985	1000	+	.	gene_id "MSTRG.138945"; transcript_id "MSTRG.138945.27"; exon_number "10";
chr4	StringTie	exon	109963173	109963298	1000	+	.	gene_id "MSTRG.138945"; transcript_id "MSTRG.138945.27"; exon_number "11";
chr4	StringTie	exon	109964401	109964537	1000	+	.	gene_id "MSTRG.138945"; transcript_id "MSTRG.138945.27"; exon_number "12";
chr4	StringTie	exon	109968971	109969119	1000	+	.	gene_id "MSTRG.138945"; transcript_id "MSTRG.138945.27"; exon_number "13";
chr4	StringTie	exon	109974703	109974807	1000	+	.	gene_id "MSTRG.138945"; transcript_id "MSTRG.138945.27"; exon_number "14";
chr4	StringTie	exon	109976012	109976231	1000	+	.	gene_id "MSTRG.138945"; transcript_id "MSTRG.138945.27"; exon_number "15";
chr4	StringTie	exon	109979972	109980139	1000	+	.	gene_id "MSTRG.138945"; transcript_id "MSTRG.138945.27"; exon_number "16";
chr4	StringTie	exon	109980826	109980975	1000	+	.	gene_id "MSTRG.138945"; transcript_id "MSTRG.138945.27"; exon_number "17";
chr4	StringTie	exon	109983422	109983541	1000	+	.	gene_id "MSTRG.138945"; transcript_id "MSTRG.138945.27"; exon_number "18";
chr4	StringTie	exon	109987744	109987860	1000	+	.	gene_id "MSTRG.138945"; transcript_id "MSTRG.138945.27"; exon_number "19";
chr4	StringTie	exon	109988584	109988709	1000	+	.	gene_id "MSTRG.138945"; transcript_id "MSTRG.138945.27"; exon_number "20";
chr4	StringTie	exon	109993247	109993369	1000	+	.	gene_id "MSTRG.138945"; transcript_id "MSTRG.138945.27"; exon_number "21";
chr4	StringTie	exon	109994733	109994880	1000	+	.	gene_id "MSTRG.138945"; transcript_id "MSTRG.138945.27"; exon_number "22";
chr4	StringTie	exon	109999679	109999846	1000	+	.	gene_id "MSTRG.138945"; transcript_id "MSTRG.138945.27"; exon_number "23";
chr4	StringTie	exon	110004505	110004622	1000	+	.	gene_id "MSTRG.138945"; transcript_id "MSTRG.138945.27"; exon_number "24";
chr4	StringTie	exon	110008152	110008230	1000	+	.	gene_id "MSTRG.138945"; transcript_id "MSTRG.138945.27"; exon_number "25";
chr4	StringTie	exon	110011202	110014492	1000	+	.	gene_id "MSTRG.138945"; transcript_id "MSTRG.138945.27"; exon_number "26";
chr4	StringTie	transcript	109912881	109918998	1000	+	.	gene_id "MSTRG.138945"; transcript_id "MSTRG.138945.28";
chr4	StringTie	exon	109912881	109913462	1000	+	.	gene_id "MSTRG.138945"; transcript_id "MSTRG.138945.28"; exon_number "1";
chr4	StringTie	exon	109918500	109918998	1000	+	.	gene_id "MSTRG.138945"; transcript_id "MSTRG.138945.28"; exon_number "2";
chr4	StringTie	transcript	109912763	110014816	1000	+	.	gene_id "MSTRG.138945"; transcript_id "MSTRG.138945.3";
chr4	StringTie	exon	109912763	109913462	1000	+	.	gene_id "MSTRG.138945"; transcript_id "MSTRG.138945.3"; exon_number "1";
chr4	StringTie	exon	109922159	109922297	1000	+	.	gene_id "MSTRG.138945"; transcript_id "MSTRG.138945.3"; exon_number "2";
chr4	StringTie	exon	109940946	109941145	1000	+	.	gene_id "MSTRG.138945"; transcript_id "MSTRG.138945.3"; exon_number "3";
chr4	StringTie	exon	109943254	109943435	1000	+	.	gene_id "MSTRG.138945"; transcript_id "MSTRG.138945.3"; exon_number "4";
chr4	StringTie	exon	109943842	109944069	1000	+	.	gene_id "MSTRG.138945"; transcript_id "MSTRG.138945.3"; exon_number "5";
chr4	StringTie	exon	109945073	109945275	1000	+	.	gene_id "MSTRG.138945"; transcript_id "MSTRG.138945.3"; exon_number "6";
chr4	StringTie	exon	109959312	109959437	1000	+	.	gene_id "MSTRG.138945"; transcript_id "MSTRG.138945.3"; exon_number "7";
chr4	StringTie	exon	109960867	109960989	1000	+	.	gene_id "MSTRG.138945"; transcript_id "MSTRG.138945.3"; exon_number "8";
chr4	StringTie	exon	109961863	109961985	1000	+	.	gene_id "MSTRG.138945"; transcript_id "MSTRG.138945.3"; exon_number "9";
chr4	StringTie	exon	109963173	109963298	1000	+	.	gene_id "MSTRG.138945"; transcript_id "MSTRG.138945.3"; exon_number "10";
chr4	StringTie	exon	109964401	109964537	1000	+	.	gene_id "MSTRG.138945"; transcript_id "MSTRG.138945.3"; exon_number "11";
chr4	StringTie	exon	109968971	109969119	1000	+	.	gene_id "MSTRG.138945"; transcript_id "MSTRG.138945.3"; exon_number "12";
chr4	StringTie	exon	109974703	109974807	1000	+	.	gene_id "MSTRG.138945"; transcript_id "MSTRG.138945.3"; exon_number "13";
chr4	StringTie	exon	109976012	109976235	1000	+	.	gene_id "MSTRG.138945"; transcript_id "MSTRG.138945.3"; exon_number "14";
chr4	StringTie	exon	109979972	109980139	1000	+	.	gene_id "MSTRG.138945"; transcript_id "MSTRG.138945.3"; exon_number "15";
chr4	StringTie	exon	109980826	109980975	1000	+	.	gene_id "MSTRG.138945"; transcript_id "MSTRG.138945.3"; exon_number "16";
chr4	StringTie	exon	109983422	109983541	1000	+	.	gene_id "MSTRG.138945"; transcript_id "MSTRG.138945.3"; exon_number "17";
chr4	StringTie	exon	109987744	109987860	1000	+	.	gene_id "MSTRG.138945"; transcript_id "MSTRG.138945.3"; exon_number "18";
chr4	StringTie	exon	109988584	109988709	1000	+	.	gene_id "MSTRG.138945"; transcript_id "MSTRG.138945.3"; exon_number "19";
chr4	StringTie	exon	109993247	109993369	1000	+	.	gene_id "MSTRG.138945"; transcript_id "MSTRG.138945.3"; exon_number "20";
chr4	StringTie	exon	109994733	109994880	1000	+	.	gene_id "MSTRG.138945"; transcript_id "MSTRG.138945.3"; exon_number "21";
chr4	StringTie	exon	109999679	109999846	1000	+	.	gene_id "MSTRG.138945"; transcript_id "MSTRG.138945.3"; exon_number "22";
chr4	StringTie	exon	110004505	110004622	1000	+	.	gene_id "MSTRG.138945"; transcript_id "MSTRG.138945.3"; exon_number "23";
chr4	StringTie	exon	110008152	110008230	1000	+	.	gene_id "MSTRG.138945"; transcript_id "MSTRG.138945.3"; exon_number "24";
chr4	StringTie	exon	110011202	110014816	1000	+	.	gene_id "MSTRG.138945"; transcript_id "MSTRG.138945.3"; exon_number "25";
chr4	StringTie	transcript	109912888	110014545	1000	+	.	gene_id "MSTRG.138945"; transcript_id "MSTRG.138945.30";
chr4	StringTie	exon	109912888	109913462	1000	+	.	gene_id "MSTRG.138945"; transcript_id "MSTRG.138945.30"; exon_number "1";
chr4	StringTie	exon	109925515	109925621	1000	+	.	gene_id "MSTRG.138945"; transcript_id "MSTRG.138945.30"; exon_number "2";
chr4	StringTie	exon	109940946	109941145	1000	+	.	gene_id "MSTRG.138945"; transcript_id "MSTRG.138945.30"; exon_number "3";
chr4	StringTie	exon	109943254	109943435	1000	+	.	gene_id "MSTRG.138945"; transcript_id "MSTRG.138945.30"; exon_number "4";
chr4	StringTie	exon	109943842	109944069	1000	+	.	gene_id "MSTRG.138945"; transcript_id "MSTRG.138945.30"; exon_number "5";
chr4	StringTie	exon	109945073	109945275	1000	+	.	gene_id "MSTRG.138945"; transcript_id "MSTRG.138945.30"; exon_number "6";
chr4	StringTie	exon	109959312	109959437	1000	+	.	gene_id "MSTRG.138945"; transcript_id "MSTRG.138945.30"; exon_number "7";
chr4	StringTie	exon	109960867	109960989	1000	+	.	gene_id "MSTRG.138945"; transcript_id "MSTRG.138945.30"; exon_number "8";
chr4	StringTie	exon	109961863	109961985	1000	+	.	gene_id "MSTRG.138945"; transcript_id "MSTRG.138945.30"; exon_number "9";
chr4	StringTie	exon	109963173	109963298	1000	+	.	gene_id "MSTRG.138945"; transcript_id "MSTRG.138945.30"; exon_number "10";
chr4	StringTie	exon	109964401	109964537	1000	+	.	gene_id "MSTRG.138945"; transcript_id "MSTRG.138945.30"; exon_number "11";
chr4	StringTie	exon	109968971	109969119	1000	+	.	gene_id "MSTRG.138945"; transcript_id "MSTRG.138945.30"; exon_number "12";
chr4	StringTie	exon	109974703	109974807	1000	+	.	gene_id "MSTRG.138945"; transcript_id "MSTRG.138945.30"; exon_number "13";
chr4	StringTie	exon	109976012	109976235	1000	+	.	gene_id "MSTRG.138945"; transcript_id "MSTRG.138945.30"; exon_number "14";
chr4	StringTie	exon	109979972	109980139	1000	+	.	gene_id "MSTRG.138945"; transcript_id "MSTRG.138945.30"; exon_number "15";
chr4	StringTie	exon	109980826	109980975	1000	+	.	gene_id "MSTRG.138945"; transcript_id "MSTRG.138945.30"; exon_number "16";
chr4	StringTie	exon	109983422	109983541	1000	+	.	gene_id "MSTRG.138945"; transcript_id "MSTRG.138945.30"; exon_number "17";
chr4	StringTie	exon	109987744	109987860	1000	+	.	gene_id "MSTRG.138945"; transcript_id "MSTRG.138945.30"; exon_number "18";
chr4	StringTie	exon	109988584	109988709	1000	+	.	gene_id "MSTRG.138945"; transcript_id "MSTRG.138945.30"; exon_number "19";
chr4	StringTie	exon	109993247	109993369	1000	+	.	gene_id "MSTRG.138945"; transcript_id "MSTRG.138945.30"; exon_number "20";
chr4	StringTie	exon	109994733	109994880	1000	+	.	gene_id "MSTRG.138945"; transcript_id "MSTRG.138945.30"; exon_number "21";
chr4	StringTie	exon	109999679	109999846	1000	+	.	gene_id "MSTRG.138945"; transcript_id "MSTRG.138945.30"; exon_number "22";
chr4	StringTie	exon	110004505	110004622	1000	+	.	gene_id "MSTRG.138945"; transcript_id "MSTRG.138945.30"; exon_number "23";
chr4	StringTie	exon	110008152	110008230	1000	+	.	gene_id "MSTRG.138945"; transcript_id "MSTRG.138945.30"; exon_number "24";
chr4	StringTie	exon	110011202	110014545	1000	+	.	gene_id "MSTRG.138945"; transcript_id "MSTRG.138945.30"; exon_number "25";
chr4	StringTie	transcript	109912889	110013033	1000	+	.	gene_id "MSTRG.138945"; transcript_id "MSTRG.138945.31";
chr4	StringTie	exon	109912889	109913462	1000	+	.	gene_id "MSTRG.138945"; transcript_id "MSTRG.138945.31"; exon_number "1";
chr4	StringTie	exon	109922159	109922297	1000	+	.	gene_id "MSTRG.138945"; transcript_id "MSTRG.138945.31"; exon_number "2";
chr4	StringTie	exon	109925515	109925621	1000	+	.	gene_id "MSTRG.138945"; transcript_id "MSTRG.138945.31"; exon_number "3";
chr4	StringTie	exon	109940946	109941145	1000	+	.	gene_id "MSTRG.138945"; transcript_id "MSTRG.138945.31"; exon_number "4";
chr4	StringTie	exon	109943254	109943435	1000	+	.	gene_id "MSTRG.138945"; transcript_id "MSTRG.138945.31"; exon_number "5";
chr4	StringTie	exon	109943842	109944069	1000	+	.	gene_id "MSTRG.138945"; transcript_id "MSTRG.138945.31"; exon_number "6";
chr4	StringTie	exon	109945073	109945275	1000	+	.	gene_id "MSTRG.138945"; transcript_id "MSTRG.138945.31"; exon_number "7";
chr4	StringTie	exon	109959312	109959437	1000	+	.	gene_id "MSTRG.138945"; transcript_id "MSTRG.138945.31"; exon_number "8";
chr4	StringTie	exon	109960867	109960989	1000	+	.	gene_id "MSTRG.138945"; transcript_id "MSTRG.138945.31"; exon_number "9";
chr4	StringTie	exon	109961863	109961985	1000	+	.	gene_id "MSTRG.138945"; transcript_id "MSTRG.138945.31"; exon_number "10";
chr4	StringTie	exon	109963173	109963298	1000	+	.	gene_id "MSTRG.138945"; transcript_id "MSTRG.138945.31"; exon_number "11";
chr4	StringTie	exon	109964401	109964537	1000	+	.	gene_id "MSTRG.138945"; transcript_id "MSTRG.138945.31"; exon_number "12";
chr4	StringTie	exon	109968971	109969119	1000	+	.	gene_id "MSTRG.138945"; transcript_id "MSTRG.138945.31"; exon_number "13";
chr4	StringTie	exon	109974703	109974807	1000	+	.	gene_id "MSTRG.138945"; transcript_id "MSTRG.138945.31"; exon_number "14";
chr4	StringTie	exon	109976012	109976231	1000	+	.	gene_id "MSTRG.138945"; transcript_id "MSTRG.138945.31"; exon_number "15";
chr4	StringTie	exon	109979972	109980139	1000	+	.	gene_id "MSTRG.138945"; transcript_id "MSTRG.138945.31"; exon_number "16";
chr4	StringTie	exon	109980826	109980975	1000	+	.	gene_id "MSTRG.138945"; transcript_id "MSTRG.138945.31"; exon_number "17";
chr4	StringTie	exon	109983422	109983541	1000	+	.	gene_id "MSTRG.138945"; transcript_id "MSTRG.138945.31"; exon_number "18";
chr4	StringTie	exon	109993247	109993369	1000	+	.	gene_id "MSTRG.138945"; transcript_id "MSTRG.138945.31"; exon_number "19";
chr4	StringTie	exon	109994733	109994880	1000	+	.	gene_id "MSTRG.138945"; transcript_id "MSTRG.138945.31"; exon_number "20";
chr4	StringTie	exon	109999679	109999846	1000	+	.	gene_id "MSTRG.138945"; transcript_id "MSTRG.138945.31"; exon_number "21";
chr4	StringTie	exon	110004505	110004622	1000	+	.	gene_id "MSTRG.138945"; transcript_id "MSTRG.138945.31"; exon_number "22";
chr4	StringTie	exon	110011202	110013033	1000	+	.	gene_id "MSTRG.138945"; transcript_id "MSTRG.138945.31"; exon_number "23";
chr4	StringTie	transcript	109912893	110013743	1000	+	.	gene_id "MSTRG.138945"; transcript_id "MSTRG.138945.33";
chr4	StringTie	exon	109912893	109913462	1000	+	.	gene_id "MSTRG.138945"; transcript_id "MSTRG.138945.33"; exon_number "1";
chr4	StringTie	exon	109940946	109941145	1000	+	.	gene_id "MSTRG.138945"; transcript_id "MSTRG.138945.33"; exon_number "2";
chr4	StringTie	exon	109943254	109943435	1000	+	.	gene_id "MSTRG.138945"; transcript_id "MSTRG.138945.33"; exon_number "3";
chr4	StringTie	exon	109943842	109944069	1000	+	.	gene_id "MSTRG.138945"; transcript_id "MSTRG.138945.33"; exon_number "4";
chr4	StringTie	exon	109945073	109945275	1000	+	.	gene_id "MSTRG.138945"; transcript_id "MSTRG.138945.33"; exon_number "5";
chr4	StringTie	exon	109959312	109959437	1000	+	.	gene_id "MSTRG.138945"; transcript_id "MSTRG.138945.33"; exon_number "6";
chr4	StringTie	exon	109960867	109960989	1000	+	.	gene_id "MSTRG.138945"; transcript_id "MSTRG.138945.33"; exon_number "7";
chr4	StringTie	exon	109961863	109961985	1000	+	.	gene_id "MSTRG.138945"; transcript_id "MSTRG.138945.33"; exon_number "8";
chr4	StringTie	exon	109963173	109963298	1000	+	.	gene_id "MSTRG.138945"; transcript_id "MSTRG.138945.33"; exon_number "9";
chr4	StringTie	exon	109964401	109964537	1000	+	.	gene_id "MSTRG.138945"; transcript_id "MSTRG.138945.33"; exon_number "10";
chr4	StringTie	exon	109968971	109969119	1000	+	.	gene_id "MSTRG.138945"; transcript_id "MSTRG.138945.33"; exon_number "11";
chr4	StringTie	exon	109974703	109974807	1000	+	.	gene_id "MSTRG.138945"; transcript_id "MSTRG.138945.33"; exon_number "12";
chr4	StringTie	exon	109976012	109976235	1000	+	.	gene_id "MSTRG.138945"; transcript_id "MSTRG.138945.33"; exon_number "13";
chr4	StringTie	exon	109979972	109980139	1000	+	.	gene_id "MSTRG.138945"; transcript_id "MSTRG.138945.33"; exon_number "14";
chr4	StringTie	exon	109980826	109980975	1000	+	.	gene_id "MSTRG.138945"; transcript_id "MSTRG.138945.33"; exon_number "15";
chr4	StringTie	exon	109983422	109983541	1000	+	.	gene_id "MSTRG.138945"; transcript_id "MSTRG.138945.33"; exon_number "16";
chr4	StringTie	exon	109987744	109987860	1000	+	.	gene_id "MSTRG.138945"; transcript_id "MSTRG.138945.33"; exon_number "17";
chr4	StringTie	exon	109988584	109988709	1000	+	.	gene_id "MSTRG.138945"; transcript_id "MSTRG.138945.33"; exon_number "18";
chr4	StringTie	exon	109993247	109993369	1000	+	.	gene_id "MSTRG.138945"; transcript_id "MSTRG.138945.33"; exon_number "19";
chr4	StringTie	exon	109994733	109994880	1000	+	.	gene_id "MSTRG.138945"; transcript_id "MSTRG.138945.33"; exon_number "20";
chr4	StringTie	exon	109999679	109999846	1000	+	.	gene_id "MSTRG.138945"; transcript_id "MSTRG.138945.33"; exon_number "21";
chr4	StringTie	exon	110004505	110004622	1000	+	.	gene_id "MSTRG.138945"; transcript_id "MSTRG.138945.33"; exon_number "22";
chr4	StringTie	exon	110008152	110008206	1000	+	.	gene_id "MSTRG.138945"; transcript_id "MSTRG.138945.33"; exon_number "23";
chr4	StringTie	exon	110011202	110013743	1000	+	.	gene_id "MSTRG.138945"; transcript_id "MSTRG.138945.33"; exon_number "24";
chr4	StringTie	transcript	109912894	110014648	1000	+	.	gene_id "MSTRG.138945"; transcript_id "MSTRG.138945.34";
chr4	StringTie	exon	109912894	109913462	1000	+	.	gene_id "MSTRG.138945"; transcript_id "MSTRG.138945.34"; exon_number "1";
chr4	StringTie	exon	109936031	109936188	1000	+	.	gene_id "MSTRG.138945"; transcript_id "MSTRG.138945.34"; exon_number "2";
chr4	StringTie	exon	109940946	109941145	1000	+	.	gene_id "MSTRG.138945"; transcript_id "MSTRG.138945.34"; exon_number "3";
chr4	StringTie	exon	109943254	109943435	1000	+	.	gene_id "MSTRG.138945"; transcript_id "MSTRG.138945.34"; exon_number "4";
chr4	StringTie	exon	109943842	109944069	1000	+	.	gene_id "MSTRG.138945"; transcript_id "MSTRG.138945.34"; exon_number "5";
chr4	StringTie	exon	109945073	109945275	1000	+	.	gene_id "MSTRG.138945"; transcript_id "MSTRG.138945.34"; exon_number "6";
chr4	StringTie	exon	109959312	109960042	1000	+	.	gene_id "MSTRG.138945"; transcript_id "MSTRG.138945.34"; exon_number "7";
chr4	StringTie	exon	109960867	109960989	1000	+	.	gene_id "MSTRG.138945"; transcript_id "MSTRG.138945.34"; exon_number "8";
chr4	StringTie	exon	109961863	109961985	1000	+	.	gene_id "MSTRG.138945"; transcript_id "MSTRG.138945.34"; exon_number "9";
chr4	StringTie	exon	109963173	109963298	1000	+	.	gene_id "MSTRG.138945"; transcript_id "MSTRG.138945.34"; exon_number "10";
chr4	StringTie	exon	109964401	109964537	1000	+	.	gene_id "MSTRG.138945"; transcript_id "MSTRG.138945.34"; exon_number "11";
chr4	StringTie	exon	109968971	109969119	1000	+	.	gene_id "MSTRG.138945"; transcript_id "MSTRG.138945.34"; exon_number "12";
chr4	StringTie	exon	109974703	109974807	1000	+	.	gene_id "MSTRG.138945"; transcript_id "MSTRG.138945.34"; exon_number "13";
chr4	StringTie	exon	109976035	109976231	1000	+	.	gene_id "MSTRG.138945"; transcript_id "MSTRG.138945.34"; exon_number "14";
chr4	StringTie	exon	109979972	109980139	1000	+	.	gene_id "MSTRG.138945"; transcript_id "MSTRG.138945.34"; exon_number "15";
chr4	StringTie	exon	109980826	109980975	1000	+	.	gene_id "MSTRG.138945"; transcript_id "MSTRG.138945.34"; exon_number "16";
chr4	StringTie	exon	109983422	109983541	1000	+	.	gene_id "MSTRG.138945"; transcript_id "MSTRG.138945.34"; exon_number "17";
chr4	StringTie	exon	109987744	109987860	1000	+	.	gene_id "MSTRG.138945"; transcript_id "MSTRG.138945.34"; exon_number "18";
chr4	StringTie	exon	109988584	109988709	1000	+	.	gene_id "MSTRG.138945"; transcript_id "MSTRG.138945.34"; exon_number "19";
chr4	StringTie	exon	109993247	109993369	1000	+	.	gene_id "MSTRG.138945"; transcript_id "MSTRG.138945.34"; exon_number "20";
chr4	StringTie	exon	109994733	109994880	1000	+	.	gene_id "MSTRG.138945"; transcript_id "MSTRG.138945.34"; exon_number "21";
chr4	StringTie	exon	109999679	109999846	1000	+	.	gene_id "MSTRG.138945"; transcript_id "MSTRG.138945.34"; exon_number "22";
chr4	StringTie	exon	110004505	110004622	1000	+	.	gene_id "MSTRG.138945"; transcript_id "MSTRG.138945.34"; exon_number "23";
chr4	StringTie	exon	110011202	110014648	1000	+	.	gene_id "MSTRG.138945"; transcript_id "MSTRG.138945.34"; exon_number "24";
chr4	StringTie	transcript	109912896	110014655	1000	+	.	gene_id "MSTRG.138945"; transcript_id "MSTRG.138945.35";
chr4	StringTie	exon	109912896	109913462	1000	+	.	gene_id "MSTRG.138945"; transcript_id "MSTRG.138945.35"; exon_number "1";
chr4	StringTie	exon	109936031	109936188	1000	+	.	gene_id "MSTRG.138945"; transcript_id "MSTRG.138945.35"; exon_number "2";
chr4	StringTie	exon	109940946	109941145	1000	+	.	gene_id "MSTRG.138945"; transcript_id "MSTRG.138945.35"; exon_number "3";
chr4	StringTie	exon	109943254	109943435	1000	+	.	gene_id "MSTRG.138945"; transcript_id "MSTRG.138945.35"; exon_number "4";
chr4	StringTie	exon	109943842	109944069	1000	+	.	gene_id "MSTRG.138945"; transcript_id "MSTRG.138945.35"; exon_number "5";
chr4	StringTie	exon	109945073	109945275	1000	+	.	gene_id "MSTRG.138945"; transcript_id "MSTRG.138945.35"; exon_number "6";
chr4	StringTie	exon	109959312	109959437	1000	+	.	gene_id "MSTRG.138945"; transcript_id "MSTRG.138945.35"; exon_number "7";
chr4	StringTie	exon	109960867	109960989	1000	+	.	gene_id "MSTRG.138945"; transcript_id "MSTRG.138945.35"; exon_number "8";
chr4	StringTie	exon	109961863	109961985	1000	+	.	gene_id "MSTRG.138945"; transcript_id "MSTRG.138945.35"; exon_number "9";
chr4	StringTie	exon	109963173	109963298	1000	+	.	gene_id "MSTRG.138945"; transcript_id "MSTRG.138945.35"; exon_number "10";
chr4	StringTie	exon	109964401	109964537	1000	+	.	gene_id "MSTRG.138945"; transcript_id "MSTRG.138945.35"; exon_number "11";
chr4	StringTie	exon	109968971	109969119	1000	+	.	gene_id "MSTRG.138945"; transcript_id "MSTRG.138945.35"; exon_number "12";
chr4	StringTie	exon	109974703	109974807	1000	+	.	gene_id "MSTRG.138945"; transcript_id "MSTRG.138945.35"; exon_number "13";
chr4	StringTie	exon	109976012	109976231	1000	+	.	gene_id "MSTRG.138945"; transcript_id "MSTRG.138945.35"; exon_number "14";
chr4	StringTie	exon	109979972	109980139	1000	+	.	gene_id "MSTRG.138945"; transcript_id "MSTRG.138945.35"; exon_number "15";
chr4	StringTie	exon	109980826	109980975	1000	+	.	gene_id "MSTRG.138945"; transcript_id "MSTRG.138945.35"; exon_number "16";
chr4	StringTie	exon	109983422	109983541	1000	+	.	gene_id "MSTRG.138945"; transcript_id "MSTRG.138945.35"; exon_number "17";
chr4	StringTie	exon	109987744	109987860	1000	+	.	gene_id "MSTRG.138945"; transcript_id "MSTRG.138945.35"; exon_number "18";
chr4	StringTie	exon	109988590	109988709	1000	+	.	gene_id "MSTRG.138945"; transcript_id "MSTRG.138945.35"; exon_number "19";
chr4	StringTie	exon	109993247	109993369	1000	+	.	gene_id "MSTRG.138945"; transcript_id "MSTRG.138945.35"; exon_number "20";
chr4	StringTie	exon	109994733	109994880	1000	+	.	gene_id "MSTRG.138945"; transcript_id "MSTRG.138945.35"; exon_number "21";
chr4	StringTie	exon	109999679	109999846	1000	+	.	gene_id "MSTRG.138945"; transcript_id "MSTRG.138945.35"; exon_number "22";
chr4	StringTie	exon	110004505	110004622	1000	+	.	gene_id "MSTRG.138945"; transcript_id "MSTRG.138945.35"; exon_number "23";
chr4	StringTie	exon	110011202	110014655	1000	+	.	gene_id "MSTRG.138945"; transcript_id "MSTRG.138945.35"; exon_number "24";
chr4	StringTie	transcript	109912905	110013229	1000	+	.	gene_id "MSTRG.138945"; transcript_id "MSTRG.138945.36";
chr4	StringTie	exon	109912905	109913462	1000	+	.	gene_id "MSTRG.138945"; transcript_id "MSTRG.138945.36"; exon_number "1";
chr4	StringTie	exon	109922159	109922297	1000	+	.	gene_id "MSTRG.138945"; transcript_id "MSTRG.138945.36"; exon_number "2";
chr4	StringTie	exon	109940946	109941145	1000	+	.	gene_id "MSTRG.138945"; transcript_id "MSTRG.138945.36"; exon_number "3";
chr4	StringTie	exon	109943254	109943435	1000	+	.	gene_id "MSTRG.138945"; transcript_id "MSTRG.138945.36"; exon_number "4";
chr4	StringTie	exon	109943842	109944069	1000	+	.	gene_id "MSTRG.138945"; transcript_id "MSTRG.138945.36"; exon_number "5";
chr4	StringTie	exon	109945073	109945275	1000	+	.	gene_id "MSTRG.138945"; transcript_id "MSTRG.138945.36"; exon_number "6";
chr4	StringTie	exon	109959312	109959437	1000	+	.	gene_id "MSTRG.138945"; transcript_id "MSTRG.138945.36"; exon_number "7";
chr4	StringTie	exon	109960867	109960989	1000	+	.	gene_id "MSTRG.138945"; transcript_id "MSTRG.138945.36"; exon_number "8";
chr4	StringTie	exon	109961863	109961985	1000	+	.	gene_id "MSTRG.138945"; transcript_id "MSTRG.138945.36"; exon_number "9";
chr4	StringTie	exon	109963173	109963298	1000	+	.	gene_id "MSTRG.138945"; transcript_id "MSTRG.138945.36"; exon_number "10";
chr4	StringTie	exon	109964401	109964537	1000	+	.	gene_id "MSTRG.138945"; transcript_id "MSTRG.138945.36"; exon_number "11";
chr4	StringTie	exon	109968971	109969119	1000	+	.	gene_id "MSTRG.138945"; transcript_id "MSTRG.138945.36"; exon_number "12";
chr4	StringTie	exon	109974703	109974807	1000	+	.	gene_id "MSTRG.138945"; transcript_id "MSTRG.138945.36"; exon_number "13";
chr4	StringTie	exon	109976012	109976235	1000	+	.	gene_id "MSTRG.138945"; transcript_id "MSTRG.138945.36"; exon_number "14";
chr4	StringTie	exon	109979972	109980139	1000	+	.	gene_id "MSTRG.138945"; transcript_id "MSTRG.138945.36"; exon_number "15";
chr4	StringTie	exon	109980826	109980975	1000	+	.	gene_id "MSTRG.138945"; transcript_id "MSTRG.138945.36"; exon_number "16";
chr4	StringTie	exon	109983422	109983541	1000	+	.	gene_id "MSTRG.138945"; transcript_id "MSTRG.138945.36"; exon_number "17";
chr4	StringTie	exon	109987744	109987860	1000	+	.	gene_id "MSTRG.138945"; transcript_id "MSTRG.138945.36"; exon_number "18";
chr4	StringTie	exon	109988584	109988709	1000	+	.	gene_id "MSTRG.138945"; transcript_id "MSTRG.138945.36"; exon_number "19";
chr4	StringTie	exon	109993247	109993369	1000	+	.	gene_id "MSTRG.138945"; transcript_id "MSTRG.138945.36"; exon_number "20";
chr4	StringTie	exon	109994733	109994880	1000	+	.	gene_id "MSTRG.138945"; transcript_id "MSTRG.138945.36"; exon_number "21";
chr4	StringTie	exon	109999679	109999846	1000	+	.	gene_id "MSTRG.138945"; transcript_id "MSTRG.138945.36"; exon_number "22";
chr4	StringTie	exon	110004505	110004622	1000	+	.	gene_id "MSTRG.138945"; transcript_id "MSTRG.138945.36"; exon_number "23";
chr4	StringTie	exon	110008152	110008254	1000	+	.	gene_id "MSTRG.138945"; transcript_id "MSTRG.138945.36"; exon_number "24";
chr4	StringTie	exon	110011202	110013229	1000	+	.	gene_id "MSTRG.138945"; transcript_id "MSTRG.138945.36"; exon_number "25";
chr4	StringTie	transcript	109912915	110012220	1000	+	.	gene_id "MSTRG.138945"; transcript_id "MSTRG.138945.37";
chr4	StringTie	exon	109912915	109913462	1000	+	.	gene_id "MSTRG.138945"; transcript_id "MSTRG.138945.37"; exon_number "1";
chr4	StringTie	exon	109940946	109941145	1000	+	.	gene_id "MSTRG.138945"; transcript_id "MSTRG.138945.37"; exon_number "2";
chr4	StringTie	exon	109943254	109943435	1000	+	.	gene_id "MSTRG.138945"; transcript_id "MSTRG.138945.37"; exon_number "3";
chr4	StringTie	exon	109943842	109944069	1000	+	.	gene_id "MSTRG.138945"; transcript_id "MSTRG.138945.37"; exon_number "4";
chr4	StringTie	exon	109945073	109945275	1000	+	.	gene_id "MSTRG.138945"; transcript_id "MSTRG.138945.37"; exon_number "5";
chr4	StringTie	exon	109959312	109959437	1000	+	.	gene_id "MSTRG.138945"; transcript_id "MSTRG.138945.37"; exon_number "6";
chr4	StringTie	exon	109960867	109960989	1000	+	.	gene_id "MSTRG.138945"; transcript_id "MSTRG.138945.37"; exon_number "7";
chr4	StringTie	exon	109961863	109961985	1000	+	.	gene_id "MSTRG.138945"; transcript_id "MSTRG.138945.37"; exon_number "8";
chr4	StringTie	exon	109963173	109963298	1000	+	.	gene_id "MSTRG.138945"; transcript_id "MSTRG.138945.37"; exon_number "9";
chr4	StringTie	exon	109964401	109964537	1000	+	.	gene_id "MSTRG.138945"; transcript_id "MSTRG.138945.37"; exon_number "10";
chr4	StringTie	exon	109968971	109969119	1000	+	.	gene_id "MSTRG.138945"; transcript_id "MSTRG.138945.37"; exon_number "11";
chr4	StringTie	exon	109974703	109974807	1000	+	.	gene_id "MSTRG.138945"; transcript_id "MSTRG.138945.37"; exon_number "12";
chr4	StringTie	exon	109976012	109976231	1000	+	.	gene_id "MSTRG.138945"; transcript_id "MSTRG.138945.37"; exon_number "13";
chr4	StringTie	exon	109979972	109980139	1000	+	.	gene_id "MSTRG.138945"; transcript_id "MSTRG.138945.37"; exon_number "14";
chr4	StringTie	exon	109980826	109980975	1000	+	.	gene_id "MSTRG.138945"; transcript_id "MSTRG.138945.37"; exon_number "15";
chr4	StringTie	exon	109983422	109983541	1000	+	.	gene_id "MSTRG.138945"; transcript_id "MSTRG.138945.37"; exon_number "16";
chr4	StringTie	exon	109993247	109993369	1000	+	.	gene_id "MSTRG.138945"; transcript_id "MSTRG.138945.37"; exon_number "17";
chr4	StringTie	exon	109994733	109994880	1000	+	.	gene_id "MSTRG.138945"; transcript_id "MSTRG.138945.37"; exon_number "18";
chr4	StringTie	exon	109999679	109999846	1000	+	.	gene_id "MSTRG.138945"; transcript_id "MSTRG.138945.37"; exon_number "19";
chr4	StringTie	exon	110004505	110004622	1000	+	.	gene_id "MSTRG.138945"; transcript_id "MSTRG.138945.37"; exon_number "20";
chr4	StringTie	exon	110011202	110011308	1000	+	.	gene_id "MSTRG.138945"; transcript_id "MSTRG.138945.37"; exon_number "21";
chr4	StringTie	exon	110012126	110012220	1000	+	.	gene_id "MSTRG.138945"; transcript_id "MSTRG.138945.37"; exon_number "22";
chr4	StringTie	transcript	109922158	110013996	1000	+	.	gene_id "MSTRG.138945"; transcript_id "MSTRG.138945.39";
chr4	StringTie	exon	109922158	109922297	1000	+	.	gene_id "MSTRG.138945"; transcript_id "MSTRG.138945.39"; exon_number "1";
chr4	StringTie	exon	109940946	109941145	1000	+	.	gene_id "MSTRG.138945"; transcript_id "MSTRG.138945.39"; exon_number "2";
chr4	StringTie	exon	109943254	109943435	1000	+	.	gene_id "MSTRG.138945"; transcript_id "MSTRG.138945.39"; exon_number "3";
chr4	StringTie	exon	109943842	109944069	1000	+	.	gene_id "MSTRG.138945"; transcript_id "MSTRG.138945.39"; exon_number "4";
chr4	StringTie	exon	109945073	109945275	1000	+	.	gene_id "MSTRG.138945"; transcript_id "MSTRG.138945.39"; exon_number "5";
chr4	StringTie	exon	109959312	109959437	1000	+	.	gene_id "MSTRG.138945"; transcript_id "MSTRG.138945.39"; exon_number "6";
chr4	StringTie	exon	109960867	109960989	1000	+	.	gene_id "MSTRG.138945"; transcript_id "MSTRG.138945.39"; exon_number "7";
chr4	StringTie	exon	109961863	109961985	1000	+	.	gene_id "MSTRG.138945"; transcript_id "MSTRG.138945.39"; exon_number "8";
chr4	StringTie	exon	109963173	109964537	1000	+	.	gene_id "MSTRG.138945"; transcript_id "MSTRG.138945.39"; exon_number "9";
chr4	StringTie	exon	109968971	109969119	1000	+	.	gene_id "MSTRG.138945"; transcript_id "MSTRG.138945.39"; exon_number "10";
chr4	StringTie	exon	109974703	109974807	1000	+	.	gene_id "MSTRG.138945"; transcript_id "MSTRG.138945.39"; exon_number "11";
chr4	StringTie	exon	109976012	109976231	1000	+	.	gene_id "MSTRG.138945"; transcript_id "MSTRG.138945.39"; exon_number "12";
chr4	StringTie	exon	109979972	109980139	1000	+	.	gene_id "MSTRG.138945"; transcript_id "MSTRG.138945.39"; exon_number "13";
chr4	StringTie	exon	109980826	109980975	1000	+	.	gene_id "MSTRG.138945"; transcript_id "MSTRG.138945.39"; exon_number "14";
chr4	StringTie	exon	109983422	109983541	1000	+	.	gene_id "MSTRG.138945"; transcript_id "MSTRG.138945.39"; exon_number "15";
chr4	StringTie	exon	109987744	109987860	1000	+	.	gene_id "MSTRG.138945"; transcript_id "MSTRG.138945.39"; exon_number "16";
chr4	StringTie	exon	109988584	109988709	1000	+	.	gene_id "MSTRG.138945"; transcript_id "MSTRG.138945.39"; exon_number "17";
chr4	StringTie	exon	109993247	109993369	1000	+	.	gene_id "MSTRG.138945"; transcript_id "MSTRG.138945.39"; exon_number "18";
chr4	StringTie	exon	109994733	109994880	1000	+	.	gene_id "MSTRG.138945"; transcript_id "MSTRG.138945.39"; exon_number "19";
chr4	StringTie	exon	109999679	109999846	1000	+	.	gene_id "MSTRG.138945"; transcript_id "MSTRG.138945.39"; exon_number "20";
chr4	StringTie	exon	110004505	110004622	1000	+	.	gene_id "MSTRG.138945"; transcript_id "MSTRG.138945.39"; exon_number "21";
chr4	StringTie	exon	110008152	110008230	1000	+	.	gene_id "MSTRG.138945"; transcript_id "MSTRG.138945.39"; exon_number "22";
chr4	StringTie	exon	110011202	110013996	1000	+	.	gene_id "MSTRG.138945"; transcript_id "MSTRG.138945.39"; exon_number "23";
chr4	StringTie	transcript	109912766	110014652	1000	+	.	gene_id "MSTRG.138945"; transcript_id "MSTRG.138945.4";
chr4	StringTie	exon	109912766	109913462	1000	+	.	gene_id "MSTRG.138945"; transcript_id "MSTRG.138945.4"; exon_number "1";
chr4	StringTie	exon	109936031	109936188	1000	+	.	gene_id "MSTRG.138945"; transcript_id "MSTRG.138945.4"; exon_number "2";
chr4	StringTie	exon	109940946	109941145	1000	+	.	gene_id "MSTRG.138945"; transcript_id "MSTRG.138945.4"; exon_number "3";
chr4	StringTie	exon	109943254	109943435	1000	+	.	gene_id "MSTRG.138945"; transcript_id "MSTRG.138945.4"; exon_number "4";
chr4	StringTie	exon	109943842	109944069	1000	+	.	gene_id "MSTRG.138945"; transcript_id "MSTRG.138945.4"; exon_number "5";
chr4	StringTie	exon	109945073	109945275	1000	+	.	gene_id "MSTRG.138945"; transcript_id "MSTRG.138945.4"; exon_number "6";
chr4	StringTie	exon	109959317	109959437	1000	+	.	gene_id "MSTRG.138945"; transcript_id "MSTRG.138945.4"; exon_number "7";
chr4	StringTie	exon	109960867	109960989	1000	+	.	gene_id "MSTRG.138945"; transcript_id "MSTRG.138945.4"; exon_number "8";
chr4	StringTie	exon	109961863	109961985	1000	+	.	gene_id "MSTRG.138945"; transcript_id "MSTRG.138945.4"; exon_number "9";
chr4	StringTie	exon	109963173	109963298	1000	+	.	gene_id "MSTRG.138945"; transcript_id "MSTRG.138945.4"; exon_number "10";
chr4	StringTie	exon	109964401	109964537	1000	+	.	gene_id "MSTRG.138945"; transcript_id "MSTRG.138945.4"; exon_number "11";
chr4	StringTie	exon	109968971	109969119	1000	+	.	gene_id "MSTRG.138945"; transcript_id "MSTRG.138945.4"; exon_number "12";
chr4	StringTie	exon	109974703	109974807	1000	+	.	gene_id "MSTRG.138945"; transcript_id "MSTRG.138945.4"; exon_number "13";
chr4	StringTie	exon	109976012	109976231	1000	+	.	gene_id "MSTRG.138945"; transcript_id "MSTRG.138945.4"; exon_number "14";
chr4	StringTie	exon	109979972	109980139	1000	+	.	gene_id "MSTRG.138945"; transcript_id "MSTRG.138945.4"; exon_number "15";
chr4	StringTie	exon	109980832	109980975	1000	+	.	gene_id "MSTRG.138945"; transcript_id "MSTRG.138945.4"; exon_number "16";
chr4	StringTie	exon	109983422	109983541	1000	+	.	gene_id "MSTRG.138945"; transcript_id "MSTRG.138945.4"; exon_number "17";
chr4	StringTie	exon	109987744	109987860	1000	+	.	gene_id "MSTRG.138945"; transcript_id "MSTRG.138945.4"; exon_number "18";
chr4	StringTie	exon	109988584	109988709	1000	+	.	gene_id "MSTRG.138945"; transcript_id "MSTRG.138945.4"; exon_number "19";
chr4	StringTie	exon	109993247	109993369	1000	+	.	gene_id "MSTRG.138945"; transcript_id "MSTRG.138945.4"; exon_number "20";
chr4	StringTie	exon	109994733	109994880	1000	+	.	gene_id "MSTRG.138945"; transcript_id "MSTRG.138945.4"; exon_number "21";
chr4	StringTie	exon	109999679	109999846	1000	+	.	gene_id "MSTRG.138945"; transcript_id "MSTRG.138945.4"; exon_number "22";
chr4	StringTie	exon	110004505	110004622	1000	+	.	gene_id "MSTRG.138945"; transcript_id "MSTRG.138945.4"; exon_number "23";
chr4	StringTie	exon	110011202	110014652	1000	+	.	gene_id "MSTRG.138945"; transcript_id "MSTRG.138945.4"; exon_number "24";
chr4	StringTie	transcript	109922273	110013807	1000	+	.	gene_id "MSTRG.138945"; transcript_id "MSTRG.138945.40";
chr4	StringTie	exon	109922273	109922297	1000	+	.	gene_id "MSTRG.138945"; transcript_id "MSTRG.138945.40"; exon_number "1";
chr4	StringTie	exon	109940946	109941145	1000	+	.	gene_id "MSTRG.138945"; transcript_id "MSTRG.138945.40"; exon_number "2";
chr4	StringTie	exon	109943254	109943435	1000	+	.	gene_id "MSTRG.138945"; transcript_id "MSTRG.138945.40"; exon_number "3";
chr4	StringTie	exon	109943842	109944069	1000	+	.	gene_id "MSTRG.138945"; transcript_id "MSTRG.138945.40"; exon_number "4";
chr4	StringTie	exon	109945073	109945275	1000	+	.	gene_id "MSTRG.138945"; transcript_id "MSTRG.138945.40"; exon_number "5";
chr4	StringTie	exon	109959312	109959437	1000	+	.	gene_id "MSTRG.138945"; transcript_id "MSTRG.138945.40"; exon_number "6";
chr4	StringTie	exon	109960867	109960989	1000	+	.	gene_id "MSTRG.138945"; transcript_id "MSTRG.138945.40"; exon_number "7";
chr4	StringTie	exon	109961863	109961985	1000	+	.	gene_id "MSTRG.138945"; transcript_id "MSTRG.138945.40"; exon_number "8";
chr4	StringTie	exon	109963173	109963298	1000	+	.	gene_id "MSTRG.138945"; transcript_id "MSTRG.138945.40"; exon_number "9";
chr4	StringTie	exon	109964401	109964537	1000	+	.	gene_id "MSTRG.138945"; transcript_id "MSTRG.138945.40"; exon_number "10";
chr4	StringTie	exon	109968971	109969119	1000	+	.	gene_id "MSTRG.138945"; transcript_id "MSTRG.138945.40"; exon_number "11";
chr4	StringTie	exon	109974703	109974807	1000	+	.	gene_id "MSTRG.138945"; transcript_id "MSTRG.138945.40"; exon_number "12";
chr4	StringTie	exon	109976012	109976231	1000	+	.	gene_id "MSTRG.138945"; transcript_id "MSTRG.138945.40"; exon_number "13";
chr4	StringTie	exon	109979972	109980139	1000	+	.	gene_id "MSTRG.138945"; transcript_id "MSTRG.138945.40"; exon_number "14";
chr4	StringTie	exon	109980826	109980975	1000	+	.	gene_id "MSTRG.138945"; transcript_id "MSTRG.138945.40"; exon_number "15";
chr4	StringTie	exon	109983422	109983541	1000	+	.	gene_id "MSTRG.138945"; transcript_id "MSTRG.138945.40"; exon_number "16";
chr4	StringTie	exon	109987744	109987860	1000	+	.	gene_id "MSTRG.138945"; transcript_id "MSTRG.138945.40"; exon_number "17";
chr4	StringTie	exon	109988584	109988709	1000	+	.	gene_id "MSTRG.138945"; transcript_id "MSTRG.138945.40"; exon_number "18";
chr4	StringTie	exon	109993247	109993369	1000	+	.	gene_id "MSTRG.138945"; transcript_id "MSTRG.138945.40"; exon_number "19";
chr4	StringTie	exon	109994733	109994880	1000	+	.	gene_id "MSTRG.138945"; transcript_id "MSTRG.138945.40"; exon_number "20";
chr4	StringTie	exon	109999679	109999846	1000	+	.	gene_id "MSTRG.138945"; transcript_id "MSTRG.138945.40"; exon_number "21";
chr4	StringTie	exon	110004505	110004622	1000	+	.	gene_id "MSTRG.138945"; transcript_id "MSTRG.138945.40"; exon_number "22";
chr4	StringTie	exon	110008152	110008230	1000	+	.	gene_id "MSTRG.138945"; transcript_id "MSTRG.138945.40"; exon_number "23";
chr4	StringTie	exon	110011202	110013807	1000	+	.	gene_id "MSTRG.138945"; transcript_id "MSTRG.138945.40"; exon_number "24";
chr4	StringTie	transcript	109922274	110014284	1000	+	.	gene_id "MSTRG.138945"; transcript_id "MSTRG.138945.41";
chr4	StringTie	exon	109922274	109922297	1000	+	.	gene_id "MSTRG.138945"; transcript_id "MSTRG.138945.41"; exon_number "1";
chr4	StringTie	exon	109940946	109941145	1000	+	.	gene_id "MSTRG.138945"; transcript_id "MSTRG.138945.41"; exon_number "2";
chr4	StringTie	exon	109943254	109943435	1000	+	.	gene_id "MSTRG.138945"; transcript_id "MSTRG.138945.41"; exon_number "3";
chr4	StringTie	exon	109943842	109944069	1000	+	.	gene_id "MSTRG.138945"; transcript_id "MSTRG.138945.41"; exon_number "4";
chr4	StringTie	exon	109945073	109945275	1000	+	.	gene_id "MSTRG.138945"; transcript_id "MSTRG.138945.41"; exon_number "5";
chr4	StringTie	exon	109959312	109959437	1000	+	.	gene_id "MSTRG.138945"; transcript_id "MSTRG.138945.41"; exon_number "6";
chr4	StringTie	exon	109960867	109960989	1000	+	.	gene_id "MSTRG.138945"; transcript_id "MSTRG.138945.41"; exon_number "7";
chr4	StringTie	exon	109961863	109961985	1000	+	.	gene_id "MSTRG.138945"; transcript_id "MSTRG.138945.41"; exon_number "8";
chr4	StringTie	exon	109963173	109963298	1000	+	.	gene_id "MSTRG.138945"; transcript_id "MSTRG.138945.41"; exon_number "9";
chr4	StringTie	exon	109964401	109964537	1000	+	.	gene_id "MSTRG.138945"; transcript_id "MSTRG.138945.41"; exon_number "10";
chr4	StringTie	exon	109968971	109969119	1000	+	.	gene_id "MSTRG.138945"; transcript_id "MSTRG.138945.41"; exon_number "11";
chr4	StringTie	exon	109974703	109974807	1000	+	.	gene_id "MSTRG.138945"; transcript_id "MSTRG.138945.41"; exon_number "12";
chr4	StringTie	exon	109976012	109976231	1000	+	.	gene_id "MSTRG.138945"; transcript_id "MSTRG.138945.41"; exon_number "13";
chr4	StringTie	exon	109979972	109980139	1000	+	.	gene_id "MSTRG.138945"; transcript_id "MSTRG.138945.41"; exon_number "14";
chr4	StringTie	exon	109980826	109980975	1000	+	.	gene_id "MSTRG.138945"; transcript_id "MSTRG.138945.41"; exon_number "15";
chr4	StringTie	exon	109983422	109983541	1000	+	.	gene_id "MSTRG.138945"; transcript_id "MSTRG.138945.41"; exon_number "16";
chr4	StringTie	exon	109987744	109987860	1000	+	.	gene_id "MSTRG.138945"; transcript_id "MSTRG.138945.41"; exon_number "17";
chr4	StringTie	exon	109988584	109988709	1000	+	.	gene_id "MSTRG.138945"; transcript_id "MSTRG.138945.41"; exon_number "18";
chr4	StringTie	exon	109993247	109993369	1000	+	.	gene_id "MSTRG.138945"; transcript_id "MSTRG.138945.41"; exon_number "19";
chr4	StringTie	exon	109994733	109994880	1000	+	.	gene_id "MSTRG.138945"; transcript_id "MSTRG.138945.41"; exon_number "20";
chr4	StringTie	exon	109999679	109999846	1000	+	.	gene_id "MSTRG.138945"; transcript_id "MSTRG.138945.41"; exon_number "21";
chr4	StringTie	exon	110004505	110004622	1000	+	.	gene_id "MSTRG.138945"; transcript_id "MSTRG.138945.41"; exon_number "22";
chr4	StringTie	exon	110011202	110014284	1000	+	.	gene_id "MSTRG.138945"; transcript_id "MSTRG.138945.41"; exon_number "23";
chr4	StringTie	transcript	109925592	109977536	1000	+	.	gene_id "MSTRG.138945"; transcript_id "MSTRG.138945.42";
chr4	StringTie	exon	109925592	109925621	1000	+	.	gene_id "MSTRG.138945"; transcript_id "MSTRG.138945.42"; exon_number "1";
chr4	StringTie	exon	109940922	109941145	1000	+	.	gene_id "MSTRG.138945"; transcript_id "MSTRG.138945.42"; exon_number "2";
chr4	StringTie	exon	109943254	109943435	1000	+	.	gene_id "MSTRG.138945"; transcript_id "MSTRG.138945.42"; exon_number "3";
chr4	StringTie	exon	109943842	109944069	1000	+	.	gene_id "MSTRG.138945"; transcript_id "MSTRG.138945.42"; exon_number "4";
chr4	StringTie	exon	109945073	109945275	1000	+	.	gene_id "MSTRG.138945"; transcript_id "MSTRG.138945.42"; exon_number "5";
chr4	StringTie	exon	109959312	109959437	1000	+	.	gene_id "MSTRG.138945"; transcript_id "MSTRG.138945.42"; exon_number "6";
chr4	StringTie	exon	109960867	109960989	1000	+	.	gene_id "MSTRG.138945"; transcript_id "MSTRG.138945.42"; exon_number "7";
chr4	StringTie	exon	109961863	109961985	1000	+	.	gene_id "MSTRG.138945"; transcript_id "MSTRG.138945.42"; exon_number "8";
chr4	StringTie	exon	109963173	109964537	1000	+	.	gene_id "MSTRG.138945"; transcript_id "MSTRG.138945.42"; exon_number "9";
chr4	StringTie	exon	109968971	109969119	1000	+	.	gene_id "MSTRG.138945"; transcript_id "MSTRG.138945.42"; exon_number "10";
chr4	StringTie	exon	109974703	109974807	1000	+	.	gene_id "MSTRG.138945"; transcript_id "MSTRG.138945.42"; exon_number "11";
chr4	StringTie	exon	109976012	109976235	1000	+	.	gene_id "MSTRG.138945"; transcript_id "MSTRG.138945.42"; exon_number "12";
chr4	StringTie	exon	109977254	109977536	1000	+	.	gene_id "MSTRG.138945"; transcript_id "MSTRG.138945.42"; exon_number "13";
chr4	StringTie	transcript	109935607	110014665	1000	+	.	gene_id "MSTRG.138945"; transcript_id "MSTRG.138945.43";
chr4	StringTie	exon	109935607	109936192	1000	+	.	gene_id "MSTRG.138945"; transcript_id "MSTRG.138945.43"; exon_number "1";
chr4	StringTie	exon	109940946	109941145	1000	+	.	gene_id "MSTRG.138945"; transcript_id "MSTRG.138945.43"; exon_number "2";
chr4	StringTie	exon	109943254	109943435	1000	+	.	gene_id "MSTRG.138945"; transcript_id "MSTRG.138945.43"; exon_number "3";
chr4	StringTie	exon	109943842	109944069	1000	+	.	gene_id "MSTRG.138945"; transcript_id "MSTRG.138945.43"; exon_number "4";
chr4	StringTie	exon	109945073	109945275	1000	+	.	gene_id "MSTRG.138945"; transcript_id "MSTRG.138945.43"; exon_number "5";
chr4	StringTie	exon	109959312	109959437	1000	+	.	gene_id "MSTRG.138945"; transcript_id "MSTRG.138945.43"; exon_number "6";
chr4	StringTie	exon	109960867	109960989	1000	+	.	gene_id "MSTRG.138945"; transcript_id "MSTRG.138945.43"; exon_number "7";
chr4	StringTie	exon	109961863	109961985	1000	+	.	gene_id "MSTRG.138945"; transcript_id "MSTRG.138945.43"; exon_number "8";
chr4	StringTie	exon	109963173	109963298	1000	+	.	gene_id "MSTRG.138945"; transcript_id "MSTRG.138945.43"; exon_number "9";
chr4	StringTie	exon	109964401	109964537	1000	+	.	gene_id "MSTRG.138945"; transcript_id "MSTRG.138945.43"; exon_number "10";
chr4	StringTie	exon	109968971	109969119	1000	+	.	gene_id "MSTRG.138945"; transcript_id "MSTRG.138945.43"; exon_number "11";
chr4	StringTie	exon	109974703	109974807	1000	+	.	gene_id "MSTRG.138945"; transcript_id "MSTRG.138945.43"; exon_number "12";
chr4	StringTie	exon	109976012	109976235	1000	+	.	gene_id "MSTRG.138945"; transcript_id "MSTRG.138945.43"; exon_number "13";
chr4	StringTie	exon	109979972	109980139	1000	+	.	gene_id "MSTRG.138945"; transcript_id "MSTRG.138945.43"; exon_number "14";
chr4	StringTie	exon	109980826	109980975	1000	+	.	gene_id "MSTRG.138945"; transcript_id "MSTRG.138945.43"; exon_number "15";
chr4	StringTie	exon	109983422	109983541	1000	+	.	gene_id "MSTRG.138945"; transcript_id "MSTRG.138945.43"; exon_number "16";
chr4	StringTie	exon	109987744	109987860	1000	+	.	gene_id "MSTRG.138945"; transcript_id "MSTRG.138945.43"; exon_number "17";
chr4	StringTie	exon	109988584	109988709	1000	+	.	gene_id "MSTRG.138945"; transcript_id "MSTRG.138945.43"; exon_number "18";
chr4	StringTie	exon	109993247	109993369	1000	+	.	gene_id "MSTRG.138945"; transcript_id "MSTRG.138945.43"; exon_number "19";
chr4	StringTie	exon	109994733	109994880	1000	+	.	gene_id "MSTRG.138945"; transcript_id "MSTRG.138945.43"; exon_number "20";
chr4	StringTie	exon	109999679	109999846	1000	+	.	gene_id "MSTRG.138945"; transcript_id "MSTRG.138945.43"; exon_number "21";
chr4	StringTie	exon	110004505	110004622	1000	+	.	gene_id "MSTRG.138945"; transcript_id "MSTRG.138945.43"; exon_number "22";
chr4	StringTie	exon	110011202	110014665	1000	+	.	gene_id "MSTRG.138945"; transcript_id "MSTRG.138945.43"; exon_number "23";
chr4	StringTie	transcript	109936006	110014704	1000	+	.	gene_id "MSTRG.138945"; transcript_id "MSTRG.138945.44";
chr4	StringTie	exon	109936006	109936188	1000	+	.	gene_id "MSTRG.138945"; transcript_id "MSTRG.138945.44"; exon_number "1";
chr4	StringTie	exon	109940946	109941145	1000	+	.	gene_id "MSTRG.138945"; transcript_id "MSTRG.138945.44"; exon_number "2";
chr4	StringTie	exon	109943254	109943435	1000	+	.	gene_id "MSTRG.138945"; transcript_id "MSTRG.138945.44"; exon_number "3";
chr4	StringTie	exon	109943842	109944069	1000	+	.	gene_id "MSTRG.138945"; transcript_id "MSTRG.138945.44"; exon_number "4";
chr4	StringTie	exon	109945073	109945275	1000	+	.	gene_id "MSTRG.138945"; transcript_id "MSTRG.138945.44"; exon_number "5";
chr4	StringTie	exon	109959312	109959437	1000	+	.	gene_id "MSTRG.138945"; transcript_id "MSTRG.138945.44"; exon_number "6";
chr4	StringTie	exon	109960867	109960989	1000	+	.	gene_id "MSTRG.138945"; transcript_id "MSTRG.138945.44"; exon_number "7";
chr4	StringTie	exon	109961863	109961985	1000	+	.	gene_id "MSTRG.138945"; transcript_id "MSTRG.138945.44"; exon_number "8";
chr4	StringTie	exon	109963173	109963298	1000	+	.	gene_id "MSTRG.138945"; transcript_id "MSTRG.138945.44"; exon_number "9";
chr4	StringTie	exon	109964401	109964537	1000	+	.	gene_id "MSTRG.138945"; transcript_id "MSTRG.138945.44"; exon_number "10";
chr4	StringTie	exon	109968971	109969119	1000	+	.	gene_id "MSTRG.138945"; transcript_id "MSTRG.138945.44"; exon_number "11";
chr4	StringTie	exon	109974703	109974807	1000	+	.	gene_id "MSTRG.138945"; transcript_id "MSTRG.138945.44"; exon_number "12";
chr4	StringTie	exon	109976012	109976231	1000	+	.	gene_id "MSTRG.138945"; transcript_id "MSTRG.138945.44"; exon_number "13";
chr4	StringTie	exon	109979972	109980139	1000	+	.	gene_id "MSTRG.138945"; transcript_id "MSTRG.138945.44"; exon_number "14";
chr4	StringTie	exon	109980826	109980975	1000	+	.	gene_id "MSTRG.138945"; transcript_id "MSTRG.138945.44"; exon_number "15";
chr4	StringTie	exon	109983422	109983541	1000	+	.	gene_id "MSTRG.138945"; transcript_id "MSTRG.138945.44"; exon_number "16";
chr4	StringTie	exon	109987744	109987860	1000	+	.	gene_id "MSTRG.138945"; transcript_id "MSTRG.138945.44"; exon_number "17";
chr4	StringTie	exon	109988584	109988709	1000	+	.	gene_id "MSTRG.138945"; transcript_id "MSTRG.138945.44"; exon_number "18";
chr4	StringTie	exon	109993247	109993369	1000	+	.	gene_id "MSTRG.138945"; transcript_id "MSTRG.138945.44"; exon_number "19";
chr4	StringTie	exon	109994733	109994880	1000	+	.	gene_id "MSTRG.138945"; transcript_id "MSTRG.138945.44"; exon_number "20";
chr4	StringTie	exon	109999679	109999846	1000	+	.	gene_id "MSTRG.138945"; transcript_id "MSTRG.138945.44"; exon_number "21";
chr4	StringTie	exon	110004505	110004622	1000	+	.	gene_id "MSTRG.138945"; transcript_id "MSTRG.138945.44"; exon_number "22";
chr4	StringTie	exon	110008152	110008230	1000	+	.	gene_id "MSTRG.138945"; transcript_id "MSTRG.138945.44"; exon_number "23";
chr4	StringTie	exon	110011202	110014704	1000	+	.	gene_id "MSTRG.138945"; transcript_id "MSTRG.138945.44"; exon_number "24";
chr4	StringTie	transcript	109936007	110014687	1000	+	.	gene_id "MSTRG.138945"; transcript_id "MSTRG.138945.45";
chr4	StringTie	exon	109936007	109936188	1000	+	.	gene_id "MSTRG.138945"; transcript_id "MSTRG.138945.45"; exon_number "1";
chr4	StringTie	exon	109940946	109941145	1000	+	.	gene_id "MSTRG.138945"; transcript_id "MSTRG.138945.45"; exon_number "2";
chr4	StringTie	exon	109943254	109943435	1000	+	.	gene_id "MSTRG.138945"; transcript_id "MSTRG.138945.45"; exon_number "3";
chr4	StringTie	exon	109943842	109944069	1000	+	.	gene_id "MSTRG.138945"; transcript_id "MSTRG.138945.45"; exon_number "4";
chr4	StringTie	exon	109945073	109945275	1000	+	.	gene_id "MSTRG.138945"; transcript_id "MSTRG.138945.45"; exon_number "5";
chr4	StringTie	exon	109960867	109960989	1000	+	.	gene_id "MSTRG.138945"; transcript_id "MSTRG.138945.45"; exon_number "6";
chr4	StringTie	exon	109961863	109961985	1000	+	.	gene_id "MSTRG.138945"; transcript_id "MSTRG.138945.45"; exon_number "7";
chr4	StringTie	exon	109963173	109963298	1000	+	.	gene_id "MSTRG.138945"; transcript_id "MSTRG.138945.45"; exon_number "8";
chr4	StringTie	exon	109964401	109964537	1000	+	.	gene_id "MSTRG.138945"; transcript_id "MSTRG.138945.45"; exon_number "9";
chr4	StringTie	exon	109968971	109969119	1000	+	.	gene_id "MSTRG.138945"; transcript_id "MSTRG.138945.45"; exon_number "10";
chr4	StringTie	exon	109974703	109974807	1000	+	.	gene_id "MSTRG.138945"; transcript_id "MSTRG.138945.45"; exon_number "11";
chr4	StringTie	exon	109976012	109976231	1000	+	.	gene_id "MSTRG.138945"; transcript_id "MSTRG.138945.45"; exon_number "12";
chr4	StringTie	exon	109979972	109980139	1000	+	.	gene_id "MSTRG.138945"; transcript_id "MSTRG.138945.45"; exon_number "13";
chr4	StringTie	exon	109980826	109980975	1000	+	.	gene_id "MSTRG.138945"; transcript_id "MSTRG.138945.45"; exon_number "14";
chr4	StringTie	exon	109983422	109983541	1000	+	.	gene_id "MSTRG.138945"; transcript_id "MSTRG.138945.45"; exon_number "15";
chr4	StringTie	exon	109987744	109987860	1000	+	.	gene_id "MSTRG.138945"; transcript_id "MSTRG.138945.45"; exon_number "16";
chr4	StringTie	exon	109988584	109988709	1000	+	.	gene_id "MSTRG.138945"; transcript_id "MSTRG.138945.45"; exon_number "17";
chr4	StringTie	exon	109999679	109999846	1000	+	.	gene_id "MSTRG.138945"; transcript_id "MSTRG.138945.45"; exon_number "18";
chr4	StringTie	exon	110004505	110004622	1000	+	.	gene_id "MSTRG.138945"; transcript_id "MSTRG.138945.45"; exon_number "19";
chr4	StringTie	exon	110011202	110014687	1000	+	.	gene_id "MSTRG.138945"; transcript_id "MSTRG.138945.45"; exon_number "20";
chr4	StringTie	transcript	109936158	110012980	1000	+	.	gene_id "MSTRG.138945"; transcript_id "MSTRG.138945.46";
chr4	StringTie	exon	109936158	109936188	1000	+	.	gene_id "MSTRG.138945"; transcript_id "MSTRG.138945.46"; exon_number "1";
chr4	StringTie	exon	109940946	109941145	1000	+	.	gene_id "MSTRG.138945"; transcript_id "MSTRG.138945.46"; exon_number "2";
chr4	StringTie	exon	109943254	109943435	1000	+	.	gene_id "MSTRG.138945"; transcript_id "MSTRG.138945.46"; exon_number "3";
chr4	StringTie	exon	109943842	109944069	1000	+	.	gene_id "MSTRG.138945"; transcript_id "MSTRG.138945.46"; exon_number "4";
chr4	StringTie	exon	109945073	109945275	1000	+	.	gene_id "MSTRG.138945"; transcript_id "MSTRG.138945.46"; exon_number "5";
chr4	StringTie	exon	109959312	109959437	1000	+	.	gene_id "MSTRG.138945"; transcript_id "MSTRG.138945.46"; exon_number "6";
chr4	StringTie	exon	109960867	109960989	1000	+	.	gene_id "MSTRG.138945"; transcript_id "MSTRG.138945.46"; exon_number "7";
chr4	StringTie	exon	109961863	109961985	1000	+	.	gene_id "MSTRG.138945"; transcript_id "MSTRG.138945.46"; exon_number "8";
chr4	StringTie	exon	109963173	109963298	1000	+	.	gene_id "MSTRG.138945"; transcript_id "MSTRG.138945.46"; exon_number "9";
chr4	StringTie	exon	109964401	109964537	1000	+	.	gene_id "MSTRG.138945"; transcript_id "MSTRG.138945.46"; exon_number "10";
chr4	StringTie	exon	109968971	109969119	1000	+	.	gene_id "MSTRG.138945"; transcript_id "MSTRG.138945.46"; exon_number "11";
chr4	StringTie	exon	109974703	109974807	1000	+	.	gene_id "MSTRG.138945"; transcript_id "MSTRG.138945.46"; exon_number "12";
chr4	StringTie	exon	109976012	109976235	1000	+	.	gene_id "MSTRG.138945"; transcript_id "MSTRG.138945.46"; exon_number "13";
chr4	StringTie	exon	109979972	109980139	1000	+	.	gene_id "MSTRG.138945"; transcript_id "MSTRG.138945.46"; exon_number "14";
chr4	StringTie	exon	109980826	109980975	1000	+	.	gene_id "MSTRG.138945"; transcript_id "MSTRG.138945.46"; exon_number "15";
chr4	StringTie	exon	109983422	109983541	1000	+	.	gene_id "MSTRG.138945"; transcript_id "MSTRG.138945.46"; exon_number "16";
chr4	StringTie	exon	109987744	109987860	1000	+	.	gene_id "MSTRG.138945"; transcript_id "MSTRG.138945.46"; exon_number "17";
chr4	StringTie	exon	109988584	109988709	1000	+	.	gene_id "MSTRG.138945"; transcript_id "MSTRG.138945.46"; exon_number "18";
chr4	StringTie	exon	109993247	109993369	1000	+	.	gene_id "MSTRG.138945"; transcript_id "MSTRG.138945.46"; exon_number "19";
chr4	StringTie	exon	109994733	109994880	1000	+	.	gene_id "MSTRG.138945"; transcript_id "MSTRG.138945.46"; exon_number "20";
chr4	StringTie	exon	109999679	109999846	1000	+	.	gene_id "MSTRG.138945"; transcript_id "MSTRG.138945.46"; exon_number "21";
chr4	StringTie	exon	110004505	110004622	1000	+	.	gene_id "MSTRG.138945"; transcript_id "MSTRG.138945.46"; exon_number "22";
chr4	StringTie	exon	110011202	110012980	1000	+	.	gene_id "MSTRG.138945"; transcript_id "MSTRG.138945.46"; exon_number "23";
chr4	StringTie	transcript	109940568	110014704	1000	+	.	gene_id "MSTRG.138945"; transcript_id "MSTRG.138945.47";
chr4	StringTie	exon	109940568	109941145	1000	+	.	gene_id "MSTRG.138945"; transcript_id "MSTRG.138945.47"; exon_number "1";
chr4	StringTie	exon	109943254	109943435	1000	+	.	gene_id "MSTRG.138945"; transcript_id "MSTRG.138945.47"; exon_number "2";
chr4	StringTie	exon	109943842	109944069	1000	+	.	gene_id "MSTRG.138945"; transcript_id "MSTRG.138945.47"; exon_number "3";
chr4	StringTie	exon	109945073	109945275	1000	+	.	gene_id "MSTRG.138945"; transcript_id "MSTRG.138945.47"; exon_number "4";
chr4	StringTie	exon	109959312	109959437	1000	+	.	gene_id "MSTRG.138945"; transcript_id "MSTRG.138945.47"; exon_number "5";
chr4	StringTie	exon	109960867	109960989	1000	+	.	gene_id "MSTRG.138945"; transcript_id "MSTRG.138945.47"; exon_number "6";
chr4	StringTie	exon	109961863	109961985	1000	+	.	gene_id "MSTRG.138945"; transcript_id "MSTRG.138945.47"; exon_number "7";
chr4	StringTie	exon	109963173	109964537	1000	+	.	gene_id "MSTRG.138945"; transcript_id "MSTRG.138945.47"; exon_number "8";
chr4	StringTie	exon	109968971	109969119	1000	+	.	gene_id "MSTRG.138945"; transcript_id "MSTRG.138945.47"; exon_number "9";
chr4	StringTie	exon	109974703	109974807	1000	+	.	gene_id "MSTRG.138945"; transcript_id "MSTRG.138945.47"; exon_number "10";
chr4	StringTie	exon	109976012	109976231	1000	+	.	gene_id "MSTRG.138945"; transcript_id "MSTRG.138945.47"; exon_number "11";
chr4	StringTie	exon	109979972	109980139	1000	+	.	gene_id "MSTRG.138945"; transcript_id "MSTRG.138945.47"; exon_number "12";
chr4	StringTie	exon	109980826	109980975	1000	+	.	gene_id "MSTRG.138945"; transcript_id "MSTRG.138945.47"; exon_number "13";
chr4	StringTie	exon	109983422	109983541	1000	+	.	gene_id "MSTRG.138945"; transcript_id "MSTRG.138945.47"; exon_number "14";
chr4	StringTie	exon	109987744	109987860	1000	+	.	gene_id "MSTRG.138945"; transcript_id "MSTRG.138945.47"; exon_number "15";
chr4	StringTie	exon	109988584	109988709	1000	+	.	gene_id "MSTRG.138945"; transcript_id "MSTRG.138945.47"; exon_number "16";
chr4	StringTie	exon	109993247	109994339	1000	+	.	gene_id "MSTRG.138945"; transcript_id "MSTRG.138945.47"; exon_number "17";
chr4	StringTie	exon	109994733	109994880	1000	+	.	gene_id "MSTRG.138945"; transcript_id "MSTRG.138945.47"; exon_number "18";
chr4	StringTie	exon	109999679	109999846	1000	+	.	gene_id "MSTRG.138945"; transcript_id "MSTRG.138945.47"; exon_number "19";
chr4	StringTie	exon	110004505	110004622	1000	+	.	gene_id "MSTRG.138945"; transcript_id "MSTRG.138945.47"; exon_number "20";
chr4	StringTie	exon	110008152	110008230	1000	+	.	gene_id "MSTRG.138945"; transcript_id "MSTRG.138945.47"; exon_number "21";
chr4	StringTie	exon	110011202	110014704	1000	+	.	gene_id "MSTRG.138945"; transcript_id "MSTRG.138945.47"; exon_number "22";
chr4	StringTie	transcript	109940736	110014709	1000	+	.	gene_id "MSTRG.138945"; transcript_id "MSTRG.138945.48";
chr4	StringTie	exon	109940736	109941145	1000	+	.	gene_id "MSTRG.138945"; transcript_id "MSTRG.138945.48"; exon_number "1";
chr4	StringTie	exon	109943254	109943435	1000	+	.	gene_id "MSTRG.138945"; transcript_id "MSTRG.138945.48"; exon_number "2";
chr4	StringTie	exon	109943842	109944069	1000	+	.	gene_id "MSTRG.138945"; transcript_id "MSTRG.138945.48"; exon_number "3";
chr4	StringTie	exon	109945073	109945275	1000	+	.	gene_id "MSTRG.138945"; transcript_id "MSTRG.138945.48"; exon_number "4";
chr4	StringTie	exon	109959317	109959437	1000	+	.	gene_id "MSTRG.138945"; transcript_id "MSTRG.138945.48"; exon_number "5";
chr4	StringTie	exon	109960867	109960989	1000	+	.	gene_id "MSTRG.138945"; transcript_id "MSTRG.138945.48"; exon_number "6";
chr4	StringTie	exon	109961863	109961985	1000	+	.	gene_id "MSTRG.138945"; transcript_id "MSTRG.138945.48"; exon_number "7";
chr4	StringTie	exon	109963173	109963298	1000	+	.	gene_id "MSTRG.138945"; transcript_id "MSTRG.138945.48"; exon_number "8";
chr4	StringTie	exon	109964401	109964537	1000	+	.	gene_id "MSTRG.138945"; transcript_id "MSTRG.138945.48"; exon_number "9";
chr4	StringTie	exon	109968971	109969119	1000	+	.	gene_id "MSTRG.138945"; transcript_id "MSTRG.138945.48"; exon_number "10";
chr4	StringTie	exon	109974703	109974807	1000	+	.	gene_id "MSTRG.138945"; transcript_id "MSTRG.138945.48"; exon_number "11";
chr4	StringTie	exon	109976012	109976231	1000	+	.	gene_id "MSTRG.138945"; transcript_id "MSTRG.138945.48"; exon_number "12";
chr4	StringTie	exon	109979972	109980139	1000	+	.	gene_id "MSTRG.138945"; transcript_id "MSTRG.138945.48"; exon_number "13";
chr4	StringTie	exon	109980832	109980975	1000	+	.	gene_id "MSTRG.138945"; transcript_id "MSTRG.138945.48"; exon_number "14";
chr4	StringTie	exon	109983422	109983541	1000	+	.	gene_id "MSTRG.138945"; transcript_id "MSTRG.138945.48"; exon_number "15";
chr4	StringTie	exon	109987744	109987860	1000	+	.	gene_id "MSTRG.138945"; transcript_id "MSTRG.138945.48"; exon_number "16";
chr4	StringTie	exon	109988584	109988709	1000	+	.	gene_id "MSTRG.138945"; transcript_id "MSTRG.138945.48"; exon_number "17";
chr4	StringTie	exon	109993247	109993369	1000	+	.	gene_id "MSTRG.138945"; transcript_id "MSTRG.138945.48"; exon_number "18";
chr4	StringTie	exon	109994733	109994880	1000	+	.	gene_id "MSTRG.138945"; transcript_id "MSTRG.138945.48"; exon_number "19";
chr4	StringTie	exon	109999679	109999846	1000	+	.	gene_id "MSTRG.138945"; transcript_id "MSTRG.138945.48"; exon_number "20";
chr4	StringTie	exon	110004505	110004622	1000	+	.	gene_id "MSTRG.138945"; transcript_id "MSTRG.138945.48"; exon_number "21";
chr4	StringTie	exon	110008152	110008230	1000	+	.	gene_id "MSTRG.138945"; transcript_id "MSTRG.138945.48"; exon_number "22";
chr4	StringTie	exon	110011202	110014709	1000	+	.	gene_id "MSTRG.138945"; transcript_id "MSTRG.138945.48"; exon_number "23";
chr4	StringTie	transcript	109940776	110012284	1000	+	.	gene_id "MSTRG.138945"; transcript_id "MSTRG.138945.49";
chr4	StringTie	exon	109940776	109941145	1000	+	.	gene_id "MSTRG.138945"; transcript_id "MSTRG.138945.49"; exon_number "1";
chr4	StringTie	exon	109943254	109943435	1000	+	.	gene_id "MSTRG.138945"; transcript_id "MSTRG.138945.49"; exon_number "2";
chr4	StringTie	exon	109943842	109944069	1000	+	.	gene_id "MSTRG.138945"; transcript_id "MSTRG.138945.49"; exon_number "3";
chr4	StringTie	exon	109945073	109945275	1000	+	.	gene_id "MSTRG.138945"; transcript_id "MSTRG.138945.49"; exon_number "4";
chr4	StringTie	exon	109959312	109959437	1000	+	.	gene_id "MSTRG.138945"; transcript_id "MSTRG.138945.49"; exon_number "5";
chr4	StringTie	exon	109960867	109960989	1000	+	.	gene_id "MSTRG.138945"; transcript_id "MSTRG.138945.49"; exon_number "6";
chr4	StringTie	exon	109961863	109961985	1000	+	.	gene_id "MSTRG.138945"; transcript_id "MSTRG.138945.49"; exon_number "7";
chr4	StringTie	exon	109963173	109963298	1000	+	.	gene_id "MSTRG.138945"; transcript_id "MSTRG.138945.49"; exon_number "8";
chr4	StringTie	exon	109964401	109964537	1000	+	.	gene_id "MSTRG.138945"; transcript_id "MSTRG.138945.49"; exon_number "9";
chr4	StringTie	exon	109974703	109974807	1000	+	.	gene_id "MSTRG.138945"; transcript_id "MSTRG.138945.49"; exon_number "10";
chr4	StringTie	exon	109976012	109976235	1000	+	.	gene_id "MSTRG.138945"; transcript_id "MSTRG.138945.49"; exon_number "11";
chr4	StringTie	exon	109979972	109980139	1000	+	.	gene_id "MSTRG.138945"; transcript_id "MSTRG.138945.49"; exon_number "12";
chr4	StringTie	exon	109980826	109980975	1000	+	.	gene_id "MSTRG.138945"; transcript_id "MSTRG.138945.49"; exon_number "13";
chr4	StringTie	exon	109983422	109983541	1000	+	.	gene_id "MSTRG.138945"; transcript_id "MSTRG.138945.49"; exon_number "14";
chr4	StringTie	exon	109987744	109987860	1000	+	.	gene_id "MSTRG.138945"; transcript_id "MSTRG.138945.49"; exon_number "15";
chr4	StringTie	exon	109988584	109988709	1000	+	.	gene_id "MSTRG.138945"; transcript_id "MSTRG.138945.49"; exon_number "16";
chr4	StringTie	exon	109993247	109993369	1000	+	.	gene_id "MSTRG.138945"; transcript_id "MSTRG.138945.49"; exon_number "17";
chr4	StringTie	exon	109994733	109994880	1000	+	.	gene_id "MSTRG.138945"; transcript_id "MSTRG.138945.49"; exon_number "18";
chr4	StringTie	exon	109999679	109999846	1000	+	.	gene_id "MSTRG.138945"; transcript_id "MSTRG.138945.49"; exon_number "19";
chr4	StringTie	exon	110004505	110004622	1000	+	.	gene_id "MSTRG.138945"; transcript_id "MSTRG.138945.49"; exon_number "20";
chr4	StringTie	exon	110008152	110008230	1000	+	.	gene_id "MSTRG.138945"; transcript_id "MSTRG.138945.49"; exon_number "21";
chr4	StringTie	exon	110011202	110012284	1000	+	.	gene_id "MSTRG.138945"; transcript_id "MSTRG.138945.49"; exon_number "22";
chr4	StringTie	transcript	109912771	110014663	1000	+	.	gene_id "MSTRG.138945"; transcript_id "MSTRG.138945.5";
chr4	StringTie	exon	109912771	109913462	1000	+	.	gene_id "MSTRG.138945"; transcript_id "MSTRG.138945.5"; exon_number "1";
chr4	StringTie	exon	109922159	109922297	1000	+	.	gene_id "MSTRG.138945"; transcript_id "MSTRG.138945.5"; exon_number "2";
chr4	StringTie	exon	109925515	109925957	1000	+	.	gene_id "MSTRG.138945"; transcript_id "MSTRG.138945.5"; exon_number "3";
chr4	StringTie	exon	109940946	109941145	1000	+	.	gene_id "MSTRG.138945"; transcript_id "MSTRG.138945.5"; exon_number "4";
chr4	StringTie	exon	109943254	109943435	1000	+	.	gene_id "MSTRG.138945"; transcript_id "MSTRG.138945.5"; exon_number "5";
chr4	StringTie	exon	109943842	109944069	1000	+	.	gene_id "MSTRG.138945"; transcript_id "MSTRG.138945.5"; exon_number "6";
chr4	StringTie	exon	109945073	109945275	1000	+	.	gene_id "MSTRG.138945"; transcript_id "MSTRG.138945.5"; exon_number "7";
chr4	StringTie	exon	109959312	109959437	1000	+	.	gene_id "MSTRG.138945"; transcript_id "MSTRG.138945.5"; exon_number "8";
chr4	StringTie	exon	109960867	109960989	1000	+	.	gene_id "MSTRG.138945"; transcript_id "MSTRG.138945.5"; exon_number "9";
chr4	StringTie	exon	109961863	109961985	1000	+	.	gene_id "MSTRG.138945"; transcript_id "MSTRG.138945.5"; exon_number "10";
chr4	StringTie	exon	109963173	109963298	1000	+	.	gene_id "MSTRG.138945"; transcript_id "MSTRG.138945.5"; exon_number "11";
chr4	StringTie	exon	109964401	109964537	1000	+	.	gene_id "MSTRG.138945"; transcript_id "MSTRG.138945.5"; exon_number "12";
chr4	StringTie	exon	109968971	109969119	1000	+	.	gene_id "MSTRG.138945"; transcript_id "MSTRG.138945.5"; exon_number "13";
chr4	StringTie	exon	109974703	109974807	1000	+	.	gene_id "MSTRG.138945"; transcript_id "MSTRG.138945.5"; exon_number "14";
chr4	StringTie	exon	109976012	109976235	1000	+	.	gene_id "MSTRG.138945"; transcript_id "MSTRG.138945.5"; exon_number "15";
chr4	StringTie	exon	109979972	109980139	1000	+	.	gene_id "MSTRG.138945"; transcript_id "MSTRG.138945.5"; exon_number "16";
chr4	StringTie	exon	109980826	109980975	1000	+	.	gene_id "MSTRG.138945"; transcript_id "MSTRG.138945.5"; exon_number "17";
chr4	StringTie	exon	109983422	109983541	1000	+	.	gene_id "MSTRG.138945"; transcript_id "MSTRG.138945.5"; exon_number "18";
chr4	StringTie	exon	109987744	109987860	1000	+	.	gene_id "MSTRG.138945"; transcript_id "MSTRG.138945.5"; exon_number "19";
chr4	StringTie	exon	109988584	109988709	1000	+	.	gene_id "MSTRG.138945"; transcript_id "MSTRG.138945.5"; exon_number "20";
chr4	StringTie	exon	109993247	109993369	1000	+	.	gene_id "MSTRG.138945"; transcript_id "MSTRG.138945.5"; exon_number "21";
chr4	StringTie	exon	109994733	109994880	1000	+	.	gene_id "MSTRG.138945"; transcript_id "MSTRG.138945.5"; exon_number "22";
chr4	StringTie	exon	109999679	109999846	1000	+	.	gene_id "MSTRG.138945"; transcript_id "MSTRG.138945.5"; exon_number "23";
chr4	StringTie	exon	110004505	110004622	1000	+	.	gene_id "MSTRG.138945"; transcript_id "MSTRG.138945.5"; exon_number "24";
chr4	StringTie	exon	110008152	110008230	1000	+	.	gene_id "MSTRG.138945"; transcript_id "MSTRG.138945.5"; exon_number "25";
chr4	StringTie	exon	110011202	110014663	1000	+	.	gene_id "MSTRG.138945"; transcript_id "MSTRG.138945.5"; exon_number "26";
chr4	StringTie	transcript	109940776	109994877	1000	+	.	gene_id "MSTRG.138945"; transcript_id "MSTRG.138945.50";
chr4	StringTie	exon	109940776	109941145	1000	+	.	gene_id "MSTRG.138945"; transcript_id "MSTRG.138945.50"; exon_number "1";
chr4	StringTie	exon	109943254	109943435	1000	+	.	gene_id "MSTRG.138945"; transcript_id "MSTRG.138945.50"; exon_number "2";
chr4	StringTie	exon	109943842	109944069	1000	+	.	gene_id "MSTRG.138945"; transcript_id "MSTRG.138945.50"; exon_number "3";
chr4	StringTie	exon	109945073	109945275	1000	+	.	gene_id "MSTRG.138945"; transcript_id "MSTRG.138945.50"; exon_number "4";
chr4	StringTie	exon	109959312	109959437	1000	+	.	gene_id "MSTRG.138945"; transcript_id "MSTRG.138945.50"; exon_number "5";
chr4	StringTie	exon	109960867	109960989	1000	+	.	gene_id "MSTRG.138945"; transcript_id "MSTRG.138945.50"; exon_number "6";
chr4	StringTie	exon	109961950	109961985	1000	+	.	gene_id "MSTRG.138945"; transcript_id "MSTRG.138945.50"; exon_number "7";
chr4	StringTie	exon	109963173	109963298	1000	+	.	gene_id "MSTRG.138945"; transcript_id "MSTRG.138945.50"; exon_number "8";
chr4	StringTie	exon	109964401	109964537	1000	+	.	gene_id "MSTRG.138945"; transcript_id "MSTRG.138945.50"; exon_number "9";
chr4	StringTie	exon	109968971	109969119	1000	+	.	gene_id "MSTRG.138945"; transcript_id "MSTRG.138945.50"; exon_number "10";
chr4	StringTie	exon	109974703	109974807	1000	+	.	gene_id "MSTRG.138945"; transcript_id "MSTRG.138945.50"; exon_number "11";
chr4	StringTie	exon	109976012	109976235	1000	+	.	gene_id "MSTRG.138945"; transcript_id "MSTRG.138945.50"; exon_number "12";
chr4	StringTie	exon	109979972	109980139	1000	+	.	gene_id "MSTRG.138945"; transcript_id "MSTRG.138945.50"; exon_number "13";
chr4	StringTie	exon	109980826	109980975	1000	+	.	gene_id "MSTRG.138945"; transcript_id "MSTRG.138945.50"; exon_number "14";
chr4	StringTie	exon	109983422	109983541	1000	+	.	gene_id "MSTRG.138945"; transcript_id "MSTRG.138945.50"; exon_number "15";
chr4	StringTie	exon	109987744	109987860	1000	+	.	gene_id "MSTRG.138945"; transcript_id "MSTRG.138945.50"; exon_number "16";
chr4	StringTie	exon	109988584	109988709	1000	+	.	gene_id "MSTRG.138945"; transcript_id "MSTRG.138945.50"; exon_number "17";
chr4	StringTie	exon	109993247	109993369	1000	+	.	gene_id "MSTRG.138945"; transcript_id "MSTRG.138945.50"; exon_number "18";
chr4	StringTie	exon	109994733	109994877	1000	+	.	gene_id "MSTRG.138945"; transcript_id "MSTRG.138945.50"; exon_number "19";
chr4	StringTie	transcript	109940781	109953797	1000	+	.	gene_id "MSTRG.138945"; transcript_id "MSTRG.138945.52";
chr4	StringTie	exon	109940781	109941145	1000	+	.	gene_id "MSTRG.138945"; transcript_id "MSTRG.138945.52"; exon_number "1";
chr4	StringTie	exon	109943254	109943435	1000	+	.	gene_id "MSTRG.138945"; transcript_id "MSTRG.138945.52"; exon_number "2";
chr4	StringTie	exon	109943842	109944069	1000	+	.	gene_id "MSTRG.138945"; transcript_id "MSTRG.138945.52"; exon_number "3";
chr4	StringTie	exon	109945073	109945275	1000	+	.	gene_id "MSTRG.138945"; transcript_id "MSTRG.138945.52"; exon_number "4";
chr4	StringTie	exon	109953681	109953797	1000	+	.	gene_id "MSTRG.138945"; transcript_id "MSTRG.138945.52"; exon_number "5";
chr4	StringTie	transcript	109940946	110013729	1000	+	.	gene_id "MSTRG.138945"; transcript_id "MSTRG.138945.53";
chr4	StringTie	exon	109940946	109941145	1000	+	.	gene_id "MSTRG.138945"; transcript_id "MSTRG.138945.53"; exon_number "1";
chr4	StringTie	exon	109943254	109943435	1000	+	.	gene_id "MSTRG.138945"; transcript_id "MSTRG.138945.53"; exon_number "2";
chr4	StringTie	exon	109943842	109944069	1000	+	.	gene_id "MSTRG.138945"; transcript_id "MSTRG.138945.53"; exon_number "3";
chr4	StringTie	exon	109945073	109945275	1000	+	.	gene_id "MSTRG.138945"; transcript_id "MSTRG.138945.53"; exon_number "4";
chr4	StringTie	exon	109960867	109960989	1000	+	.	gene_id "MSTRG.138945"; transcript_id "MSTRG.138945.53"; exon_number "5";
chr4	StringTie	exon	109961863	109961985	1000	+	.	gene_id "MSTRG.138945"; transcript_id "MSTRG.138945.53"; exon_number "6";
chr4	StringTie	exon	109963173	109963298	1000	+	.	gene_id "MSTRG.138945"; transcript_id "MSTRG.138945.53"; exon_number "7";
chr4	StringTie	exon	109964401	109964537	1000	+	.	gene_id "MSTRG.138945"; transcript_id "MSTRG.138945.53"; exon_number "8";
chr4	StringTie	exon	109968971	109969119	1000	+	.	gene_id "MSTRG.138945"; transcript_id "MSTRG.138945.53"; exon_number "9";
chr4	StringTie	exon	109974703	109974807	1000	+	.	gene_id "MSTRG.138945"; transcript_id "MSTRG.138945.53"; exon_number "10";
chr4	StringTie	exon	109976012	109976235	1000	+	.	gene_id "MSTRG.138945"; transcript_id "MSTRG.138945.53"; exon_number "11";
chr4	StringTie	exon	109979972	109980139	1000	+	.	gene_id "MSTRG.138945"; transcript_id "MSTRG.138945.53"; exon_number "12";
chr4	StringTie	exon	109980826	109980975	1000	+	.	gene_id "MSTRG.138945"; transcript_id "MSTRG.138945.53"; exon_number "13";
chr4	StringTie	exon	109983422	109983541	1000	+	.	gene_id "MSTRG.138945"; transcript_id "MSTRG.138945.53"; exon_number "14";
chr4	StringTie	exon	109987744	109987860	1000	+	.	gene_id "MSTRG.138945"; transcript_id "MSTRG.138945.53"; exon_number "15";
chr4	StringTie	exon	109988584	109988709	1000	+	.	gene_id "MSTRG.138945"; transcript_id "MSTRG.138945.53"; exon_number "16";
chr4	StringTie	exon	109993247	109993369	1000	+	.	gene_id "MSTRG.138945"; transcript_id "MSTRG.138945.53"; exon_number "17";
chr4	StringTie	exon	109994733	109994880	1000	+	.	gene_id "MSTRG.138945"; transcript_id "MSTRG.138945.53"; exon_number "18";
chr4	StringTie	exon	109999679	109999846	1000	+	.	gene_id "MSTRG.138945"; transcript_id "MSTRG.138945.53"; exon_number "19";
chr4	StringTie	exon	110004505	110004622	1000	+	.	gene_id "MSTRG.138945"; transcript_id "MSTRG.138945.53"; exon_number "20";
chr4	StringTie	exon	110011202	110013729	1000	+	.	gene_id "MSTRG.138945"; transcript_id "MSTRG.138945.53"; exon_number "21";
chr4	StringTie	transcript	109940949	110013846	1000	+	.	gene_id "MSTRG.138945"; transcript_id "MSTRG.138945.54";
chr4	StringTie	exon	109940949	109941145	1000	+	.	gene_id "MSTRG.138945"; transcript_id "MSTRG.138945.54"; exon_number "1";
chr4	StringTie	exon	109943254	109943435	1000	+	.	gene_id "MSTRG.138945"; transcript_id "MSTRG.138945.54"; exon_number "2";
chr4	StringTie	exon	109943842	109944069	1000	+	.	gene_id "MSTRG.138945"; transcript_id "MSTRG.138945.54"; exon_number "3";
chr4	StringTie	exon	109945073	109945275	1000	+	.	gene_id "MSTRG.138945"; transcript_id "MSTRG.138945.54"; exon_number "4";
chr4	StringTie	exon	109960867	109960989	1000	+	.	gene_id "MSTRG.138945"; transcript_id "MSTRG.138945.54"; exon_number "5";
chr4	StringTie	exon	109961863	109961985	1000	+	.	gene_id "MSTRG.138945"; transcript_id "MSTRG.138945.54"; exon_number "6";
chr4	StringTie	exon	109963173	109963298	1000	+	.	gene_id "MSTRG.138945"; transcript_id "MSTRG.138945.54"; exon_number "7";
chr4	StringTie	exon	109964401	109964537	1000	+	.	gene_id "MSTRG.138945"; transcript_id "MSTRG.138945.54"; exon_number "8";
chr4	StringTie	exon	109968971	109969119	1000	+	.	gene_id "MSTRG.138945"; transcript_id "MSTRG.138945.54"; exon_number "9";
chr4	StringTie	exon	109974703	109974807	1000	+	.	gene_id "MSTRG.138945"; transcript_id "MSTRG.138945.54"; exon_number "10";
chr4	StringTie	exon	109976012	109976235	1000	+	.	gene_id "MSTRG.138945"; transcript_id "MSTRG.138945.54"; exon_number "11";
chr4	StringTie	exon	109979972	109980139	1000	+	.	gene_id "MSTRG.138945"; transcript_id "MSTRG.138945.54"; exon_number "12";
chr4	StringTie	exon	109980826	109980975	1000	+	.	gene_id "MSTRG.138945"; transcript_id "MSTRG.138945.54"; exon_number "13";
chr4	StringTie	exon	109983422	109983541	1000	+	.	gene_id "MSTRG.138945"; transcript_id "MSTRG.138945.54"; exon_number "14";
chr4	StringTie	exon	109987744	109987860	1000	+	.	gene_id "MSTRG.138945"; transcript_id "MSTRG.138945.54"; exon_number "15";
chr4	StringTie	exon	109988584	109988709	1000	+	.	gene_id "MSTRG.138945"; transcript_id "MSTRG.138945.54"; exon_number "16";
chr4	StringTie	exon	109994733	109994880	1000	+	.	gene_id "MSTRG.138945"; transcript_id "MSTRG.138945.54"; exon_number "17";
chr4	StringTie	exon	109999679	109999846	1000	+	.	gene_id "MSTRG.138945"; transcript_id "MSTRG.138945.54"; exon_number "18";
chr4	StringTie	exon	110004505	110004622	1000	+	.	gene_id "MSTRG.138945"; transcript_id "MSTRG.138945.54"; exon_number "19";
chr4	StringTie	exon	110011202	110013846	1000	+	.	gene_id "MSTRG.138945"; transcript_id "MSTRG.138945.54"; exon_number "20";
chr4	StringTie	transcript	109940964	110001772	1000	+	.	gene_id "MSTRG.138945"; transcript_id "MSTRG.138945.55";
chr4	StringTie	exon	109940964	109941145	1000	+	.	gene_id "MSTRG.138945"; transcript_id "MSTRG.138945.55"; exon_number "1";
chr4	StringTie	exon	109943254	109943435	1000	+	.	gene_id "MSTRG.138945"; transcript_id "MSTRG.138945.55"; exon_number "2";
chr4	StringTie	exon	109943842	109944069	1000	+	.	gene_id "MSTRG.138945"; transcript_id "MSTRG.138945.55"; exon_number "3";
chr4	StringTie	exon	109945073	109945275	1000	+	.	gene_id "MSTRG.138945"; transcript_id "MSTRG.138945.55"; exon_number "4";
chr4	StringTie	exon	109959312	109959437	1000	+	.	gene_id "MSTRG.138945"; transcript_id "MSTRG.138945.55"; exon_number "5";
chr4	StringTie	exon	109960867	109960989	1000	+	.	gene_id "MSTRG.138945"; transcript_id "MSTRG.138945.55"; exon_number "6";
chr4	StringTie	exon	109961863	109961985	1000	+	.	gene_id "MSTRG.138945"; transcript_id "MSTRG.138945.55"; exon_number "7";
chr4	StringTie	exon	109963173	109963298	1000	+	.	gene_id "MSTRG.138945"; transcript_id "MSTRG.138945.55"; exon_number "8";
chr4	StringTie	exon	109964401	109964537	1000	+	.	gene_id "MSTRG.138945"; transcript_id "MSTRG.138945.55"; exon_number "9";
chr4	StringTie	exon	109968971	109969119	1000	+	.	gene_id "MSTRG.138945"; transcript_id "MSTRG.138945.55"; exon_number "10";
chr4	StringTie	exon	109974703	109974807	1000	+	.	gene_id "MSTRG.138945"; transcript_id "MSTRG.138945.55"; exon_number "11";
chr4	StringTie	exon	109976012	109976235	1000	+	.	gene_id "MSTRG.138945"; transcript_id "MSTRG.138945.55"; exon_number "12";
chr4	StringTie	exon	109979972	109980139	1000	+	.	gene_id "MSTRG.138945"; transcript_id "MSTRG.138945.55"; exon_number "13";
chr4	StringTie	exon	109980826	109980975	1000	+	.	gene_id "MSTRG.138945"; transcript_id "MSTRG.138945.55"; exon_number "14";
chr4	StringTie	exon	109983422	109983541	1000	+	.	gene_id "MSTRG.138945"; transcript_id "MSTRG.138945.55"; exon_number "15";
chr4	StringTie	exon	109987744	109987860	1000	+	.	gene_id "MSTRG.138945"; transcript_id "MSTRG.138945.55"; exon_number "16";
chr4	StringTie	exon	109988584	109988709	1000	+	.	gene_id "MSTRG.138945"; transcript_id "MSTRG.138945.55"; exon_number "17";
chr4	StringTie	exon	109993247	109993369	1000	+	.	gene_id "MSTRG.138945"; transcript_id "MSTRG.138945.55"; exon_number "18";
chr4	StringTie	exon	109994733	109994880	1000	+	.	gene_id "MSTRG.138945"; transcript_id "MSTRG.138945.55"; exon_number "19";
chr4	StringTie	exon	109999679	109999846	1000	+	.	gene_id "MSTRG.138945"; transcript_id "MSTRG.138945.55"; exon_number "20";
chr4	StringTie	exon	110001645	110001772	1000	+	.	gene_id "MSTRG.138945"; transcript_id "MSTRG.138945.55"; exon_number "21";
chr4	StringTie	transcript	109940982	110012273	1000	+	.	gene_id "MSTRG.138945"; transcript_id "MSTRG.138945.56";
chr4	StringTie	exon	109940982	109941145	1000	+	.	gene_id "MSTRG.138945"; transcript_id "MSTRG.138945.56"; exon_number "1";
chr4	StringTie	exon	109943842	109944069	1000	+	.	gene_id "MSTRG.138945"; transcript_id "MSTRG.138945.56"; exon_number "2";
chr4	StringTie	exon	109945073	109945275	1000	+	.	gene_id "MSTRG.138945"; transcript_id "MSTRG.138945.56"; exon_number "3";
chr4	StringTie	exon	109959312	109959437	1000	+	.	gene_id "MSTRG.138945"; transcript_id "MSTRG.138945.56"; exon_number "4";
chr4	StringTie	exon	109960867	109960989	1000	+	.	gene_id "MSTRG.138945"; transcript_id "MSTRG.138945.56"; exon_number "5";
chr4	StringTie	exon	109961863	109961985	1000	+	.	gene_id "MSTRG.138945"; transcript_id "MSTRG.138945.56"; exon_number "6";
chr4	StringTie	exon	109963173	109963298	1000	+	.	gene_id "MSTRG.138945"; transcript_id "MSTRG.138945.56"; exon_number "7";
chr4	StringTie	exon	109964401	109964537	1000	+	.	gene_id "MSTRG.138945"; transcript_id "MSTRG.138945.56"; exon_number "8";
chr4	StringTie	exon	109974703	109974807	1000	+	.	gene_id "MSTRG.138945"; transcript_id "MSTRG.138945.56"; exon_number "9";
chr4	StringTie	exon	109976012	109976235	1000	+	.	gene_id "MSTRG.138945"; transcript_id "MSTRG.138945.56"; exon_number "10";
chr4	StringTie	exon	109979972	109980139	1000	+	.	gene_id "MSTRG.138945"; transcript_id "MSTRG.138945.56"; exon_number "11";
chr4	StringTie	exon	109980826	109980975	1000	+	.	gene_id "MSTRG.138945"; transcript_id "MSTRG.138945.56"; exon_number "12";
chr4	StringTie	exon	109983422	109983541	1000	+	.	gene_id "MSTRG.138945"; transcript_id "MSTRG.138945.56"; exon_number "13";
chr4	StringTie	exon	109999679	109999846	1000	+	.	gene_id "MSTRG.138945"; transcript_id "MSTRG.138945.56"; exon_number "14";
chr4	StringTie	exon	110004505	110004622	1000	+	.	gene_id "MSTRG.138945"; transcript_id "MSTRG.138945.56"; exon_number "15";
chr4	StringTie	exon	110011202	110012273	1000	+	.	gene_id "MSTRG.138945"; transcript_id "MSTRG.138945.56"; exon_number "16";
chr4	StringTie	transcript	109943848	110013119	1000	+	.	gene_id "MSTRG.138945"; transcript_id "MSTRG.138945.57";
chr4	StringTie	exon	109943848	109944069	1000	+	.	gene_id "MSTRG.138945"; transcript_id "MSTRG.138945.57"; exon_number "1";
chr4	StringTie	exon	109945073	109945275	1000	+	.	gene_id "MSTRG.138945"; transcript_id "MSTRG.138945.57"; exon_number "2";
chr4	StringTie	exon	109959312	109959437	1000	+	.	gene_id "MSTRG.138945"; transcript_id "MSTRG.138945.57"; exon_number "3";
chr4	StringTie	exon	109960867	109960989	1000	+	.	gene_id "MSTRG.138945"; transcript_id "MSTRG.138945.57"; exon_number "4";
chr4	StringTie	exon	109961863	109961985	1000	+	.	gene_id "MSTRG.138945"; transcript_id "MSTRG.138945.57"; exon_number "5";
chr4	StringTie	exon	109963173	109963298	1000	+	.	gene_id "MSTRG.138945"; transcript_id "MSTRG.138945.57"; exon_number "6";
chr4	StringTie	exon	109964401	109964537	1000	+	.	gene_id "MSTRG.138945"; transcript_id "MSTRG.138945.57"; exon_number "7";
chr4	StringTie	exon	109968971	109969119	1000	+	.	gene_id "MSTRG.138945"; transcript_id "MSTRG.138945.57"; exon_number "8";
chr4	StringTie	exon	109974703	109974807	1000	+	.	gene_id "MSTRG.138945"; transcript_id "MSTRG.138945.57"; exon_number "9";
chr4	StringTie	exon	109976035	109976235	1000	+	.	gene_id "MSTRG.138945"; transcript_id "MSTRG.138945.57"; exon_number "10";
chr4	StringTie	exon	109979972	109980139	1000	+	.	gene_id "MSTRG.138945"; transcript_id "MSTRG.138945.57"; exon_number "11";
chr4	StringTie	exon	109980826	109980975	1000	+	.	gene_id "MSTRG.138945"; transcript_id "MSTRG.138945.57"; exon_number "12";
chr4	StringTie	exon	109983422	109983541	1000	+	.	gene_id "MSTRG.138945"; transcript_id "MSTRG.138945.57"; exon_number "13";
chr4	StringTie	exon	109987744	109987860	1000	+	.	gene_id "MSTRG.138945"; transcript_id "MSTRG.138945.57"; exon_number "14";
chr4	StringTie	exon	109988584	109988709	1000	+	.	gene_id "MSTRG.138945"; transcript_id "MSTRG.138945.57"; exon_number "15";
chr4	StringTie	exon	109993247	109993369	1000	+	.	gene_id "MSTRG.138945"; transcript_id "MSTRG.138945.57"; exon_number "16";
chr4	StringTie	exon	109994733	109994880	1000	+	.	gene_id "MSTRG.138945"; transcript_id "MSTRG.138945.57"; exon_number "17";
chr4	StringTie	exon	109999679	109999846	1000	+	.	gene_id "MSTRG.138945"; transcript_id "MSTRG.138945.57"; exon_number "18";
chr4	StringTie	exon	110004505	110004622	1000	+	.	gene_id "MSTRG.138945"; transcript_id "MSTRG.138945.57"; exon_number "19";
chr4	StringTie	exon	110008152	110008230	1000	+	.	gene_id "MSTRG.138945"; transcript_id "MSTRG.138945.57"; exon_number "20";
chr4	StringTie	exon	110011202	110013119	1000	+	.	gene_id "MSTRG.138945"; transcript_id "MSTRG.138945.57"; exon_number "21";
chr4	StringTie	transcript	109960544	110014687	1000	+	.	gene_id "MSTRG.138945"; transcript_id "MSTRG.138945.59";
chr4	StringTie	exon	109960544	109960989	1000	+	.	gene_id "MSTRG.138945"; transcript_id "MSTRG.138945.59"; exon_number "1";
chr4	StringTie	exon	109961863	109961985	1000	+	.	gene_id "MSTRG.138945"; transcript_id "MSTRG.138945.59"; exon_number "2";
chr4	StringTie	exon	109963173	109964537	1000	+	.	gene_id "MSTRG.138945"; transcript_id "MSTRG.138945.59"; exon_number "3";
chr4	StringTie	exon	109968971	109969119	1000	+	.	gene_id "MSTRG.138945"; transcript_id "MSTRG.138945.59"; exon_number "4";
chr4	StringTie	exon	109974703	109974807	1000	+	.	gene_id "MSTRG.138945"; transcript_id "MSTRG.138945.59"; exon_number "5";
chr4	StringTie	exon	109976012	109976231	1000	+	.	gene_id "MSTRG.138945"; transcript_id "MSTRG.138945.59"; exon_number "6";
chr4	StringTie	exon	109979972	109980139	1000	+	.	gene_id "MSTRG.138945"; transcript_id "MSTRG.138945.59"; exon_number "7";
chr4	StringTie	exon	109980826	109980975	1000	+	.	gene_id "MSTRG.138945"; transcript_id "MSTRG.138945.59"; exon_number "8";
chr4	StringTie	exon	109983422	109983541	1000	+	.	gene_id "MSTRG.138945"; transcript_id "MSTRG.138945.59"; exon_number "9";
chr4	StringTie	exon	109987744	109987860	1000	+	.	gene_id "MSTRG.138945"; transcript_id "MSTRG.138945.59"; exon_number "10";
chr4	StringTie	exon	109988584	109988709	1000	+	.	gene_id "MSTRG.138945"; transcript_id "MSTRG.138945.59"; exon_number "11";
chr4	StringTie	exon	110004505	110004622	1000	+	.	gene_id "MSTRG.138945"; transcript_id "MSTRG.138945.59"; exon_number "12";
chr4	StringTie	exon	110008152	110014687	1000	+	.	gene_id "MSTRG.138945"; transcript_id "MSTRG.138945.59"; exon_number "13";
chr4	StringTie	transcript	109912785	110014701	1000	+	.	gene_id "MSTRG.138945"; transcript_id "MSTRG.138945.6";
chr4	StringTie	exon	109912785	109913462	1000	+	.	gene_id "MSTRG.138945"; transcript_id "MSTRG.138945.6"; exon_number "1";
chr4	StringTie	exon	109922159	109922297	1000	+	.	gene_id "MSTRG.138945"; transcript_id "MSTRG.138945.6"; exon_number "2";
chr4	StringTie	exon	109925515	109925621	1000	+	.	gene_id "MSTRG.138945"; transcript_id "MSTRG.138945.6"; exon_number "3";
chr4	StringTie	exon	109940946	109941145	1000	+	.	gene_id "MSTRG.138945"; transcript_id "MSTRG.138945.6"; exon_number "4";
chr4	StringTie	exon	109943254	109943435	1000	+	.	gene_id "MSTRG.138945"; transcript_id "MSTRG.138945.6"; exon_number "5";
chr4	StringTie	exon	109943842	109944069	1000	+	.	gene_id "MSTRG.138945"; transcript_id "MSTRG.138945.6"; exon_number "6";
chr4	StringTie	exon	109945073	109945275	1000	+	.	gene_id "MSTRG.138945"; transcript_id "MSTRG.138945.6"; exon_number "7";
chr4	StringTie	exon	109959312	109959437	1000	+	.	gene_id "MSTRG.138945"; transcript_id "MSTRG.138945.6"; exon_number "8";
chr4	StringTie	exon	109960867	109960989	1000	+	.	gene_id "MSTRG.138945"; transcript_id "MSTRG.138945.6"; exon_number "9";
chr4	StringTie	exon	109961863	109961985	1000	+	.	gene_id "MSTRG.138945"; transcript_id "MSTRG.138945.6"; exon_number "10";
chr4	StringTie	exon	109963173	109963298	1000	+	.	gene_id "MSTRG.138945"; transcript_id "MSTRG.138945.6"; exon_number "11";
chr4	StringTie	exon	109964401	109964537	1000	+	.	gene_id "MSTRG.138945"; transcript_id "MSTRG.138945.6"; exon_number "12";
chr4	StringTie	exon	109968971	109969119	1000	+	.	gene_id "MSTRG.138945"; transcript_id "MSTRG.138945.6"; exon_number "13";
chr4	StringTie	exon	109974703	109974807	1000	+	.	gene_id "MSTRG.138945"; transcript_id "MSTRG.138945.6"; exon_number "14";
chr4	StringTie	exon	109976012	109976235	1000	+	.	gene_id "MSTRG.138945"; transcript_id "MSTRG.138945.6"; exon_number "15";
chr4	StringTie	exon	109979972	109980139	1000	+	.	gene_id "MSTRG.138945"; transcript_id "MSTRG.138945.6"; exon_number "16";
chr4	StringTie	exon	109980826	109980975	1000	+	.	gene_id "MSTRG.138945"; transcript_id "MSTRG.138945.6"; exon_number "17";
chr4	StringTie	exon	109983422	109983541	1000	+	.	gene_id "MSTRG.138945"; transcript_id "MSTRG.138945.6"; exon_number "18";
chr4	StringTie	exon	109987744	109987860	1000	+	.	gene_id "MSTRG.138945"; transcript_id "MSTRG.138945.6"; exon_number "19";
chr4	StringTie	exon	109988584	109988709	1000	+	.	gene_id "MSTRG.138945"; transcript_id "MSTRG.138945.6"; exon_number "20";
chr4	StringTie	exon	109993247	109993369	1000	+	.	gene_id "MSTRG.138945"; transcript_id "MSTRG.138945.6"; exon_number "21";
chr4	StringTie	exon	109994733	109994880	1000	+	.	gene_id "MSTRG.138945"; transcript_id "MSTRG.138945.6"; exon_number "22";
chr4	StringTie	exon	109999679	109999846	1000	+	.	gene_id "MSTRG.138945"; transcript_id "MSTRG.138945.6"; exon_number "23";
chr4	StringTie	exon	110004505	110004622	1000	+	.	gene_id "MSTRG.138945"; transcript_id "MSTRG.138945.6"; exon_number "24";
chr4	StringTie	exon	110008152	110008230	1000	+	.	gene_id "MSTRG.138945"; transcript_id "MSTRG.138945.6"; exon_number "25";
chr4	StringTie	exon	110011202	110014701	1000	+	.	gene_id "MSTRG.138945"; transcript_id "MSTRG.138945.6"; exon_number "26";
chr4	StringTie	transcript	109964161	110013759	1000	+	.	gene_id "MSTRG.138945"; transcript_id "MSTRG.138945.60";
chr4	StringTie	exon	109964161	109964315	1000	+	.	gene_id "MSTRG.138945"; transcript_id "MSTRG.138945.60"; exon_number "1";
chr4	StringTie	exon	109964401	109964537	1000	+	.	gene_id "MSTRG.138945"; transcript_id "MSTRG.138945.60"; exon_number "2";
chr4	StringTie	exon	109968971	109969119	1000	+	.	gene_id "MSTRG.138945"; transcript_id "MSTRG.138945.60"; exon_number "3";
chr4	StringTie	exon	109974703	109974807	1000	+	.	gene_id "MSTRG.138945"; transcript_id "MSTRG.138945.60"; exon_number "4";
chr4	StringTie	exon	109976012	109976235	1000	+	.	gene_id "MSTRG.138945"; transcript_id "MSTRG.138945.60"; exon_number "5";
chr4	StringTie	exon	109979972	109980139	1000	+	.	gene_id "MSTRG.138945"; transcript_id "MSTRG.138945.60"; exon_number "6";
chr4	StringTie	exon	109980826	109980975	1000	+	.	gene_id "MSTRG.138945"; transcript_id "MSTRG.138945.60"; exon_number "7";
chr4	StringTie	exon	109983422	109983541	1000	+	.	gene_id "MSTRG.138945"; transcript_id "MSTRG.138945.60"; exon_number "8";
chr4	StringTie	exon	109987744	109987860	1000	+	.	gene_id "MSTRG.138945"; transcript_id "MSTRG.138945.60"; exon_number "9";
chr4	StringTie	exon	109988584	109988709	1000	+	.	gene_id "MSTRG.138945"; transcript_id "MSTRG.138945.60"; exon_number "10";
chr4	StringTie	exon	109993247	109993369	1000	+	.	gene_id "MSTRG.138945"; transcript_id "MSTRG.138945.60"; exon_number "11";
chr4	StringTie	exon	109994733	109994880	1000	+	.	gene_id "MSTRG.138945"; transcript_id "MSTRG.138945.60"; exon_number "12";
chr4	StringTie	exon	109999679	109999846	1000	+	.	gene_id "MSTRG.138945"; transcript_id "MSTRG.138945.60"; exon_number "13";
chr4	StringTie	exon	110004505	110004622	1000	+	.	gene_id "MSTRG.138945"; transcript_id "MSTRG.138945.60"; exon_number "14";
chr4	StringTie	exon	110008152	110008230	1000	+	.	gene_id "MSTRG.138945"; transcript_id "MSTRG.138945.60"; exon_number "15";
chr4	StringTie	exon	110011202	110013759	1000	+	.	gene_id "MSTRG.138945"; transcript_id "MSTRG.138945.60"; exon_number "16";
chr4	StringTie	transcript	109968936	110012277	1000	+	.	gene_id "MSTRG.138945"; transcript_id "MSTRG.138945.62";
chr4	StringTie	exon	109968936	109969119	1000	+	.	gene_id "MSTRG.138945"; transcript_id "MSTRG.138945.62"; exon_number "1";
chr4	StringTie	exon	109974703	109974807	1000	+	.	gene_id "MSTRG.138945"; transcript_id "MSTRG.138945.62"; exon_number "2";
chr4	StringTie	exon	109976012	109976231	1000	+	.	gene_id "MSTRG.138945"; transcript_id "MSTRG.138945.62"; exon_number "3";
chr4	StringTie	exon	109979972	109980139	1000	+	.	gene_id "MSTRG.138945"; transcript_id "MSTRG.138945.62"; exon_number "4";
chr4	StringTie	exon	109980826	109980975	1000	+	.	gene_id "MSTRG.138945"; transcript_id "MSTRG.138945.62"; exon_number "5";
chr4	StringTie	exon	109983422	109983541	1000	+	.	gene_id "MSTRG.138945"; transcript_id "MSTRG.138945.62"; exon_number "6";
chr4	StringTie	exon	109987744	109987860	1000	+	.	gene_id "MSTRG.138945"; transcript_id "MSTRG.138945.62"; exon_number "7";
chr4	StringTie	exon	109988584	109988709	1000	+	.	gene_id "MSTRG.138945"; transcript_id "MSTRG.138945.62"; exon_number "8";
chr4	StringTie	exon	110004505	110004622	1000	+	.	gene_id "MSTRG.138945"; transcript_id "MSTRG.138945.62"; exon_number "9";
chr4	StringTie	exon	110008152	110008230	1000	+	.	gene_id "MSTRG.138945"; transcript_id "MSTRG.138945.62"; exon_number "10";
chr4	StringTie	exon	110011202	110012277	1000	+	.	gene_id "MSTRG.138945"; transcript_id "MSTRG.138945.62"; exon_number "11";
chr4	StringTie	transcript	109968985	110011598	1000	+	.	gene_id "MSTRG.138945"; transcript_id "MSTRG.138945.63";
chr4	StringTie	exon	109968985	109969119	1000	+	.	gene_id "MSTRG.138945"; transcript_id "MSTRG.138945.63"; exon_number "1";
chr4	StringTie	exon	109974703	109974807	1000	+	.	gene_id "MSTRG.138945"; transcript_id "MSTRG.138945.63"; exon_number "2";
chr4	StringTie	exon	109976012	109976235	1000	+	.	gene_id "MSTRG.138945"; transcript_id "MSTRG.138945.63"; exon_number "3";
chr4	StringTie	exon	109979972	109980139	1000	+	.	gene_id "MSTRG.138945"; transcript_id "MSTRG.138945.63"; exon_number "4";
chr4	StringTie	exon	109980826	109980975	1000	+	.	gene_id "MSTRG.138945"; transcript_id "MSTRG.138945.63"; exon_number "5";
chr4	StringTie	exon	109983422	109983541	1000	+	.	gene_id "MSTRG.138945"; transcript_id "MSTRG.138945.63"; exon_number "6";
chr4	StringTie	exon	109987744	109987860	1000	+	.	gene_id "MSTRG.138945"; transcript_id "MSTRG.138945.63"; exon_number "7";
chr4	StringTie	exon	109988584	109988709	1000	+	.	gene_id "MSTRG.138945"; transcript_id "MSTRG.138945.63"; exon_number "8";
chr4	StringTie	exon	110004505	110004622	1000	+	.	gene_id "MSTRG.138945"; transcript_id "MSTRG.138945.63"; exon_number "9";
chr4	StringTie	exon	110011202	110011598	1000	+	.	gene_id "MSTRG.138945"; transcript_id "MSTRG.138945.63"; exon_number "10";
chr4	StringTie	transcript	109968994	110014087	1000	+	.	gene_id "MSTRG.138945"; transcript_id "MSTRG.138945.64";
chr4	StringTie	exon	109968994	109969119	1000	+	.	gene_id "MSTRG.138945"; transcript_id "MSTRG.138945.64"; exon_number "1";
chr4	StringTie	exon	109974703	109974807	1000	+	.	gene_id "MSTRG.138945"; transcript_id "MSTRG.138945.64"; exon_number "2";
chr4	StringTie	exon	109976012	109976235	1000	+	.	gene_id "MSTRG.138945"; transcript_id "MSTRG.138945.64"; exon_number "3";
chr4	StringTie	exon	109979972	109980139	1000	+	.	gene_id "MSTRG.138945"; transcript_id "MSTRG.138945.64"; exon_number "4";
chr4	StringTie	exon	109980832	109980975	1000	+	.	gene_id "MSTRG.138945"; transcript_id "MSTRG.138945.64"; exon_number "5";
chr4	StringTie	exon	109983422	109983541	1000	+	.	gene_id "MSTRG.138945"; transcript_id "MSTRG.138945.64"; exon_number "6";
chr4	StringTie	exon	109987744	109987860	1000	+	.	gene_id "MSTRG.138945"; transcript_id "MSTRG.138945.64"; exon_number "7";
chr4	StringTie	exon	109988584	109988709	1000	+	.	gene_id "MSTRG.138945"; transcript_id "MSTRG.138945.64"; exon_number "8";
chr4	StringTie	exon	109993247	109993369	1000	+	.	gene_id "MSTRG.138945"; transcript_id "MSTRG.138945.64"; exon_number "9";
chr4	StringTie	exon	109994733	109994880	1000	+	.	gene_id "MSTRG.138945"; transcript_id "MSTRG.138945.64"; exon_number "10";
chr4	StringTie	exon	109999679	109999846	1000	+	.	gene_id "MSTRG.138945"; transcript_id "MSTRG.138945.64"; exon_number "11";
chr4	StringTie	exon	110004505	110004622	1000	+	.	gene_id "MSTRG.138945"; transcript_id "MSTRG.138945.64"; exon_number "12";
chr4	StringTie	exon	110008152	110008230	1000	+	.	gene_id "MSTRG.138945"; transcript_id "MSTRG.138945.64"; exon_number "13";
chr4	StringTie	exon	110011202	110014087	1000	+	.	gene_id "MSTRG.138945"; transcript_id "MSTRG.138945.64"; exon_number "14";
chr4	StringTie	transcript	109993254	110012288	1000	+	.	gene_id "MSTRG.138945"; transcript_id "MSTRG.138945.68";
chr4	StringTie	exon	109993254	109993369	1000	+	.	gene_id "MSTRG.138945"; transcript_id "MSTRG.138945.68"; exon_number "1";
chr4	StringTie	exon	109999679	109999846	1000	+	.	gene_id "MSTRG.138945"; transcript_id "MSTRG.138945.68"; exon_number "2";
chr4	StringTie	exon	110004505	110004622	1000	+	.	gene_id "MSTRG.138945"; transcript_id "MSTRG.138945.68"; exon_number "3";
chr4	StringTie	exon	110011202	110012288	1000	+	.	gene_id "MSTRG.138945"; transcript_id "MSTRG.138945.68"; exon_number "4";
chr4	StringTie	transcript	109994115	110014653	1000	+	.	gene_id "MSTRG.138945"; transcript_id "MSTRG.138945.69";
chr4	StringTie	exon	109994115	109994339	1000	+	.	gene_id "MSTRG.138945"; transcript_id "MSTRG.138945.69"; exon_number "1";
chr4	StringTie	exon	109999679	109999846	1000	+	.	gene_id "MSTRG.138945"; transcript_id "MSTRG.138945.69"; exon_number "2";
chr4	StringTie	exon	110004505	110004622	1000	+	.	gene_id "MSTRG.138945"; transcript_id "MSTRG.138945.69"; exon_number "3";
chr4	StringTie	exon	110008152	110008230	1000	+	.	gene_id "MSTRG.138945"; transcript_id "MSTRG.138945.69"; exon_number "4";
chr4	StringTie	exon	110011202	110014653	1000	+	.	gene_id "MSTRG.138945"; transcript_id "MSTRG.138945.69"; exon_number "5";
chr4	StringTie	transcript	109912805	110014642	1000	+	.	gene_id "MSTRG.138945"; transcript_id "MSTRG.138945.7";
chr4	StringTie	exon	109912805	109913462	1000	+	.	gene_id "MSTRG.138945"; transcript_id "MSTRG.138945.7"; exon_number "1";
chr4	StringTie	exon	109940946	109941145	1000	+	.	gene_id "MSTRG.138945"; transcript_id "MSTRG.138945.7"; exon_number "2";
chr4	StringTie	exon	109943254	109943435	1000	+	.	gene_id "MSTRG.138945"; transcript_id "MSTRG.138945.7"; exon_number "3";
chr4	StringTie	exon	109943842	109944069	1000	+	.	gene_id "MSTRG.138945"; transcript_id "MSTRG.138945.7"; exon_number "4";
chr4	StringTie	exon	109945073	109945275	1000	+	.	gene_id "MSTRG.138945"; transcript_id "MSTRG.138945.7"; exon_number "5";
chr4	StringTie	exon	109959312	109959437	1000	+	.	gene_id "MSTRG.138945"; transcript_id "MSTRG.138945.7"; exon_number "6";
chr4	StringTie	exon	109960867	109960989	1000	+	.	gene_id "MSTRG.138945"; transcript_id "MSTRG.138945.7"; exon_number "7";
chr4	StringTie	exon	109961863	109961985	1000	+	.	gene_id "MSTRG.138945"; transcript_id "MSTRG.138945.7"; exon_number "8";
chr4	StringTie	exon	109963173	109963298	1000	+	.	gene_id "MSTRG.138945"; transcript_id "MSTRG.138945.7"; exon_number "9";
chr4	StringTie	exon	109964401	109964537	1000	+	.	gene_id "MSTRG.138945"; transcript_id "MSTRG.138945.7"; exon_number "10";
chr4	StringTie	exon	109968971	109969119	1000	+	.	gene_id "MSTRG.138945"; transcript_id "MSTRG.138945.7"; exon_number "11";
chr4	StringTie	exon	109974703	109974807	1000	+	.	gene_id "MSTRG.138945"; transcript_id "MSTRG.138945.7"; exon_number "12";
chr4	StringTie	exon	109976012	109976231	1000	+	.	gene_id "MSTRG.138945"; transcript_id "MSTRG.138945.7"; exon_number "13";
chr4	StringTie	exon	109979972	109980139	1000	+	.	gene_id "MSTRG.138945"; transcript_id "MSTRG.138945.7"; exon_number "14";
chr4	StringTie	exon	109980826	109980975	1000	+	.	gene_id "MSTRG.138945"; transcript_id "MSTRG.138945.7"; exon_number "15";
chr4	StringTie	exon	109983422	109983541	1000	+	.	gene_id "MSTRG.138945"; transcript_id "MSTRG.138945.7"; exon_number "16";
chr4	StringTie	exon	109987744	109987860	1000	+	.	gene_id "MSTRG.138945"; transcript_id "MSTRG.138945.7"; exon_number "17";
chr4	StringTie	exon	109988584	109988709	1000	+	.	gene_id "MSTRG.138945"; transcript_id "MSTRG.138945.7"; exon_number "18";
chr4	StringTie	exon	109993247	109993369	1000	+	.	gene_id "MSTRG.138945"; transcript_id "MSTRG.138945.7"; exon_number "19";
chr4	StringTie	exon	109994733	109994880	1000	+	.	gene_id "MSTRG.138945"; transcript_id "MSTRG.138945.7"; exon_number "20";
chr4	StringTie	exon	109999679	109999846	1000	+	.	gene_id "MSTRG.138945"; transcript_id "MSTRG.138945.7"; exon_number "21";
chr4	StringTie	exon	110004505	110004622	1000	+	.	gene_id "MSTRG.138945"; transcript_id "MSTRG.138945.7"; exon_number "22";
chr4	StringTie	exon	110011202	110014642	1000	+	.	gene_id "MSTRG.138945"; transcript_id "MSTRG.138945.7"; exon_number "23";
chr4	StringTie	transcript	109994239	110013729	1000	+	.	gene_id "MSTRG.138945"; transcript_id "MSTRG.138945.70";
chr4	StringTie	exon	109994239	109994339	1000	+	.	gene_id "MSTRG.138945"; transcript_id "MSTRG.138945.70"; exon_number "1";
chr4	StringTie	exon	109994733	109994880	1000	+	.	gene_id "MSTRG.138945"; transcript_id "MSTRG.138945.70"; exon_number "2";
chr4	StringTie	exon	109999679	109999846	1000	+	.	gene_id "MSTRG.138945"; transcript_id "MSTRG.138945.70"; exon_number "3";
chr4	StringTie	exon	110004505	110004622	1000	+	.	gene_id "MSTRG.138945"; transcript_id "MSTRG.138945.70"; exon_number "4";
chr4	StringTie	exon	110008152	110008254	1000	+	.	gene_id "MSTRG.138945"; transcript_id "MSTRG.138945.70"; exon_number "5";
chr4	StringTie	exon	110011202	110013729	1000	+	.	gene_id "MSTRG.138945"; transcript_id "MSTRG.138945.70"; exon_number "6";
chr4	StringTie	transcript	109994245	110012481	1000	+	.	gene_id "MSTRG.138945"; transcript_id "MSTRG.138945.71";
chr4	StringTie	exon	109994245	109994339	1000	+	.	gene_id "MSTRG.138945"; transcript_id "MSTRG.138945.71"; exon_number "1";
chr4	StringTie	exon	109999679	109999846	1000	+	.	gene_id "MSTRG.138945"; transcript_id "MSTRG.138945.71"; exon_number "2";
chr4	StringTie	exon	110004505	110004622	1000	+	.	gene_id "MSTRG.138945"; transcript_id "MSTRG.138945.71"; exon_number "3";
chr4	StringTie	exon	110008152	110008254	1000	+	.	gene_id "MSTRG.138945"; transcript_id "MSTRG.138945.71"; exon_number "4";
chr4	StringTie	exon	110011202	110012481	1000	+	.	gene_id "MSTRG.138945"; transcript_id "MSTRG.138945.71"; exon_number "5";
chr4	StringTie	transcript	109994287	110012571	1000	+	.	gene_id "MSTRG.138945"; transcript_id "MSTRG.138945.72";
chr4	StringTie	exon	109994287	109994339	1000	+	.	gene_id "MSTRG.138945"; transcript_id "MSTRG.138945.72"; exon_number "1";
chr4	StringTie	exon	109999679	109999846	1000	+	.	gene_id "MSTRG.138945"; transcript_id "MSTRG.138945.72"; exon_number "2";
chr4	StringTie	exon	110004505	110004622	1000	+	.	gene_id "MSTRG.138945"; transcript_id "MSTRG.138945.72"; exon_number "3";
chr4	StringTie	exon	110011202	110012571	1000	+	.	gene_id "MSTRG.138945"; transcript_id "MSTRG.138945.72"; exon_number "4";
chr4	StringTie	transcript	110007633	110012640	1000	+	.	gene_id "MSTRG.138945"; transcript_id "MSTRG.138945.76";
chr4	StringTie	exon	110007633	110007673	1000	+	.	gene_id "MSTRG.138945"; transcript_id "MSTRG.138945.76"; exon_number "1";
chr4	StringTie	exon	110008152	110008254	1000	+	.	gene_id "MSTRG.138945"; transcript_id "MSTRG.138945.76"; exon_number "2";
chr4	StringTie	exon	110011202	110012640	1000	+	.	gene_id "MSTRG.138945"; transcript_id "MSTRG.138945.76"; exon_number "3";
chr4	StringTie	transcript	109912806	109923675	1000	+	.	gene_id "MSTRG.138945"; transcript_id "MSTRG.138945.8";
chr4	StringTie	exon	109912806	109913462	1000	+	.	gene_id "MSTRG.138945"; transcript_id "MSTRG.138945.8"; exon_number "1";
chr4	StringTie	exon	109922159	109922297	1000	+	.	gene_id "MSTRG.138945"; transcript_id "MSTRG.138945.8"; exon_number "2";
chr4	StringTie	exon	109923645	109923675	1000	+	.	gene_id "MSTRG.138945"; transcript_id "MSTRG.138945.8"; exon_number "3";
chr4	StringTie	transcript	109912810	110014771	1000	+	.	gene_id "MSTRG.138945"; transcript_id "MSTRG.138945.9";
chr4	StringTie	exon	109912810	109913462	1000	+	.	gene_id "MSTRG.138945"; transcript_id "MSTRG.138945.9"; exon_number "1";
chr4	StringTie	exon	109940946	109941145	1000	+	.	gene_id "MSTRG.138945"; transcript_id "MSTRG.138945.9"; exon_number "2";
chr4	StringTie	exon	109943254	109943435	1000	+	.	gene_id "MSTRG.138945"; transcript_id "MSTRG.138945.9"; exon_number "3";
chr4	StringTie	exon	109943842	109944069	1000	+	.	gene_id "MSTRG.138945"; transcript_id "MSTRG.138945.9"; exon_number "4";
chr4	StringTie	exon	109945073	109945275	1000	+	.	gene_id "MSTRG.138945"; transcript_id "MSTRG.138945.9"; exon_number "5";
chr4	StringTie	exon	109959312	109959437	1000	+	.	gene_id "MSTRG.138945"; transcript_id "MSTRG.138945.9"; exon_number "6";
chr4	StringTie	exon	109960867	109960989	1000	+	.	gene_id "MSTRG.138945"; transcript_id "MSTRG.138945.9"; exon_number "7";
chr4	StringTie	exon	109961863	109961985	1000	+	.	gene_id "MSTRG.138945"; transcript_id "MSTRG.138945.9"; exon_number "8";
chr4	StringTie	exon	109963173	109963298	1000	+	.	gene_id "MSTRG.138945"; transcript_id "MSTRG.138945.9"; exon_number "9";
chr4	StringTie	exon	109964401	109964537	1000	+	.	gene_id "MSTRG.138945"; transcript_id "MSTRG.138945.9"; exon_number "10";
chr4	StringTie	exon	109968971	109969119	1000	+	.	gene_id "MSTRG.138945"; transcript_id "MSTRG.138945.9"; exon_number "11";
chr4	StringTie	exon	109974703	109974807	1000	+	.	gene_id "MSTRG.138945"; transcript_id "MSTRG.138945.9"; exon_number "12";
chr4	StringTie	exon	109976012	109976235	1000	+	.	gene_id "MSTRG.138945"; transcript_id "MSTRG.138945.9"; exon_number "13";
chr4	StringTie	exon	109979972	109980139	1000	+	.	gene_id "MSTRG.138945"; transcript_id "MSTRG.138945.9"; exon_number "14";
chr4	StringTie	exon	109980826	109980975	1000	+	.	gene_id "MSTRG.138945"; transcript_id "MSTRG.138945.9"; exon_number "15";
chr4	StringTie	exon	109983422	109983541	1000	+	.	gene_id "MSTRG.138945"; transcript_id "MSTRG.138945.9"; exon_number "16";
chr4	StringTie	exon	109987744	109987860	1000	+	.	gene_id "MSTRG.138945"; transcript_id "MSTRG.138945.9"; exon_number "17";
chr4	StringTie	exon	109988584	109988709	1000	+	.	gene_id "MSTRG.138945"; transcript_id "MSTRG.138945.9"; exon_number "18";
chr4	StringTie	exon	109993247	109993369	1000	+	.	gene_id "MSTRG.138945"; transcript_id "MSTRG.138945.9"; exon_number "19";
chr4	StringTie	exon	109994733	109994880	1000	+	.	gene_id "MSTRG.138945"; transcript_id "MSTRG.138945.9"; exon_number "20";
chr4	StringTie	exon	109999679	109999846	1000	+	.	gene_id "MSTRG.138945"; transcript_id "MSTRG.138945.9"; exon_number "21";
chr4	StringTie	exon	110004505	110004622	1000	+	.	gene_id "MSTRG.138945"; transcript_id "MSTRG.138945.9"; exon_number "22";
chr4	StringTie	exon	110011202	110014771	1000	+	.	gene_id "MSTRG.138945"; transcript_id "MSTRG.138945.9"; exon_number "23";
chr4	StringTie	transcript	109992325	109992431	1000	+	.	gene_id "MSTRG.138946"; transcript_id "ENST00000384530"; gene_name "RNU6-35P"; ref_gene_id "ENSG00000207260";
chr4	StringTie	exon	109992325	109992431	1000	+	.	gene_id "MSTRG.138946"; transcript_id "ENST00000384530"; exon_number "1"; gene_name "RNU6-35P"; ref_gene_id "ENSG00000207260";
chr4	StringTie	transcript	110571368	110571658	1000	.	.	gene_id "MSTRG.138947"; transcript_id "MSTRG.138947.1";
chr4	StringTie	exon	110571368	110571658	1000	.	.	gene_id "MSTRG.138947"; transcript_id "MSTRG.138947.1"; exon_number "1";
chr4	StringTie	transcript	110585758	110586108	1000	.	.	gene_id "MSTRG.138948"; transcript_id "MSTRG.138948.1";
chr4	StringTie	exon	110585758	110586108	1000	.	.	gene_id "MSTRG.138948"; transcript_id "MSTRG.138948.1"; exon_number "1";
chr4	StringTie	transcript	110588018	110588224	1000	.	.	gene_id "MSTRG.138949"; transcript_id "MSTRG.138949.1";
chr4	StringTie	exon	110588018	110588224	1000	.	.	gene_id "MSTRG.138949"; transcript_id "MSTRG.138949.1"; exon_number "1";
chr1	StringTie	transcript	195267544	195269044	1000	.	.	gene_id "MSTRG.13895"; transcript_id "MSTRG.13895.1";
chr1	StringTie	exon	195267544	195269044	1000	.	.	gene_id "MSTRG.13895"; transcript_id "MSTRG.13895.1"; exon_number "1";
chr4	StringTie	transcript	110589347	110590157	1000	.	.	gene_id "MSTRG.138950"; transcript_id "MSTRG.138950.1";
chr4	StringTie	exon	110589347	110590157	1000	.	.	gene_id "MSTRG.138950"; transcript_id "MSTRG.138950.1"; exon_number "1";
chr4	StringTie	transcript	110654868	110655400	1000	.	.	gene_id "MSTRG.138951"; transcript_id "MSTRG.138951.1";
chr4	StringTie	exon	110654868	110655400	1000	.	.	gene_id "MSTRG.138951"; transcript_id "MSTRG.138951.1"; exon_number "1";
chr4	StringTie	transcript	110656212	110656449	1000	.	.	gene_id "MSTRG.138952"; transcript_id "MSTRG.138952.1";
chr4	StringTie	exon	110656212	110656449	1000	.	.	gene_id "MSTRG.138952"; transcript_id "MSTRG.138952.1"; exon_number "1";
chr4	StringTie	transcript	110658524	110659649	1000	.	.	gene_id "MSTRG.138953"; transcript_id "MSTRG.138953.1";
chr4	StringTie	exon	110658524	110659649	1000	.	.	gene_id "MSTRG.138953"; transcript_id "MSTRG.138953.1"; exon_number "1";
chr4	StringTie	transcript	110661610	110662579	1000	.	.	gene_id "MSTRG.138954"; transcript_id "MSTRG.138954.1";
chr4	StringTie	exon	110661610	110662579	1000	.	.	gene_id "MSTRG.138954"; transcript_id "MSTRG.138954.1"; exon_number "1";
chr4	StringTie	transcript	110663695	110664556	1000	.	.	gene_id "MSTRG.138955"; transcript_id "MSTRG.138955.1";
chr4	StringTie	exon	110663695	110664556	1000	.	.	gene_id "MSTRG.138955"; transcript_id "MSTRG.138955.1"; exon_number "1";
chr4	StringTie	transcript	110688047	110688349	1000	.	.	gene_id "MSTRG.138956"; transcript_id "MSTRG.138956.1";
chr4	StringTie	exon	110688047	110688349	1000	.	.	gene_id "MSTRG.138956"; transcript_id "MSTRG.138956.1"; exon_number "1";
chr4	StringTie	transcript	110692833	110693959	1000	.	.	gene_id "MSTRG.138957"; transcript_id "MSTRG.138957.1";
chr4	StringTie	exon	110692833	110693959	1000	.	.	gene_id "MSTRG.138957"; transcript_id "MSTRG.138957.1"; exon_number "1";
chr4	StringTie	transcript	110694429	110694649	1000	.	.	gene_id "MSTRG.138958"; transcript_id "MSTRG.138958.1";
chr4	StringTie	exon	110694429	110694649	1000	.	.	gene_id "MSTRG.138958"; transcript_id "MSTRG.138958.1"; exon_number "1";
chr4	StringTie	transcript	110696481	110696744	1000	.	.	gene_id "MSTRG.138959"; transcript_id "MSTRG.138959.1";
chr4	StringTie	exon	110696481	110696744	1000	.	.	gene_id "MSTRG.138959"; transcript_id "MSTRG.138959.1"; exon_number "1";
chr1	StringTie	transcript	195271857	195294243	1000	.	.	gene_id "MSTRG.13896"; transcript_id "MSTRG.13896.1";
chr1	StringTie	exon	195271857	195294243	1000	.	.	gene_id "MSTRG.13896"; transcript_id "MSTRG.13896.1"; exon_number "1";
chr4	StringTie	transcript	110698965	110702917	1000	.	.	gene_id "MSTRG.138960"; transcript_id "MSTRG.138960.1";
chr4	StringTie	exon	110698965	110702917	1000	.	.	gene_id "MSTRG.138960"; transcript_id "MSTRG.138960.1"; exon_number "1";
chr4	StringTie	transcript	110704401	110704981	1000	.	.	gene_id "MSTRG.138961"; transcript_id "MSTRG.138961.1";
chr4	StringTie	exon	110704401	110704981	1000	.	.	gene_id "MSTRG.138961"; transcript_id "MSTRG.138961.1"; exon_number "1";
chr4	StringTie	transcript	110729088	110729646	1000	+	.	gene_id "MSTRG.138962"; transcript_id "MSTRG.138962.1";
chr4	StringTie	exon	110729088	110729156	1000	+	.	gene_id "MSTRG.138962"; transcript_id "MSTRG.138962.1"; exon_number "1";
chr4	StringTie	exon	110729242	110729646	1000	+	.	gene_id "MSTRG.138962"; transcript_id "MSTRG.138962.1"; exon_number "2";
chr4	StringTie	transcript	110732325	110732716	1000	.	.	gene_id "MSTRG.138963"; transcript_id "MSTRG.138963.1";
chr4	StringTie	exon	110732325	110732716	1000	.	.	gene_id "MSTRG.138963"; transcript_id "MSTRG.138963.1"; exon_number "1";
chr4	StringTie	transcript	110733622	110733963	1000	.	.	gene_id "MSTRG.138964"; transcript_id "MSTRG.138964.1";
chr4	StringTie	exon	110733622	110733963	1000	.	.	gene_id "MSTRG.138964"; transcript_id "MSTRG.138964.1"; exon_number "1";
chr4	StringTie	transcript	110758719	110759086	1000	+	.	gene_id "MSTRG.138965"; transcript_id "MSTRG.138965.1";
chr4	StringTie	exon	110758719	110759086	1000	+	.	gene_id "MSTRG.138965"; transcript_id "MSTRG.138965.1"; exon_number "1";
chr4	StringTie	transcript	110764644	110764878	1000	.	.	gene_id "MSTRG.138966"; transcript_id "MSTRG.138966.1";
chr4	StringTie	exon	110764644	110764878	1000	.	.	gene_id "MSTRG.138966"; transcript_id "MSTRG.138966.1"; exon_number "1";
chr4	StringTie	transcript	110765343	110776748	1000	.	.	gene_id "MSTRG.138967"; transcript_id "MSTRG.138967.1";
chr4	StringTie	exon	110765343	110776748	1000	.	.	gene_id "MSTRG.138967"; transcript_id "MSTRG.138967.1"; exon_number "1";
chr4	StringTie	transcript	110777613	110778349	1000	.	.	gene_id "MSTRG.138968"; transcript_id "MSTRG.138968.1";
chr4	StringTie	exon	110777613	110778349	1000	.	.	gene_id "MSTRG.138968"; transcript_id "MSTRG.138968.1"; exon_number "1";
chr4	StringTie	transcript	110783007	110783254	1000	.	.	gene_id "MSTRG.138969"; transcript_id "MSTRG.138969.1";
chr4	StringTie	exon	110783007	110783254	1000	.	.	gene_id "MSTRG.138969"; transcript_id "MSTRG.138969.1"; exon_number "1";
chr1	StringTie	transcript	195299414	195299662	1000	.	.	gene_id "MSTRG.13897"; transcript_id "MSTRG.13897.1";
chr1	StringTie	exon	195299414	195299662	1000	.	.	gene_id "MSTRG.13897"; transcript_id "MSTRG.13897.1"; exon_number "1";
chr4	StringTie	transcript	110794403	110797344	1000	+	.	gene_id "MSTRG.138970"; transcript_id "ENST00000512794"; gene_name "LINC01438"; ref_gene_id "ENSG00000249519";
chr4	StringTie	exon	110794403	110794474	1000	+	.	gene_id "MSTRG.138970"; transcript_id "ENST00000512794"; exon_number "1"; gene_name "LINC01438"; ref_gene_id "ENSG00000249519";
chr4	StringTie	exon	110796861	110797344	1000	+	.	gene_id "MSTRG.138970"; transcript_id "ENST00000512794"; exon_number "2"; gene_name "LINC01438"; ref_gene_id "ENSG00000249519";
chr4	StringTie	transcript	110783595	110805396	1000	+	.	gene_id "MSTRG.138970"; transcript_id "MSTRG.138970.1";
chr4	StringTie	exon	110783595	110783723	1000	+	.	gene_id "MSTRG.138970"; transcript_id "MSTRG.138970.1"; exon_number "1";
chr4	StringTie	exon	110793429	110793522	1000	+	.	gene_id "MSTRG.138970"; transcript_id "MSTRG.138970.1"; exon_number "2";
chr4	StringTie	exon	110796861	110805396	1000	+	.	gene_id "MSTRG.138970"; transcript_id "MSTRG.138970.1"; exon_number "3";
chr4	StringTie	transcript	110793704	110794081	1000	.	.	gene_id "MSTRG.138971"; transcript_id "MSTRG.138971.1";
chr4	StringTie	exon	110793704	110794081	1000	.	.	gene_id "MSTRG.138971"; transcript_id "MSTRG.138971.1"; exon_number "1";
chr4	StringTie	transcript	110808443	110810719	1000	.	.	gene_id "MSTRG.138972"; transcript_id "MSTRG.138972.1";
chr4	StringTie	exon	110808443	110810719	1000	.	.	gene_id "MSTRG.138972"; transcript_id "MSTRG.138972.1"; exon_number "1";
chr4	StringTie	transcript	110826774	110827434	1000	.	.	gene_id "MSTRG.138973"; transcript_id "MSTRG.138973.1";
chr4	StringTie	exon	110826774	110827434	1000	.	.	gene_id "MSTRG.138973"; transcript_id "MSTRG.138973.1"; exon_number "1";
chr4	StringTie	transcript	110838030	110838458	1000	.	.	gene_id "MSTRG.138974"; transcript_id "MSTRG.138974.1";
chr4	StringTie	exon	110838030	110838458	1000	.	.	gene_id "MSTRG.138974"; transcript_id "MSTRG.138974.1"; exon_number "1";
chr4	StringTie	transcript	110841079	110841473	1000	.	.	gene_id "MSTRG.138975"; transcript_id "MSTRG.138975.1";
chr4	StringTie	exon	110841079	110841473	1000	.	.	gene_id "MSTRG.138975"; transcript_id "MSTRG.138975.1"; exon_number "1";
chr4	StringTie	transcript	110841750	110845305	1000	+	.	gene_id "MSTRG.138976"; transcript_id "MSTRG.138976.1";
chr4	StringTie	exon	110841750	110842161	1000	+	.	gene_id "MSTRG.138976"; transcript_id "MSTRG.138976.1"; exon_number "1";
chr4	StringTie	exon	110844524	110845305	1000	+	.	gene_id "MSTRG.138976"; transcript_id "MSTRG.138976.1"; exon_number "2";
chr4	StringTie	transcript	110845651	110846008	1000	.	.	gene_id "MSTRG.138977"; transcript_id "MSTRG.138977.1";
chr4	StringTie	exon	110845651	110846008	1000	.	.	gene_id "MSTRG.138977"; transcript_id "MSTRG.138977.1"; exon_number "1";
chr4	StringTie	transcript	110851098	110851528	1000	.	.	gene_id "MSTRG.138978"; transcript_id "MSTRG.138978.1";
chr4	StringTie	exon	110851098	110851528	1000	.	.	gene_id "MSTRG.138978"; transcript_id "MSTRG.138978.1"; exon_number "1";
chr4	StringTie	transcript	110854882	110855096	1000	.	.	gene_id "MSTRG.138979"; transcript_id "MSTRG.138979.1";
chr4	StringTie	exon	110854882	110855096	1000	.	.	gene_id "MSTRG.138979"; transcript_id "MSTRG.138979.1"; exon_number "1";
chr1	StringTie	transcript	195303613	195306398	1000	-	.	gene_id "MSTRG.13898"; transcript_id "MSTRG.13898.1";
chr1	StringTie	exon	195303613	195306398	1000	-	.	gene_id "MSTRG.13898"; transcript_id "MSTRG.13898.1"; exon_number "1";
chr4	StringTie	transcript	110860582	110860647	1000	-	.	gene_id "MSTRG.138980"; transcript_id "ENST00000401142"; gene_name "MIR297"; ref_gene_id "ENSG00000215961";
chr4	StringTie	exon	110860582	110860647	1000	-	.	gene_id "MSTRG.138980"; transcript_id "ENST00000401142"; exon_number "1"; gene_name "MIR297"; ref_gene_id "ENSG00000215961";
chr4	StringTie	transcript	110870650	110871707	1000	.	.	gene_id "MSTRG.138981"; transcript_id "MSTRG.138981.1";
chr4	StringTie	exon	110870650	110871707	1000	.	.	gene_id "MSTRG.138981"; transcript_id "MSTRG.138981.1"; exon_number "1";
chr4	StringTie	transcript	110874372	110877536	1000	+	.	gene_id "MSTRG.138982"; transcript_id "MSTRG.138982.1";
chr4	StringTie	exon	110874372	110877536	1000	+	.	gene_id "MSTRG.138982"; transcript_id "MSTRG.138982.1"; exon_number "1";
chr4	StringTie	transcript	110878121	110880820	1000	.	.	gene_id "MSTRG.138983"; transcript_id "MSTRG.138983.1";
chr4	StringTie	exon	110878121	110880820	1000	.	.	gene_id "MSTRG.138983"; transcript_id "MSTRG.138983.1"; exon_number "1";
chr4	StringTie	transcript	110893446	110893804	1000	.	.	gene_id "MSTRG.138984"; transcript_id "MSTRG.138984.1";
chr4	StringTie	exon	110893446	110893804	1000	.	.	gene_id "MSTRG.138984"; transcript_id "MSTRG.138984.1"; exon_number "1";
chr4	StringTie	transcript	110915864	110916711	1000	.	.	gene_id "MSTRG.138985"; transcript_id "MSTRG.138985.1";
chr4	StringTie	exon	110915864	110916711	1000	.	.	gene_id "MSTRG.138985"; transcript_id "MSTRG.138985.1"; exon_number "1";
chr4	StringTie	transcript	110917731	110917963	1000	.	.	gene_id "MSTRG.138986"; transcript_id "MSTRG.138986.1";
chr4	StringTie	exon	110917731	110917963	1000	.	.	gene_id "MSTRG.138986"; transcript_id "MSTRG.138986.1"; exon_number "1";
chr4	StringTie	transcript	110928945	110930766	1000	.	.	gene_id "MSTRG.138987"; transcript_id "MSTRG.138987.1";
chr4	StringTie	exon	110928945	110930766	1000	.	.	gene_id "MSTRG.138987"; transcript_id "MSTRG.138987.1"; exon_number "1";
chr4	StringTie	transcript	110934391	110936011	1000	.	.	gene_id "MSTRG.138988"; transcript_id "MSTRG.138988.1";
chr4	StringTie	exon	110934391	110936011	1000	.	.	gene_id "MSTRG.138988"; transcript_id "MSTRG.138988.1"; exon_number "1";
chr4	StringTie	transcript	110938880	110939088	1000	.	.	gene_id "MSTRG.138989"; transcript_id "MSTRG.138989.1";
chr4	StringTie	exon	110938880	110939088	1000	.	.	gene_id "MSTRG.138989"; transcript_id "MSTRG.138989.1"; exon_number "1";
chr1	StringTie	transcript	195310302	195310763	1000	.	.	gene_id "MSTRG.13899"; transcript_id "MSTRG.13899.1";
chr1	StringTie	exon	195310302	195310763	1000	.	.	gene_id "MSTRG.13899"; transcript_id "MSTRG.13899.1"; exon_number "1";
chr4	StringTie	transcript	110942843	110943054	1000	.	.	gene_id "MSTRG.138990"; transcript_id "MSTRG.138990.1";
chr4	StringTie	exon	110942843	110943054	1000	.	.	gene_id "MSTRG.138990"; transcript_id "MSTRG.138990.1"; exon_number "1";
chr4	StringTie	transcript	110945109	110945799	1000	-	.	gene_id "MSTRG.138991"; transcript_id "ENST00000513113"; gene_name "LYPLA1P2"; ref_gene_id "ENSG00000251483";
chr4	StringTie	exon	110945109	110945799	1000	-	.	gene_id "MSTRG.138991"; transcript_id "ENST00000513113"; exon_number "1"; gene_name "LYPLA1P2"; ref_gene_id "ENSG00000251483";
chr4	StringTie	transcript	110943465	110945806	1000	-	.	gene_id "MSTRG.138991"; transcript_id "MSTRG.138991.1";
chr4	StringTie	exon	110943465	110945559	1000	-	.	gene_id "MSTRG.138991"; transcript_id "MSTRG.138991.1"; exon_number "1";
chr4	StringTie	exon	110945673	110945806	1000	-	.	gene_id "MSTRG.138991"; transcript_id "MSTRG.138991.1"; exon_number "2";
chr4	StringTie	transcript	110949583	110968514	1000	-	.	gene_id "MSTRG.138992"; transcript_id "MSTRG.138992.1";
chr4	StringTie	exon	110949583	110950094	1000	-	.	gene_id "MSTRG.138992"; transcript_id "MSTRG.138992.1"; exon_number "1";
chr4	StringTie	exon	110968367	110968514	1000	-	.	gene_id "MSTRG.138992"; transcript_id "MSTRG.138992.1"; exon_number "2";
chr4	StringTie	transcript	110960521	110968464	1000	-	.	gene_id "MSTRG.138992"; transcript_id "MSTRG.138992.2";
chr4	StringTie	exon	110960521	110962347	1000	-	.	gene_id "MSTRG.138992"; transcript_id "MSTRG.138992.2"; exon_number "1";
chr4	StringTie	exon	110968367	110968464	1000	-	.	gene_id "MSTRG.138992"; transcript_id "MSTRG.138992.2"; exon_number "2";
chr4	StringTie	transcript	110981502	110981875	1000	.	.	gene_id "MSTRG.138993"; transcript_id "MSTRG.138993.1";
chr4	StringTie	exon	110981502	110981875	1000	.	.	gene_id "MSTRG.138993"; transcript_id "MSTRG.138993.1"; exon_number "1";
chr4	StringTie	transcript	110984221	110984437	1000	.	.	gene_id "MSTRG.138994"; transcript_id "MSTRG.138994.1";
chr4	StringTie	exon	110984221	110984437	1000	.	.	gene_id "MSTRG.138994"; transcript_id "MSTRG.138994.1"; exon_number "1";
chr4	StringTie	transcript	110986764	110987025	1000	.	.	gene_id "MSTRG.138995"; transcript_id "MSTRG.138995.1";
chr4	StringTie	exon	110986764	110987025	1000	.	.	gene_id "MSTRG.138995"; transcript_id "MSTRG.138995.1"; exon_number "1";
chr4	StringTie	transcript	110988611	110988988	1000	.	.	gene_id "MSTRG.138996"; transcript_id "MSTRG.138996.1";
chr4	StringTie	exon	110988611	110988988	1000	.	.	gene_id "MSTRG.138996"; transcript_id "MSTRG.138996.1"; exon_number "1";
chr4	StringTie	transcript	110998402	111010464	1000	-	.	gene_id "MSTRG.138997"; transcript_id "MSTRG.138997.1";
chr4	StringTie	exon	110998402	110998444	1000	-	.	gene_id "MSTRG.138997"; transcript_id "MSTRG.138997.1"; exon_number "1";
chr4	StringTie	exon	111002194	111002325	1000	-	.	gene_id "MSTRG.138997"; transcript_id "MSTRG.138997.1"; exon_number "2";
chr4	StringTie	exon	111010315	111010464	1000	-	.	gene_id "MSTRG.138997"; transcript_id "MSTRG.138997.1"; exon_number "3";
chr4	StringTie	transcript	110998916	111010464	1000	-	.	gene_id "MSTRG.138997"; transcript_id "MSTRG.138997.2";
chr4	StringTie	exon	110998916	110999567	1000	-	.	gene_id "MSTRG.138997"; transcript_id "MSTRG.138997.2"; exon_number "1";
chr4	StringTie	exon	111002194	111002325	1000	-	.	gene_id "MSTRG.138997"; transcript_id "MSTRG.138997.2"; exon_number "2";
chr4	StringTie	exon	111010315	111010464	1000	-	.	gene_id "MSTRG.138997"; transcript_id "MSTRG.138997.2"; exon_number "3";
chr4	StringTie	transcript	111006446	111007855	1000	.	.	gene_id "MSTRG.138998"; transcript_id "MSTRG.138998.1";
chr4	StringTie	exon	111006446	111007855	1000	.	.	gene_id "MSTRG.138998"; transcript_id "MSTRG.138998.1"; exon_number "1";
chr4	StringTie	transcript	111014434	111014654	1000	.	.	gene_id "MSTRG.138999"; transcript_id "MSTRG.138999.1";
chr4	StringTie	exon	111014434	111014654	1000	.	.	gene_id "MSTRG.138999"; transcript_id "MSTRG.138999.1"; exon_number "1";
chr1	StringTie	transcript	2759493	2759730	1000	.	.	gene_id "MSTRG.139"; transcript_id "MSTRG.139.1";
chr1	StringTie	exon	2759493	2759730	1000	.	.	gene_id "MSTRG.139"; transcript_id "MSTRG.139.1"; exon_number "1";
chr1	StringTie	transcript	18902035	18903371	1000	+	.	gene_id "MSTRG.1390"; transcript_id "MSTRG.1390.1";
chr1	StringTie	exon	18902035	18902145	1000	+	.	gene_id "MSTRG.1390"; transcript_id "MSTRG.1390.1"; exon_number "1";
chr1	StringTie	exon	18902839	18903371	1000	+	.	gene_id "MSTRG.1390"; transcript_id "MSTRG.1390.1"; exon_number "2";
chr1	StringTie	transcript	195311131	195311380	1000	.	.	gene_id "MSTRG.13900"; transcript_id "MSTRG.13900.1";
chr1	StringTie	exon	195311131	195311380	1000	.	.	gene_id "MSTRG.13900"; transcript_id "MSTRG.13900.1"; exon_number "1";
chr4	StringTie	transcript	111018842	111020883	1000	.	.	gene_id "MSTRG.139000"; transcript_id "MSTRG.139000.1";
chr4	StringTie	exon	111018842	111020883	1000	.	.	gene_id "MSTRG.139000"; transcript_id "MSTRG.139000.1"; exon_number "1";
chr4	StringTie	transcript	111037662	111038274	1000	.	.	gene_id "MSTRG.139001"; transcript_id "MSTRG.139001.1";
chr4	StringTie	exon	111037662	111038274	1000	.	.	gene_id "MSTRG.139001"; transcript_id "MSTRG.139001.1"; exon_number "1";
chr4	StringTie	transcript	111039982	111040278	1000	.	.	gene_id "MSTRG.139002"; transcript_id "MSTRG.139002.1";
chr4	StringTie	exon	111039982	111040278	1000	.	.	gene_id "MSTRG.139002"; transcript_id "MSTRG.139002.1"; exon_number "1";
chr4	StringTie	transcript	111048114	111048815	1000	.	.	gene_id "MSTRG.139003"; transcript_id "MSTRG.139003.1";
chr4	StringTie	exon	111048114	111048815	1000	.	.	gene_id "MSTRG.139003"; transcript_id "MSTRG.139003.1"; exon_number "1";
chr4	StringTie	transcript	111049229	111051199	1000	.	.	gene_id "MSTRG.139004"; transcript_id "MSTRG.139004.1";
chr4	StringTie	exon	111049229	111051199	1000	.	.	gene_id "MSTRG.139004"; transcript_id "MSTRG.139004.1"; exon_number "1";
chr4	StringTie	transcript	111053078	111055767	1000	.	.	gene_id "MSTRG.139005"; transcript_id "MSTRG.139005.1";
chr4	StringTie	exon	111053078	111055767	1000	.	.	gene_id "MSTRG.139005"; transcript_id "MSTRG.139005.1"; exon_number "1";
chr4	StringTie	transcript	111059421	111059653	1000	.	.	gene_id "MSTRG.139006"; transcript_id "MSTRG.139006.1";
chr4	StringTie	exon	111059421	111059653	1000	.	.	gene_id "MSTRG.139006"; transcript_id "MSTRG.139006.1"; exon_number "1";
chr4	StringTie	transcript	111063583	111064227	1000	+	.	gene_id "MSTRG.139007"; transcript_id "ENST00000509926"; gene_name "AC004062.2"; ref_gene_id "ENSG00000251312";
chr4	StringTie	exon	111063583	111064227	1000	+	.	gene_id "MSTRG.139007"; transcript_id "ENST00000509926"; exon_number "1"; gene_name "AC004062.2"; ref_gene_id "ENSG00000251312";
chr4	StringTie	transcript	111064375	111064977	1000	.	.	gene_id "MSTRG.139008"; transcript_id "MSTRG.139008.1";
chr4	StringTie	exon	111064375	111064977	1000	.	.	gene_id "MSTRG.139008"; transcript_id "MSTRG.139008.1"; exon_number "1";
chr4	StringTie	transcript	111065455	111065800	1000	.	.	gene_id "MSTRG.139009"; transcript_id "MSTRG.139009.1";
chr4	StringTie	exon	111065455	111065800	1000	.	.	gene_id "MSTRG.139009"; transcript_id "MSTRG.139009.1"; exon_number "1";
chr1	StringTie	transcript	195316098	195329663	1000	-	.	gene_id "MSTRG.13901"; transcript_id "MSTRG.13901.1";
chr1	StringTie	exon	195316098	195329663	1000	-	.	gene_id "MSTRG.13901"; transcript_id "MSTRG.13901.1"; exon_number "1";
chr4	StringTie	transcript	111077361	111078328	1000	.	.	gene_id "MSTRG.139010"; transcript_id "MSTRG.139010.1";
chr4	StringTie	exon	111077361	111078328	1000	.	.	gene_id "MSTRG.139010"; transcript_id "MSTRG.139010.1"; exon_number "1";
chr4	StringTie	transcript	111079011	111079715	1000	.	.	gene_id "MSTRG.139011"; transcript_id "MSTRG.139011.1";
chr4	StringTie	exon	111079011	111079715	1000	.	.	gene_id "MSTRG.139011"; transcript_id "MSTRG.139011.1"; exon_number "1";
chr4	StringTie	transcript	111088729	111090180	1000	.	.	gene_id "MSTRG.139012"; transcript_id "MSTRG.139012.1";
chr4	StringTie	exon	111088729	111090180	1000	.	.	gene_id "MSTRG.139012"; transcript_id "MSTRG.139012.1"; exon_number "1";
chr4	StringTie	transcript	111093695	111094128	1000	.	.	gene_id "MSTRG.139013"; transcript_id "MSTRG.139013.1";
chr4	StringTie	exon	111093695	111094128	1000	.	.	gene_id "MSTRG.139013"; transcript_id "MSTRG.139013.1"; exon_number "1";
chr4	StringTie	transcript	111094804	111098879	1000	.	.	gene_id "MSTRG.139014"; transcript_id "MSTRG.139014.1";
chr4	StringTie	exon	111094804	111098879	1000	.	.	gene_id "MSTRG.139014"; transcript_id "MSTRG.139014.1"; exon_number "1";
chr4	StringTie	transcript	111104603	111104828	1000	.	.	gene_id "MSTRG.139015"; transcript_id "MSTRG.139015.1";
chr4	StringTie	exon	111104603	111104828	1000	.	.	gene_id "MSTRG.139015"; transcript_id "MSTRG.139015.1"; exon_number "1";
chr4	StringTie	transcript	111117149	111117357	1000	+	.	gene_id "MSTRG.139016"; transcript_id "MSTRG.139016.1";
chr4	StringTie	exon	111117149	111117357	1000	+	.	gene_id "MSTRG.139016"; transcript_id "MSTRG.139016.1"; exon_number "1";
chr4	StringTie	transcript	111121413	111121686	1000	+	.	gene_id "MSTRG.139017"; transcript_id "MSTRG.139017.1";
chr4	StringTie	exon	111121413	111121686	1000	+	.	gene_id "MSTRG.139017"; transcript_id "MSTRG.139017.1"; exon_number "1";
chr4	StringTie	transcript	111122056	111127174	1000	.	.	gene_id "MSTRG.139018"; transcript_id "MSTRG.139018.1";
chr4	StringTie	exon	111122056	111127174	1000	.	.	gene_id "MSTRG.139018"; transcript_id "MSTRG.139018.1"; exon_number "1";
chr4	StringTie	transcript	111135495	111135787	1000	.	.	gene_id "MSTRG.139019"; transcript_id "MSTRG.139019.1";
chr4	StringTie	exon	111135495	111135787	1000	.	.	gene_id "MSTRG.139019"; transcript_id "MSTRG.139019.1"; exon_number "1";
chr1	StringTie	transcript	195334771	195336388	1000	.	.	gene_id "MSTRG.13902"; transcript_id "MSTRG.13902.1";
chr1	StringTie	exon	195334771	195336388	1000	.	.	gene_id "MSTRG.13902"; transcript_id "MSTRG.13902.1"; exon_number "1";
chr4	StringTie	transcript	111137768	111138963	1000	.	.	gene_id "MSTRG.139020"; transcript_id "MSTRG.139020.1";
chr4	StringTie	exon	111137768	111138963	1000	.	.	gene_id "MSTRG.139020"; transcript_id "MSTRG.139020.1"; exon_number "1";
chr4	StringTie	transcript	111141453	111143368	1000	+	.	gene_id "MSTRG.139021"; transcript_id "MSTRG.139021.1";
chr4	StringTie	exon	111141453	111143368	1000	+	.	gene_id "MSTRG.139021"; transcript_id "MSTRG.139021.1"; exon_number "1";
chr4	StringTie	transcript	111155889	111156153	1000	.	.	gene_id "MSTRG.139022"; transcript_id "MSTRG.139022.1";
chr4	StringTie	exon	111155889	111156153	1000	.	.	gene_id "MSTRG.139022"; transcript_id "MSTRG.139022.1"; exon_number "1";
chr4	StringTie	transcript	111157113	111159774	1000	.	.	gene_id "MSTRG.139023"; transcript_id "MSTRG.139023.1";
chr4	StringTie	exon	111157113	111159774	1000	.	.	gene_id "MSTRG.139023"; transcript_id "MSTRG.139023.1"; exon_number "1";
chr4	StringTie	transcript	111163215	111163454	1000	.	.	gene_id "MSTRG.139024"; transcript_id "MSTRG.139024.1";
chr4	StringTie	exon	111163215	111163454	1000	.	.	gene_id "MSTRG.139024"; transcript_id "MSTRG.139024.1"; exon_number "1";
chr4	StringTie	transcript	111164398	111164726	1000	.	.	gene_id "MSTRG.139025"; transcript_id "MSTRG.139025.1";
chr4	StringTie	exon	111164398	111164726	1000	.	.	gene_id "MSTRG.139025"; transcript_id "MSTRG.139025.1"; exon_number "1";
chr4	StringTie	transcript	111166463	111167442	1000	+	.	gene_id "MSTRG.139026"; transcript_id "MSTRG.139026.1";
chr4	StringTie	exon	111166463	111167442	1000	+	.	gene_id "MSTRG.139026"; transcript_id "MSTRG.139026.1"; exon_number "1";
chr4	StringTie	transcript	111174702	111175093	1000	.	.	gene_id "MSTRG.139027"; transcript_id "MSTRG.139027.1";
chr4	StringTie	exon	111174702	111175093	1000	.	.	gene_id "MSTRG.139027"; transcript_id "MSTRG.139027.1"; exon_number "1";
chr4	StringTie	transcript	111176259	111177483	1000	.	.	gene_id "MSTRG.139028"; transcript_id "MSTRG.139028.1";
chr4	StringTie	exon	111176259	111177483	1000	.	.	gene_id "MSTRG.139028"; transcript_id "MSTRG.139028.1"; exon_number "1";
chr4	StringTie	transcript	111178126	111195404	1000	-	.	gene_id "MSTRG.139029"; transcript_id "MSTRG.139029.1";
chr4	StringTie	exon	111178126	111195404	1000	-	.	gene_id "MSTRG.139029"; transcript_id "MSTRG.139029.1"; exon_number "1";
chr1	StringTie	transcript	195337133	195337572	1000	.	.	gene_id "MSTRG.13903"; transcript_id "MSTRG.13903.1";
chr1	StringTie	exon	195337133	195337572	1000	.	.	gene_id "MSTRG.13903"; transcript_id "MSTRG.13903.1"; exon_number "1";
chr4	StringTie	transcript	111195490	111236875	1000	-	.	gene_id "MSTRG.139030"; transcript_id "MSTRG.139030.1";
chr4	StringTie	exon	111195490	111204134	1000	-	.	gene_id "MSTRG.139030"; transcript_id "MSTRG.139030.1"; exon_number "1";
chr4	StringTie	exon	111209164	111209322	1000	-	.	gene_id "MSTRG.139030"; transcript_id "MSTRG.139030.1"; exon_number "2";
chr4	StringTie	exon	111210047	111210174	1000	-	.	gene_id "MSTRG.139030"; transcript_id "MSTRG.139030.1"; exon_number "3";
chr4	StringTie	exon	111214839	111214991	1000	-	.	gene_id "MSTRG.139030"; transcript_id "MSTRG.139030.1"; exon_number "4";
chr4	StringTie	exon	111215128	111236875	1000	-	.	gene_id "MSTRG.139030"; transcript_id "MSTRG.139030.1"; exon_number "5";
chr4	StringTie	transcript	111195845	111230097	1000	-	.	gene_id "MSTRG.139030"; transcript_id "MSTRG.139030.2";
chr4	StringTie	exon	111195845	111204134	1000	-	.	gene_id "MSTRG.139030"; transcript_id "MSTRG.139030.2"; exon_number "1";
chr4	StringTie	exon	111214839	111214991	1000	-	.	gene_id "MSTRG.139030"; transcript_id "MSTRG.139030.2"; exon_number "2";
chr4	StringTie	exon	111215128	111230097	1000	-	.	gene_id "MSTRG.139030"; transcript_id "MSTRG.139030.2"; exon_number "3";
chr4	StringTie	transcript	111202608	111218171	1000	-	.	gene_id "MSTRG.139030"; transcript_id "MSTRG.139030.3";
chr4	StringTie	exon	111202608	111204134	1000	-	.	gene_id "MSTRG.139030"; transcript_id "MSTRG.139030.3"; exon_number "1";
chr4	StringTie	exon	111214839	111214991	1000	-	.	gene_id "MSTRG.139030"; transcript_id "MSTRG.139030.3"; exon_number "2";
chr4	StringTie	exon	111215128	111215249	1000	-	.	gene_id "MSTRG.139030"; transcript_id "MSTRG.139030.3"; exon_number "3";
chr4	StringTie	exon	111217093	111218171	1000	-	.	gene_id "MSTRG.139030"; transcript_id "MSTRG.139030.3"; exon_number "4";
chr4	StringTie	transcript	111202608	111228157	1000	-	.	gene_id "MSTRG.139030"; transcript_id "MSTRG.139030.4";
chr4	StringTie	exon	111202608	111204134	1000	-	.	gene_id "MSTRG.139030"; transcript_id "MSTRG.139030.4"; exon_number "1";
chr4	StringTie	exon	111209164	111209322	1000	-	.	gene_id "MSTRG.139030"; transcript_id "MSTRG.139030.4"; exon_number "2";
chr4	StringTie	exon	111210047	111210174	1000	-	.	gene_id "MSTRG.139030"; transcript_id "MSTRG.139030.4"; exon_number "3";
chr4	StringTie	exon	111214839	111214991	1000	-	.	gene_id "MSTRG.139030"; transcript_id "MSTRG.139030.4"; exon_number "4";
chr4	StringTie	exon	111215128	111215249	1000	-	.	gene_id "MSTRG.139030"; transcript_id "MSTRG.139030.4"; exon_number "5";
chr4	StringTie	exon	111228090	111228157	1000	-	.	gene_id "MSTRG.139030"; transcript_id "MSTRG.139030.4"; exon_number "6";
chr4	StringTie	transcript	111202608	111228157	1000	-	.	gene_id "MSTRG.139030"; transcript_id "MSTRG.139030.5";
chr4	StringTie	exon	111202608	111204134	1000	-	.	gene_id "MSTRG.139030"; transcript_id "MSTRG.139030.5"; exon_number "1";
chr4	StringTie	exon	111209164	111209322	1000	-	.	gene_id "MSTRG.139030"; transcript_id "MSTRG.139030.5"; exon_number "2";
chr4	StringTie	exon	111210047	111210174	1000	-	.	gene_id "MSTRG.139030"; transcript_id "MSTRG.139030.5"; exon_number "3";
chr4	StringTie	exon	111214839	111214991	1000	-	.	gene_id "MSTRG.139030"; transcript_id "MSTRG.139030.5"; exon_number "4";
chr4	StringTie	exon	111215128	111215249	1000	-	.	gene_id "MSTRG.139030"; transcript_id "MSTRG.139030.5"; exon_number "5";
chr4	StringTie	exon	111217093	111217163	1000	-	.	gene_id "MSTRG.139030"; transcript_id "MSTRG.139030.5"; exon_number "6";
chr4	StringTie	exon	111228090	111228157	1000	-	.	gene_id "MSTRG.139030"; transcript_id "MSTRG.139030.5"; exon_number "7";
chr4	StringTie	transcript	111202665	111228169	1000	-	.	gene_id "MSTRG.139030"; transcript_id "MSTRG.139030.6";
chr4	StringTie	exon	111202665	111204134	1000	-	.	gene_id "MSTRG.139030"; transcript_id "MSTRG.139030.6"; exon_number "1";
chr4	StringTie	exon	111209164	111209322	1000	-	.	gene_id "MSTRG.139030"; transcript_id "MSTRG.139030.6"; exon_number "2";
chr4	StringTie	exon	111210047	111210174	1000	-	.	gene_id "MSTRG.139030"; transcript_id "MSTRG.139030.6"; exon_number "3";
chr4	StringTie	exon	111214839	111214991	1000	-	.	gene_id "MSTRG.139030"; transcript_id "MSTRG.139030.6"; exon_number "4";
chr4	StringTie	exon	111215128	111215249	1000	-	.	gene_id "MSTRG.139030"; transcript_id "MSTRG.139030.6"; exon_number "5";
chr4	StringTie	exon	111224929	111225173	1000	-	.	gene_id "MSTRG.139030"; transcript_id "MSTRG.139030.6"; exon_number "6";
chr4	StringTie	exon	111228090	111228169	1000	-	.	gene_id "MSTRG.139030"; transcript_id "MSTRG.139030.6"; exon_number "7";
chr4	StringTie	transcript	111257094	111257672	1000	.	.	gene_id "MSTRG.139031"; transcript_id "MSTRG.139031.1";
chr4	StringTie	exon	111257094	111257672	1000	.	.	gene_id "MSTRG.139031"; transcript_id "MSTRG.139031.1"; exon_number "1";
chr4	StringTie	transcript	111259465	111295449	1000	+	.	gene_id "MSTRG.139032"; transcript_id "MSTRG.139032.1";
chr4	StringTie	exon	111259465	111295449	1000	+	.	gene_id "MSTRG.139032"; transcript_id "MSTRG.139032.1"; exon_number "1";
chr4	StringTie	transcript	111296496	111298003	1000	.	.	gene_id "MSTRG.139033"; transcript_id "MSTRG.139033.1";
chr4	StringTie	exon	111296496	111298003	1000	.	.	gene_id "MSTRG.139033"; transcript_id "MSTRG.139033.1"; exon_number "1";
chr4	StringTie	transcript	111301249	111302350	1000	.	.	gene_id "MSTRG.139034"; transcript_id "MSTRG.139034.1";
chr4	StringTie	exon	111301249	111302350	1000	.	.	gene_id "MSTRG.139034"; transcript_id "MSTRG.139034.1"; exon_number "1";
chr4	StringTie	transcript	111303562	111325378	1000	-	.	gene_id "MSTRG.139035"; transcript_id "MSTRG.139035.1";
chr4	StringTie	exon	111303562	111317298	1000	-	.	gene_id "MSTRG.139035"; transcript_id "MSTRG.139035.1"; exon_number "1";
chr4	StringTie	exon	111321243	111325378	1000	-	.	gene_id "MSTRG.139035"; transcript_id "MSTRG.139035.1"; exon_number "2";
chr4	StringTie	transcript	111308947	111313782	1000	+	.	gene_id "MSTRG.139036"; transcript_id "MSTRG.139036.1";
chr4	StringTie	exon	111308947	111313782	1000	+	.	gene_id "MSTRG.139036"; transcript_id "MSTRG.139036.1"; exon_number "1";
chr4	StringTie	transcript	111327430	111328626	1000	.	.	gene_id "MSTRG.139037"; transcript_id "MSTRG.139037.1";
chr4	StringTie	exon	111327430	111328626	1000	.	.	gene_id "MSTRG.139037"; transcript_id "MSTRG.139037.1"; exon_number "1";
chr4	StringTie	transcript	111330535	111330858	1000	.	.	gene_id "MSTRG.139038"; transcript_id "MSTRG.139038.1";
chr4	StringTie	exon	111330535	111330858	1000	.	.	gene_id "MSTRG.139038"; transcript_id "MSTRG.139038.1"; exon_number "1";
chr4	StringTie	transcript	111331412	111331518	1000	+	.	gene_id "MSTRG.139039"; transcript_id "ENST00000364093"; gene_name "RNU6-289P"; ref_gene_id "ENSG00000200963";
chr4	StringTie	exon	111331412	111331518	1000	+	.	gene_id "MSTRG.139039"; transcript_id "ENST00000364093"; exon_number "1"; gene_name "RNU6-289P"; ref_gene_id "ENSG00000200963";
chr1	StringTie	transcript	195339880	195340497	1000	.	.	gene_id "MSTRG.13904"; transcript_id "MSTRG.13904.1";
chr1	StringTie	exon	195339880	195340497	1000	.	.	gene_id "MSTRG.13904"; transcript_id "MSTRG.13904.1"; exon_number "1";
chr4	StringTie	transcript	111336267	111337367	1000	.	.	gene_id "MSTRG.139040"; transcript_id "MSTRG.139040.1";
chr4	StringTie	exon	111336267	111337367	1000	.	.	gene_id "MSTRG.139040"; transcript_id "MSTRG.139040.1"; exon_number "1";
chr4	StringTie	transcript	111338479	111338735	1000	-	.	gene_id "MSTRG.139041"; transcript_id "MSTRG.139041.1";
chr4	StringTie	exon	111338479	111338735	1000	-	.	gene_id "MSTRG.139041"; transcript_id "MSTRG.139041.1"; exon_number "1";
chr4	StringTie	transcript	111340008	111340215	1000	.	.	gene_id "MSTRG.139042"; transcript_id "MSTRG.139042.1";
chr4	StringTie	exon	111340008	111340215	1000	.	.	gene_id "MSTRG.139042"; transcript_id "MSTRG.139042.1"; exon_number "1";
chr4	StringTie	transcript	111343905	111345528	1000	.	.	gene_id "MSTRG.139043"; transcript_id "MSTRG.139043.1";
chr4	StringTie	exon	111343905	111345528	1000	.	.	gene_id "MSTRG.139043"; transcript_id "MSTRG.139043.1"; exon_number "1";
chr4	StringTie	transcript	111346089	111350973	1000	.	.	gene_id "MSTRG.139044"; transcript_id "MSTRG.139044.1";
chr4	StringTie	exon	111346089	111350973	1000	.	.	gene_id "MSTRG.139044"; transcript_id "MSTRG.139044.1"; exon_number "1";
chr4	StringTie	transcript	111352993	111357150	1000	.	.	gene_id "MSTRG.139045"; transcript_id "MSTRG.139045.1";
chr4	StringTie	exon	111352993	111357150	1000	.	.	gene_id "MSTRG.139045"; transcript_id "MSTRG.139045.1"; exon_number "1";
chr4	StringTie	transcript	111369413	111369707	1000	.	.	gene_id "MSTRG.139046"; transcript_id "MSTRG.139046.1";
chr4	StringTie	exon	111369413	111369707	1000	.	.	gene_id "MSTRG.139046"; transcript_id "MSTRG.139046.1"; exon_number "1";
chr4	StringTie	transcript	111370006	111372579	1000	+	.	gene_id "MSTRG.139047"; transcript_id "MSTRG.139047.1";
chr4	StringTie	exon	111370006	111372579	1000	+	.	gene_id "MSTRG.139047"; transcript_id "MSTRG.139047.1"; exon_number "1";
chr4	StringTie	transcript	111375109	111377257	1000	.	.	gene_id "MSTRG.139048"; transcript_id "MSTRG.139048.1";
chr4	StringTie	exon	111375109	111377257	1000	.	.	gene_id "MSTRG.139048"; transcript_id "MSTRG.139048.1"; exon_number "1";
chr4	StringTie	transcript	111384575	111394288	1000	+	.	gene_id "MSTRG.139049"; transcript_id "MSTRG.139049.1";
chr4	StringTie	exon	111384575	111384697	1000	+	.	gene_id "MSTRG.139049"; transcript_id "MSTRG.139049.1"; exon_number "1";
chr4	StringTie	exon	111386136	111386234	1000	+	.	gene_id "MSTRG.139049"; transcript_id "MSTRG.139049.1"; exon_number "2";
chr4	StringTie	exon	111392002	111394288	1000	+	.	gene_id "MSTRG.139049"; transcript_id "MSTRG.139049.1"; exon_number "3";
chr4	StringTie	transcript	111384658	111394203	1000	+	.	gene_id "MSTRG.139049"; transcript_id "MSTRG.139049.2";
chr4	StringTie	exon	111384658	111384697	1000	+	.	gene_id "MSTRG.139049"; transcript_id "MSTRG.139049.2"; exon_number "1";
chr4	StringTie	exon	111386136	111386230	1000	+	.	gene_id "MSTRG.139049"; transcript_id "MSTRG.139049.2"; exon_number "2";
chr4	StringTie	exon	111392002	111394203	1000	+	.	gene_id "MSTRG.139049"; transcript_id "MSTRG.139049.2"; exon_number "3";
chr1	StringTie	transcript	195345121	195345354	1000	.	.	gene_id "MSTRG.13905"; transcript_id "MSTRG.13905.1";
chr1	StringTie	exon	195345121	195345354	1000	.	.	gene_id "MSTRG.13905"; transcript_id "MSTRG.13905.1"; exon_number "1";
chr4	StringTie	transcript	111397942	111399965	1000	.	.	gene_id "MSTRG.139050"; transcript_id "MSTRG.139050.1";
chr4	StringTie	exon	111397942	111399965	1000	.	.	gene_id "MSTRG.139050"; transcript_id "MSTRG.139050.1"; exon_number "1";
chr4	StringTie	transcript	111402259	111403867	1000	.	.	gene_id "MSTRG.139051"; transcript_id "MSTRG.139051.1";
chr4	StringTie	exon	111402259	111403867	1000	.	.	gene_id "MSTRG.139051"; transcript_id "MSTRG.139051.1"; exon_number "1";
chr4	StringTie	transcript	111404965	111433674	1000	-	.	gene_id "MSTRG.139052"; transcript_id "MSTRG.139052.1";
chr4	StringTie	exon	111404965	111408211	1000	-	.	gene_id "MSTRG.139052"; transcript_id "MSTRG.139052.1"; exon_number "1";
chr4	StringTie	exon	111418178	111418247	1000	-	.	gene_id "MSTRG.139052"; transcript_id "MSTRG.139052.1"; exon_number "2";
chr4	StringTie	exon	111433639	111433674	1000	-	.	gene_id "MSTRG.139052"; transcript_id "MSTRG.139052.1"; exon_number "3";
chr4	StringTie	transcript	111425039	111431588	1000	.	.	gene_id "MSTRG.139053"; transcript_id "MSTRG.139053.1";
chr4	StringTie	exon	111425039	111431588	1000	.	.	gene_id "MSTRG.139053"; transcript_id "MSTRG.139053.1"; exon_number "1";
chr4	StringTie	transcript	111437814	111438018	1000	.	.	gene_id "MSTRG.139054"; transcript_id "MSTRG.139054.1";
chr4	StringTie	exon	111437814	111438018	1000	.	.	gene_id "MSTRG.139054"; transcript_id "MSTRG.139054.1"; exon_number "1";
chr4	StringTie	transcript	111444871	111446112	1000	.	.	gene_id "MSTRG.139055"; transcript_id "MSTRG.139055.1";
chr4	StringTie	exon	111444871	111446112	1000	.	.	gene_id "MSTRG.139055"; transcript_id "MSTRG.139055.1"; exon_number "1";
chr4	StringTie	transcript	111446887	111447143	1000	.	.	gene_id "MSTRG.139056"; transcript_id "MSTRG.139056.1";
chr4	StringTie	exon	111446887	111447143	1000	.	.	gene_id "MSTRG.139056"; transcript_id "MSTRG.139056.1"; exon_number "1";
chr4	StringTie	transcript	111449160	111451328	1000	.	.	gene_id "MSTRG.139057"; transcript_id "MSTRG.139057.1";
chr4	StringTie	exon	111449160	111451328	1000	.	.	gene_id "MSTRG.139057"; transcript_id "MSTRG.139057.1"; exon_number "1";
chr4	StringTie	transcript	111452999	111454494	1000	.	.	gene_id "MSTRG.139058"; transcript_id "MSTRG.139058.1";
chr4	StringTie	exon	111452999	111454494	1000	.	.	gene_id "MSTRG.139058"; transcript_id "MSTRG.139058.1"; exon_number "1";
chr4	StringTie	transcript	111455152	111455414	1000	.	.	gene_id "MSTRG.139059"; transcript_id "MSTRG.139059.1";
chr4	StringTie	exon	111455152	111455414	1000	.	.	gene_id "MSTRG.139059"; transcript_id "MSTRG.139059.1"; exon_number "1";
chr1	StringTie	transcript	195348233	195349480	1000	.	.	gene_id "MSTRG.13906"; transcript_id "MSTRG.13906.1";
chr1	StringTie	exon	195348233	195349480	1000	.	.	gene_id "MSTRG.13906"; transcript_id "MSTRG.13906.1"; exon_number "1";
chr4	StringTie	transcript	111456622	111456954	1000	.	.	gene_id "MSTRG.139060"; transcript_id "MSTRG.139060.1";
chr4	StringTie	exon	111456622	111456954	1000	.	.	gene_id "MSTRG.139060"; transcript_id "MSTRG.139060.1"; exon_number "1";
chr4	StringTie	transcript	111457358	111457810	1000	.	.	gene_id "MSTRG.139061"; transcript_id "MSTRG.139061.1";
chr4	StringTie	exon	111457358	111457810	1000	.	.	gene_id "MSTRG.139061"; transcript_id "MSTRG.139061.1"; exon_number "1";
chr4	StringTie	transcript	111463331	111468895	1000	.	.	gene_id "MSTRG.139062"; transcript_id "MSTRG.139062.1";
chr4	StringTie	exon	111463331	111468895	1000	.	.	gene_id "MSTRG.139062"; transcript_id "MSTRG.139062.1"; exon_number "1";
chr4	StringTie	transcript	111469276	111473204	1000	+	.	gene_id "MSTRG.139063"; transcript_id "MSTRG.139063.1";
chr4	StringTie	exon	111469276	111473204	1000	+	.	gene_id "MSTRG.139063"; transcript_id "MSTRG.139063.1"; exon_number "1";
chr4	StringTie	transcript	111470088	111474377	1000	-	.	gene_id "MSTRG.139064"; transcript_id "MSTRG.139064.1";
chr4	StringTie	exon	111470088	111470248	1000	-	.	gene_id "MSTRG.139064"; transcript_id "MSTRG.139064.1"; exon_number "1";
chr4	StringTie	exon	111474313	111474377	1000	-	.	gene_id "MSTRG.139064"; transcript_id "MSTRG.139064.1"; exon_number "2";
chr4	StringTie	transcript	111474450	111476002	1000	.	.	gene_id "MSTRG.139065"; transcript_id "MSTRG.139065.1";
chr4	StringTie	exon	111474450	111476002	1000	.	.	gene_id "MSTRG.139065"; transcript_id "MSTRG.139065.1"; exon_number "1";
chr4	StringTie	transcript	111477546	111478891	1000	.	.	gene_id "MSTRG.139066"; transcript_id "MSTRG.139066.1";
chr4	StringTie	exon	111477546	111478891	1000	.	.	gene_id "MSTRG.139066"; transcript_id "MSTRG.139066.1"; exon_number "1";
chr4	StringTie	transcript	111480596	111490777	1000	.	.	gene_id "MSTRG.139067"; transcript_id "MSTRG.139067.1";
chr4	StringTie	exon	111480596	111490777	1000	.	.	gene_id "MSTRG.139067"; transcript_id "MSTRG.139067.1"; exon_number "1";
chr4	StringTie	transcript	111492045	111492503	1000	.	.	gene_id "MSTRG.139068"; transcript_id "MSTRG.139068.1";
chr4	StringTie	exon	111492045	111492503	1000	.	.	gene_id "MSTRG.139068"; transcript_id "MSTRG.139068.1"; exon_number "1";
chr4	StringTie	transcript	111496318	111497814	1000	.	.	gene_id "MSTRG.139069"; transcript_id "MSTRG.139069.1";
chr4	StringTie	exon	111496318	111497814	1000	.	.	gene_id "MSTRG.139069"; transcript_id "MSTRG.139069.1"; exon_number "1";
chr1	StringTie	transcript	195351912	195352151	1000	.	.	gene_id "MSTRG.13907"; transcript_id "MSTRG.13907.1";
chr1	StringTie	exon	195351912	195352151	1000	.	.	gene_id "MSTRG.13907"; transcript_id "MSTRG.13907.1"; exon_number "1";
chr4	StringTie	transcript	111513734	111515258	1000	.	.	gene_id "MSTRG.139070"; transcript_id "MSTRG.139070.1";
chr4	StringTie	exon	111513734	111515258	1000	.	.	gene_id "MSTRG.139070"; transcript_id "MSTRG.139070.1"; exon_number "1";
chr4	StringTie	transcript	111519038	111520412	1000	.	.	gene_id "MSTRG.139071"; transcript_id "MSTRG.139071.1";
chr4	StringTie	exon	111519038	111520412	1000	.	.	gene_id "MSTRG.139071"; transcript_id "MSTRG.139071.1"; exon_number "1";
chr4	StringTie	transcript	111537020	111537464	1000	.	.	gene_id "MSTRG.139072"; transcript_id "MSTRG.139072.1";
chr4	StringTie	exon	111537020	111537464	1000	.	.	gene_id "MSTRG.139072"; transcript_id "MSTRG.139072.1"; exon_number "1";
chr4	StringTie	transcript	111544668	111545313	1000	.	.	gene_id "MSTRG.139073"; transcript_id "MSTRG.139073.1";
chr4	StringTie	exon	111544668	111545313	1000	.	.	gene_id "MSTRG.139073"; transcript_id "MSTRG.139073.1"; exon_number "1";
chr4	StringTie	transcript	111546113	111548191	1000	.	.	gene_id "MSTRG.139074"; transcript_id "MSTRG.139074.1";
chr4	StringTie	exon	111546113	111548191	1000	.	.	gene_id "MSTRG.139074"; transcript_id "MSTRG.139074.1"; exon_number "1";
chr4	StringTie	transcript	111548979	111550287	1000	.	.	gene_id "MSTRG.139075"; transcript_id "MSTRG.139075.1";
chr4	StringTie	exon	111548979	111550287	1000	.	.	gene_id "MSTRG.139075"; transcript_id "MSTRG.139075.1"; exon_number "1";
chr4	StringTie	transcript	111551854	111552173	1000	+	.	gene_id "MSTRG.139076"; transcript_id "ENST00000491760"; gene_name "RP11-255I10.1"; ref_gene_id "ENSG00000241722";
chr4	StringTie	exon	111551854	111552173	1000	+	.	gene_id "MSTRG.139076"; transcript_id "ENST00000491760"; exon_number "1"; gene_name "RP11-255I10.1"; ref_gene_id "ENSG00000241722";
chr4	StringTie	transcript	111553251	111553894	1000	.	.	gene_id "MSTRG.139077"; transcript_id "MSTRG.139077.1";
chr4	StringTie	exon	111553251	111553894	1000	.	.	gene_id "MSTRG.139077"; transcript_id "MSTRG.139077.1"; exon_number "1";
chr4	StringTie	transcript	111555326	111556644	1000	.	.	gene_id "MSTRG.139078"; transcript_id "MSTRG.139078.1";
chr4	StringTie	exon	111555326	111556644	1000	.	.	gene_id "MSTRG.139078"; transcript_id "MSTRG.139078.1"; exon_number "1";
chr4	StringTie	transcript	111559243	111559450	1000	.	.	gene_id "MSTRG.139079"; transcript_id "MSTRG.139079.1";
chr4	StringTie	exon	111559243	111559450	1000	.	.	gene_id "MSTRG.139079"; transcript_id "MSTRG.139079.1"; exon_number "1";
chr1	StringTie	transcript	195375446	195376210	1000	.	.	gene_id "MSTRG.13908"; transcript_id "MSTRG.13908.1";
chr1	StringTie	exon	195375446	195376210	1000	.	.	gene_id "MSTRG.13908"; transcript_id "MSTRG.13908.1"; exon_number "1";
chr4	StringTie	transcript	111562659	111563157	1000	.	.	gene_id "MSTRG.139080"; transcript_id "MSTRG.139080.1";
chr4	StringTie	exon	111562659	111563157	1000	.	.	gene_id "MSTRG.139080"; transcript_id "MSTRG.139080.1"; exon_number "1";
chr4	StringTie	transcript	111564537	111564869	1000	.	.	gene_id "MSTRG.139081"; transcript_id "MSTRG.139081.1";
chr4	StringTie	exon	111564537	111564869	1000	.	.	gene_id "MSTRG.139081"; transcript_id "MSTRG.139081.1"; exon_number "1";
chr4	StringTie	transcript	111570020	111571070	1000	.	.	gene_id "MSTRG.139082"; transcript_id "MSTRG.139082.1";
chr4	StringTie	exon	111570020	111571070	1000	.	.	gene_id "MSTRG.139082"; transcript_id "MSTRG.139082.1"; exon_number "1";
chr4	StringTie	transcript	111572750	111572978	1000	.	.	gene_id "MSTRG.139083"; transcript_id "MSTRG.139083.1";
chr4	StringTie	exon	111572750	111572978	1000	.	.	gene_id "MSTRG.139083"; transcript_id "MSTRG.139083.1"; exon_number "1";
chr4	StringTie	transcript	111573505	111573917	1000	.	.	gene_id "MSTRG.139084"; transcript_id "MSTRG.139084.1";
chr4	StringTie	exon	111573505	111573917	1000	.	.	gene_id "MSTRG.139084"; transcript_id "MSTRG.139084.1"; exon_number "1";
chr4	StringTie	transcript	111577248	111577483	1000	.	.	gene_id "MSTRG.139085"; transcript_id "MSTRG.139085.1";
chr4	StringTie	exon	111577248	111577483	1000	.	.	gene_id "MSTRG.139085"; transcript_id "MSTRG.139085.1"; exon_number "1";
chr4	StringTie	transcript	111582482	111586374	1000	.	.	gene_id "MSTRG.139086"; transcript_id "MSTRG.139086.1";
chr4	StringTie	exon	111582482	111586374	1000	.	.	gene_id "MSTRG.139086"; transcript_id "MSTRG.139086.1"; exon_number "1";
chr4	StringTie	transcript	111591364	111591690	1000	.	.	gene_id "MSTRG.139087"; transcript_id "MSTRG.139087.1";
chr4	StringTie	exon	111591364	111591690	1000	.	.	gene_id "MSTRG.139087"; transcript_id "MSTRG.139087.1"; exon_number "1";
chr4	StringTie	transcript	111592667	111593335	1000	.	.	gene_id "MSTRG.139088"; transcript_id "MSTRG.139088.1";
chr4	StringTie	exon	111592667	111593335	1000	.	.	gene_id "MSTRG.139088"; transcript_id "MSTRG.139088.1"; exon_number "1";
chr4	StringTie	transcript	111598253	111598947	1000	.	.	gene_id "MSTRG.139089"; transcript_id "MSTRG.139089.1";
chr4	StringTie	exon	111598253	111598947	1000	.	.	gene_id "MSTRG.139089"; transcript_id "MSTRG.139089.1"; exon_number "1";
chr1	StringTie	transcript	195382835	195383465	1000	.	.	gene_id "MSTRG.13909"; transcript_id "MSTRG.13909.1";
chr1	StringTie	exon	195382835	195383465	1000	.	.	gene_id "MSTRG.13909"; transcript_id "MSTRG.13909.1"; exon_number "1";
chr4	StringTie	transcript	111600015	111601103	1000	.	.	gene_id "MSTRG.139090"; transcript_id "MSTRG.139090.1";
chr4	StringTie	exon	111600015	111601103	1000	.	.	gene_id "MSTRG.139090"; transcript_id "MSTRG.139090.1"; exon_number "1";
chr4	StringTie	transcript	111601879	111602171	1000	.	.	gene_id "MSTRG.139091"; transcript_id "MSTRG.139091.1";
chr4	StringTie	exon	111601879	111602171	1000	.	.	gene_id "MSTRG.139091"; transcript_id "MSTRG.139091.1"; exon_number "1";
chr4	StringTie	transcript	111604680	111605393	1000	.	.	gene_id "MSTRG.139092"; transcript_id "MSTRG.139092.1";
chr4	StringTie	exon	111604680	111605393	1000	.	.	gene_id "MSTRG.139092"; transcript_id "MSTRG.139092.1"; exon_number "1";
chr4	StringTie	transcript	111607313	111611435	1000	.	.	gene_id "MSTRG.139093"; transcript_id "MSTRG.139093.1";
chr4	StringTie	exon	111607313	111611435	1000	.	.	gene_id "MSTRG.139093"; transcript_id "MSTRG.139093.1"; exon_number "1";
chr4	StringTie	transcript	111612290	111613099	1000	.	.	gene_id "MSTRG.139094"; transcript_id "MSTRG.139094.1";
chr4	StringTie	exon	111612290	111613099	1000	.	.	gene_id "MSTRG.139094"; transcript_id "MSTRG.139094.1"; exon_number "1";
chr4	StringTie	transcript	111614271	111617179	1000	.	.	gene_id "MSTRG.139095"; transcript_id "MSTRG.139095.1";
chr4	StringTie	exon	111614271	111617179	1000	.	.	gene_id "MSTRG.139095"; transcript_id "MSTRG.139095.1"; exon_number "1";
chr4	StringTie	transcript	111618022	111620754	1000	.	.	gene_id "MSTRG.139096"; transcript_id "MSTRG.139096.1";
chr4	StringTie	exon	111618022	111620754	1000	.	.	gene_id "MSTRG.139096"; transcript_id "MSTRG.139096.1"; exon_number "1";
chr4	StringTie	transcript	111623227	111623887	1000	.	.	gene_id "MSTRG.139097"; transcript_id "MSTRG.139097.1";
chr4	StringTie	exon	111623227	111623887	1000	.	.	gene_id "MSTRG.139097"; transcript_id "MSTRG.139097.1"; exon_number "1";
chr4	StringTie	transcript	111625280	111627155	1000	.	.	gene_id "MSTRG.139098"; transcript_id "MSTRG.139098.1";
chr4	StringTie	exon	111625280	111627155	1000	.	.	gene_id "MSTRG.139098"; transcript_id "MSTRG.139098.1"; exon_number "1";
chr4	StringTie	transcript	111628318	111628520	1000	.	.	gene_id "MSTRG.139099"; transcript_id "MSTRG.139099.1";
chr4	StringTie	exon	111628318	111628520	1000	.	.	gene_id "MSTRG.139099"; transcript_id "MSTRG.139099.1"; exon_number "1";
chr1	StringTie	transcript	18904323	18904681	1000	+	.	gene_id "MSTRG.1391"; transcript_id "MSTRG.1391.1";
chr1	StringTie	exon	18904323	18904508	1000	+	.	gene_id "MSTRG.1391"; transcript_id "MSTRG.1391.1"; exon_number "1";
chr1	StringTie	exon	18904532	18904681	1000	+	.	gene_id "MSTRG.1391"; transcript_id "MSTRG.1391.1"; exon_number "2";
chr1	StringTie	transcript	195384558	195384828	1000	.	.	gene_id "MSTRG.13910"; transcript_id "MSTRG.13910.1";
chr1	StringTie	exon	195384558	195384828	1000	.	.	gene_id "MSTRG.13910"; transcript_id "MSTRG.13910.1"; exon_number "1";
chr4	StringTie	transcript	111633133	111633781	1000	.	.	gene_id "MSTRG.139100"; transcript_id "MSTRG.139100.1";
chr4	StringTie	exon	111633133	111633781	1000	.	.	gene_id "MSTRG.139100"; transcript_id "MSTRG.139100.1"; exon_number "1";
chr4	StringTie	transcript	111640495	111648808	1000	+	.	gene_id "MSTRG.139101"; transcript_id "ENST00000510034"; gene_name "RP11-255I10.2"; ref_gene_id "ENSG00000248656";
chr4	StringTie	exon	111640495	111640522	1000	+	.	gene_id "MSTRG.139101"; transcript_id "ENST00000510034"; exon_number "1"; gene_name "RP11-255I10.2"; ref_gene_id "ENSG00000248656";
chr4	StringTie	exon	111642241	111642375	1000	+	.	gene_id "MSTRG.139101"; transcript_id "ENST00000510034"; exon_number "2"; gene_name "RP11-255I10.2"; ref_gene_id "ENSG00000248656";
chr4	StringTie	exon	111645555	111645671	1000	+	.	gene_id "MSTRG.139101"; transcript_id "ENST00000510034"; exon_number "3"; gene_name "RP11-255I10.2"; ref_gene_id "ENSG00000248656";
chr4	StringTie	exon	111648479	111648808	1000	+	.	gene_id "MSTRG.139101"; transcript_id "ENST00000510034"; exon_number "4"; gene_name "RP11-255I10.2"; ref_gene_id "ENSG00000248656";
chr4	StringTie	transcript	111643857	111644617	1000	.	.	gene_id "MSTRG.139102"; transcript_id "MSTRG.139102.1";
chr4	StringTie	exon	111643857	111644617	1000	.	.	gene_id "MSTRG.139102"; transcript_id "MSTRG.139102.1"; exon_number "1";
chr4	StringTie	transcript	111649072	111649700	1000	.	.	gene_id "MSTRG.139103"; transcript_id "MSTRG.139103.1";
chr4	StringTie	exon	111649072	111649700	1000	.	.	gene_id "MSTRG.139103"; transcript_id "MSTRG.139103.1"; exon_number "1";
chr4	StringTie	transcript	111654853	111656808	1000	.	.	gene_id "MSTRG.139104"; transcript_id "MSTRG.139104.1";
chr4	StringTie	exon	111654853	111656808	1000	.	.	gene_id "MSTRG.139104"; transcript_id "MSTRG.139104.1"; exon_number "1";
chr4	StringTie	transcript	111657494	111686241	1000	-	.	gene_id "MSTRG.139105"; transcript_id "MSTRG.139105.1";
chr4	StringTie	exon	111657494	111660340	1000	-	.	gene_id "MSTRG.139105"; transcript_id "MSTRG.139105.1"; exon_number "1";
chr4	StringTie	exon	111680180	111686241	1000	-	.	gene_id "MSTRG.139105"; transcript_id "MSTRG.139105.1"; exon_number "2";
chr4	StringTie	transcript	111689567	111691978	1000	.	.	gene_id "MSTRG.139106"; transcript_id "MSTRG.139106.1";
chr4	StringTie	exon	111689567	111691978	1000	.	.	gene_id "MSTRG.139106"; transcript_id "MSTRG.139106.1"; exon_number "1";
chr4	StringTie	transcript	111692451	111694900	1000	.	.	gene_id "MSTRG.139107"; transcript_id "MSTRG.139107.1";
chr4	StringTie	exon	111692451	111694900	1000	.	.	gene_id "MSTRG.139107"; transcript_id "MSTRG.139107.1"; exon_number "1";
chr4	StringTie	transcript	111700446	111702198	1000	.	.	gene_id "MSTRG.139108"; transcript_id "MSTRG.139108.1";
chr4	StringTie	exon	111700446	111702198	1000	.	.	gene_id "MSTRG.139108"; transcript_id "MSTRG.139108.1"; exon_number "1";
chr4	StringTie	transcript	111705363	111715915	1000	-	.	gene_id "MSTRG.139109"; transcript_id "MSTRG.139109.1";
chr4	StringTie	exon	111705363	111706631	1000	-	.	gene_id "MSTRG.139109"; transcript_id "MSTRG.139109.1"; exon_number "1";
chr4	StringTie	exon	111714029	111715915	1000	-	.	gene_id "MSTRG.139109"; transcript_id "MSTRG.139109.1"; exon_number "2";
chr1	StringTie	transcript	195387772	195388791	1000	.	.	gene_id "MSTRG.13911"; transcript_id "MSTRG.13911.1";
chr1	StringTie	exon	195387772	195388791	1000	.	.	gene_id "MSTRG.13911"; transcript_id "MSTRG.13911.1"; exon_number "1";
chr4	StringTie	transcript	111710619	111741242	1000	+	.	gene_id "MSTRG.139110"; transcript_id "MSTRG.139110.1";
chr4	StringTie	exon	111710619	111715964	1000	+	.	gene_id "MSTRG.139110"; transcript_id "MSTRG.139110.1"; exon_number "1";
chr4	StringTie	exon	111717155	111717317	1000	+	.	gene_id "MSTRG.139110"; transcript_id "MSTRG.139110.1"; exon_number "2";
chr4	StringTie	exon	111728723	111728789	1000	+	.	gene_id "MSTRG.139110"; transcript_id "MSTRG.139110.1"; exon_number "3";
chr4	StringTie	exon	111739614	111741242	1000	+	.	gene_id "MSTRG.139110"; transcript_id "MSTRG.139110.1"; exon_number "4";
chr4	StringTie	transcript	111722533	111740848	1000	+	.	gene_id "MSTRG.139110"; transcript_id "MSTRG.139110.2";
chr4	StringTie	exon	111722533	111722644	1000	+	.	gene_id "MSTRG.139110"; transcript_id "MSTRG.139110.2"; exon_number "1";
chr4	StringTie	exon	111728723	111728789	1000	+	.	gene_id "MSTRG.139110"; transcript_id "MSTRG.139110.2"; exon_number "2";
chr4	StringTie	exon	111739614	111740848	1000	+	.	gene_id "MSTRG.139110"; transcript_id "MSTRG.139110.2"; exon_number "3";
chr4	StringTie	transcript	111722535	111740848	1000	+	.	gene_id "MSTRG.139110"; transcript_id "MSTRG.139110.3";
chr4	StringTie	exon	111722535	111722644	1000	+	.	gene_id "MSTRG.139110"; transcript_id "MSTRG.139110.3"; exon_number "1";
chr4	StringTie	exon	111725170	111725332	1000	+	.	gene_id "MSTRG.139110"; transcript_id "MSTRG.139110.3"; exon_number "2";
chr4	StringTie	exon	111728723	111728789	1000	+	.	gene_id "MSTRG.139110"; transcript_id "MSTRG.139110.3"; exon_number "3";
chr4	StringTie	exon	111739614	111740848	1000	+	.	gene_id "MSTRG.139110"; transcript_id "MSTRG.139110.3"; exon_number "4";
chr4	StringTie	transcript	111721091	111722364	1000	-	.	gene_id "MSTRG.139111"; transcript_id "MSTRG.139111.1";
chr4	StringTie	exon	111721091	111721393	1000	-	.	gene_id "MSTRG.139111"; transcript_id "MSTRG.139111.1"; exon_number "1";
chr4	StringTie	exon	111722328	111722364	1000	-	.	gene_id "MSTRG.139111"; transcript_id "MSTRG.139111.1"; exon_number "2";
chr4	StringTie	transcript	111746957	111750616	1000	.	.	gene_id "MSTRG.139112"; transcript_id "MSTRG.139112.1";
chr4	StringTie	exon	111746957	111750616	1000	.	.	gene_id "MSTRG.139112"; transcript_id "MSTRG.139112.1"; exon_number "1";
chr4	StringTie	transcript	111752658	111757420	1000	.	.	gene_id "MSTRG.139113"; transcript_id "MSTRG.139113.1";
chr4	StringTie	exon	111752658	111757420	1000	.	.	gene_id "MSTRG.139113"; transcript_id "MSTRG.139113.1"; exon_number "1";
chr4	StringTie	transcript	111761489	111762942	1000	.	.	gene_id "MSTRG.139114"; transcript_id "MSTRG.139114.1";
chr4	StringTie	exon	111761489	111762942	1000	.	.	gene_id "MSTRG.139114"; transcript_id "MSTRG.139114.1"; exon_number "1";
chr4	StringTie	transcript	111763458	111767558	1000	+	.	gene_id "MSTRG.139115"; transcript_id "MSTRG.139115.1";
chr4	StringTie	exon	111763458	111767558	1000	+	.	gene_id "MSTRG.139115"; transcript_id "MSTRG.139115.1"; exon_number "1";
chr4	StringTie	transcript	111767835	111769925	1000	.	.	gene_id "MSTRG.139116"; transcript_id "MSTRG.139116.1";
chr4	StringTie	exon	111767835	111769925	1000	.	.	gene_id "MSTRG.139116"; transcript_id "MSTRG.139116.1"; exon_number "1";
chr4	StringTie	transcript	111771264	111782669	1000	.	.	gene_id "MSTRG.139117"; transcript_id "MSTRG.139117.1";
chr4	StringTie	exon	111771264	111782669	1000	.	.	gene_id "MSTRG.139117"; transcript_id "MSTRG.139117.1"; exon_number "1";
chr4	StringTie	transcript	111783819	111796295	1000	.	.	gene_id "MSTRG.139118"; transcript_id "MSTRG.139118.1";
chr4	StringTie	exon	111783819	111796295	1000	.	.	gene_id "MSTRG.139118"; transcript_id "MSTRG.139118.1"; exon_number "1";
chr4	StringTie	transcript	111796956	111802291	1000	.	.	gene_id "MSTRG.139119"; transcript_id "MSTRG.139119.1";
chr4	StringTie	exon	111796956	111802291	1000	.	.	gene_id "MSTRG.139119"; transcript_id "MSTRG.139119.1"; exon_number "1";
chr1	StringTie	transcript	195393333	195393558	1000	.	.	gene_id "MSTRG.13912"; transcript_id "MSTRG.13912.1";
chr1	StringTie	exon	195393333	195393558	1000	.	.	gene_id "MSTRG.13912"; transcript_id "MSTRG.13912.1"; exon_number "1";
chr4	StringTie	transcript	110591574	110591908	1000	-	.	gene_id "MSTRG.139120"; transcript_id "MSTRG.139120.1";
chr4	StringTie	exon	110591574	110591908	1000	-	.	gene_id "MSTRG.139120"; transcript_id "MSTRG.139120.1"; exon_number "1";
chr4	StringTie	transcript	110617423	110623103	1000	-	.	gene_id "MSTRG.139121"; transcript_id "ENST00000306732"; gene_name "PITX2"; ref_gene_id "ENSG00000164093";
chr4	StringTie	exon	110617423	110618688	1000	-	.	gene_id "MSTRG.139121"; transcript_id "ENST00000306732"; exon_number "1"; gene_name "PITX2"; ref_gene_id "ENSG00000164093";
chr4	StringTie	exon	110621164	110621369	1000	-	.	gene_id "MSTRG.139121"; transcript_id "ENST00000306732"; exon_number "2"; gene_name "PITX2"; ref_gene_id "ENSG00000164093";
chr4	StringTie	exon	110622256	110623103	1000	-	.	gene_id "MSTRG.139121"; transcript_id "ENST00000306732"; exon_number "3"; gene_name "PITX2"; ref_gene_id "ENSG00000164093";
chr4	StringTie	transcript	110617426	110642006	1000	-	.	gene_id "MSTRG.139121"; transcript_id "ENST00000354925"; gene_name "PITX2"; ref_gene_id "ENSG00000164093";
chr4	StringTie	exon	110617426	110618688	1000	-	.	gene_id "MSTRG.139121"; transcript_id "ENST00000354925"; exon_number "1"; gene_name "PITX2"; ref_gene_id "ENSG00000164093";
chr4	StringTie	exon	110621164	110621369	1000	-	.	gene_id "MSTRG.139121"; transcript_id "ENST00000354925"; exon_number "2"; gene_name "PITX2"; ref_gene_id "ENSG00000164093";
chr4	StringTie	exon	110632343	110632480	1000	-	.	gene_id "MSTRG.139121"; transcript_id "ENST00000354925"; exon_number "3"; gene_name "PITX2"; ref_gene_id "ENSG00000164093";
chr4	StringTie	exon	110632953	110633008	1000	-	.	gene_id "MSTRG.139121"; transcript_id "ENST00000354925"; exon_number "4"; gene_name "PITX2"; ref_gene_id "ENSG00000164093";
chr4	StringTie	exon	110634158	110634391	1000	-	.	gene_id "MSTRG.139121"; transcript_id "ENST00000354925"; exon_number "5"; gene_name "PITX2"; ref_gene_id "ENSG00000164093";
chr4	StringTie	exon	110636781	110638154	1000	-	.	gene_id "MSTRG.139121"; transcript_id "ENST00000354925"; exon_number "6"; gene_name "PITX2"; ref_gene_id "ENSG00000164093";
chr4	StringTie	exon	110641919	110642006	1000	-	.	gene_id "MSTRG.139121"; transcript_id "ENST00000354925"; exon_number "7"; gene_name "PITX2"; ref_gene_id "ENSG00000164093";
chr4	StringTie	transcript	110617423	110637352	1000	-	.	gene_id "MSTRG.139121"; transcript_id "ENST00000355080"; gene_name "PITX2"; ref_gene_id "ENSG00000164093";
chr4	StringTie	exon	110617423	110618688	1000	-	.	gene_id "MSTRG.139121"; transcript_id "ENST00000355080"; exon_number "1"; gene_name "PITX2"; ref_gene_id "ENSG00000164093";
chr4	StringTie	exon	110621164	110621369	1000	-	.	gene_id "MSTRG.139121"; transcript_id "ENST00000355080"; exon_number "2"; gene_name "PITX2"; ref_gene_id "ENSG00000164093";
chr4	StringTie	exon	110632953	110633008	1000	-	.	gene_id "MSTRG.139121"; transcript_id "ENST00000355080"; exon_number "3"; gene_name "PITX2"; ref_gene_id "ENSG00000164093";
chr4	StringTie	exon	110636781	110637352	1000	-	.	gene_id "MSTRG.139121"; transcript_id "ENST00000355080"; exon_number "4"; gene_name "PITX2"; ref_gene_id "ENSG00000164093";
chr4	StringTie	transcript	110617436	110637026	1000	-	.	gene_id "MSTRG.139121"; transcript_id "ENST00000394595"; gene_name "PITX2"; ref_gene_id "ENSG00000164093";
chr4	StringTie	exon	110617436	110618688	1000	-	.	gene_id "MSTRG.139121"; transcript_id "ENST00000394595"; exon_number "1"; gene_name "PITX2"; ref_gene_id "ENSG00000164093";
chr4	StringTie	exon	110632343	110632480	1000	-	.	gene_id "MSTRG.139121"; transcript_id "ENST00000394595"; exon_number "2"; gene_name "PITX2"; ref_gene_id "ENSG00000164093";
chr4	StringTie	exon	110632953	110633008	1000	-	.	gene_id "MSTRG.139121"; transcript_id "ENST00000394595"; exon_number "3"; gene_name "PITX2"; ref_gene_id "ENSG00000164093";
chr4	StringTie	exon	110636781	110637026	1000	-	.	gene_id "MSTRG.139121"; transcript_id "ENST00000394595"; exon_number "4"; gene_name "PITX2"; ref_gene_id "ENSG00000164093";
chr4	StringTie	transcript	110617423	110637020	1000	-	.	gene_id "MSTRG.139121"; transcript_id "ENST00000394598"; gene_name "PITX2"; ref_gene_id "ENSG00000164093";
chr4	StringTie	exon	110617423	110618688	1000	-	.	gene_id "MSTRG.139121"; transcript_id "ENST00000394598"; exon_number "1"; gene_name "PITX2"; ref_gene_id "ENSG00000164093";
chr4	StringTie	exon	110621164	110621369	1000	-	.	gene_id "MSTRG.139121"; transcript_id "ENST00000394598"; exon_number "2"; gene_name "PITX2"; ref_gene_id "ENSG00000164093";
chr4	StringTie	exon	110632343	110632480	1000	-	.	gene_id "MSTRG.139121"; transcript_id "ENST00000394598"; exon_number "3"; gene_name "PITX2"; ref_gene_id "ENSG00000164093";
chr4	StringTie	exon	110632953	110633008	1000	-	.	gene_id "MSTRG.139121"; transcript_id "ENST00000394598"; exon_number "4"; gene_name "PITX2"; ref_gene_id "ENSG00000164093";
chr4	StringTie	exon	110636781	110637020	1000	-	.	gene_id "MSTRG.139121"; transcript_id "ENST00000394598"; exon_number "5"; gene_name "PITX2"; ref_gene_id "ENSG00000164093";
chr4	StringTie	transcript	110603361	110615415	1000	-	.	gene_id "MSTRG.139121"; transcript_id "ENST00000503456"; gene_name "PANCR"; ref_gene_id "ENSG00000250103";
chr4	StringTie	exon	110603361	110603432	1000	-	.	gene_id "MSTRG.139121"; transcript_id "ENST00000503456"; exon_number "1"; gene_name "PANCR"; ref_gene_id "ENSG00000250103";
chr4	StringTie	exon	110604051	110604273	1000	-	.	gene_id "MSTRG.139121"; transcript_id "ENST00000503456"; exon_number "2"; gene_name "PANCR"; ref_gene_id "ENSG00000250103";
chr4	StringTie	exon	110606210	110606298	1000	-	.	gene_id "MSTRG.139121"; transcript_id "ENST00000503456"; exon_number "3"; gene_name "PANCR"; ref_gene_id "ENSG00000250103";
chr4	StringTie	exon	110615307	110615415	1000	-	.	gene_id "MSTRG.139121"; transcript_id "ENST00000503456"; exon_number "4"; gene_name "PANCR"; ref_gene_id "ENSG00000250103";
chr4	StringTie	transcript	110618209	110642123	1000	-	.	gene_id "MSTRG.139121"; transcript_id "ENST00000511837"; gene_name "PITX2"; ref_gene_id "ENSG00000164093";
chr4	StringTie	exon	110618209	110618688	1000	-	.	gene_id "MSTRG.139121"; transcript_id "ENST00000511837"; exon_number "1"; gene_name "PITX2"; ref_gene_id "ENSG00000164093";
chr4	StringTie	exon	110621164	110621369	1000	-	.	gene_id "MSTRG.139121"; transcript_id "ENST00000511837"; exon_number "2"; gene_name "PITX2"; ref_gene_id "ENSG00000164093";
chr4	StringTie	exon	110632343	110632480	1000	-	.	gene_id "MSTRG.139121"; transcript_id "ENST00000511837"; exon_number "3"; gene_name "PITX2"; ref_gene_id "ENSG00000164093";
chr4	StringTie	exon	110632953	110633008	1000	-	.	gene_id "MSTRG.139121"; transcript_id "ENST00000511837"; exon_number "4"; gene_name "PITX2"; ref_gene_id "ENSG00000164093";
chr4	StringTie	exon	110641919	110642123	1000	-	.	gene_id "MSTRG.139121"; transcript_id "ENST00000511837"; exon_number "5"; gene_name "PITX2"; ref_gene_id "ENSG00000164093";
chr4	StringTie	transcript	110618586	110642016	1000	-	.	gene_id "MSTRG.139121"; transcript_id "ENST00000511990"; gene_name "PITX2"; ref_gene_id "ENSG00000164093";
chr4	StringTie	exon	110618586	110618688	1000	-	.	gene_id "MSTRG.139121"; transcript_id "ENST00000511990"; exon_number "1"; gene_name "PITX2"; ref_gene_id "ENSG00000164093";
chr4	StringTie	exon	110621164	110621369	1000	-	.	gene_id "MSTRG.139121"; transcript_id "ENST00000511990"; exon_number "2"; gene_name "PITX2"; ref_gene_id "ENSG00000164093";
chr4	StringTie	exon	110632953	110633008	1000	-	.	gene_id "MSTRG.139121"; transcript_id "ENST00000511990"; exon_number "3"; gene_name "PITX2"; ref_gene_id "ENSG00000164093";
chr4	StringTie	exon	110641919	110642016	1000	-	.	gene_id "MSTRG.139121"; transcript_id "ENST00000511990"; exon_number "4"; gene_name "PITX2"; ref_gene_id "ENSG00000164093";
chr4	StringTie	transcript	110595513	110615458	1000	-	.	gene_id "MSTRG.139121"; transcript_id "ENST00000513690"; gene_name "PANCR"; ref_gene_id "ENSG00000250103";
chr4	StringTie	exon	110595513	110595808	1000	-	.	gene_id "MSTRG.139121"; transcript_id "ENST00000513690"; exon_number "1"; gene_name "PANCR"; ref_gene_id "ENSG00000250103";
chr4	StringTie	exon	110615307	110615458	1000	-	.	gene_id "MSTRG.139121"; transcript_id "ENST00000513690"; exon_number "2"; gene_name "PANCR"; ref_gene_id "ENSG00000250103";
chr4	StringTie	transcript	110618465	110620716	1000	-	.	gene_id "MSTRG.139121"; transcript_id "ENST00000556049"; gene_name "PITX2"; ref_gene_id "ENSG00000164093";
chr4	StringTie	exon	110618465	110618688	1000	-	.	gene_id "MSTRG.139121"; transcript_id "ENST00000556049"; exon_number "1"; gene_name "PITX2"; ref_gene_id "ENSG00000164093";
chr4	StringTie	exon	110620000	110620716	1000	-	.	gene_id "MSTRG.139121"; transcript_id "ENST00000556049"; exon_number "2"; gene_name "PITX2"; ref_gene_id "ENSG00000164093";
chr4	StringTie	transcript	110620277	110623051	1000	-	.	gene_id "MSTRG.139121"; transcript_id "ENST00000557119"; gene_name "PITX2"; ref_gene_id "ENSG00000164093";
chr4	StringTie	exon	110620277	110621369	1000	-	.	gene_id "MSTRG.139121"; transcript_id "ENST00000557119"; exon_number "1"; gene_name "PITX2"; ref_gene_id "ENSG00000164093";
chr4	StringTie	exon	110622256	110623051	1000	-	.	gene_id "MSTRG.139121"; transcript_id "ENST00000557119"; exon_number "2"; gene_name "PITX2"; ref_gene_id "ENSG00000164093";
chr4	StringTie	transcript	110617429	110618826	1000	-	.	gene_id "MSTRG.139121"; transcript_id "ENST00000607868"; gene_name "PITX2"; ref_gene_id "ENSG00000164093";
chr4	StringTie	exon	110617429	110618826	1000	-	.	gene_id "MSTRG.139121"; transcript_id "ENST00000607868"; exon_number "1"; gene_name "PITX2"; ref_gene_id "ENSG00000164093";
chr4	StringTie	transcript	110617428	110642123	1000	-	.	gene_id "MSTRG.139121"; transcript_id "ENST00000613094"; gene_name "PITX2"; ref_gene_id "ENSG00000164093";
chr4	StringTie	exon	110617428	110618688	1000	-	.	gene_id "MSTRG.139121"; transcript_id "ENST00000613094"; exon_number "1"; gene_name "PITX2"; ref_gene_id "ENSG00000164093";
chr4	StringTie	exon	110621164	110621369	1000	-	.	gene_id "MSTRG.139121"; transcript_id "ENST00000613094"; exon_number "2"; gene_name "PITX2"; ref_gene_id "ENSG00000164093";
chr4	StringTie	exon	110632343	110632480	1000	-	.	gene_id "MSTRG.139121"; transcript_id "ENST00000613094"; exon_number "3"; gene_name "PITX2"; ref_gene_id "ENSG00000164093";
chr4	StringTie	exon	110632953	110633008	1000	-	.	gene_id "MSTRG.139121"; transcript_id "ENST00000613094"; exon_number "4"; gene_name "PITX2"; ref_gene_id "ENSG00000164093";
chr4	StringTie	exon	110636781	110638154	1000	-	.	gene_id "MSTRG.139121"; transcript_id "ENST00000613094"; exon_number "5"; gene_name "PITX2"; ref_gene_id "ENSG00000164093";
chr4	StringTie	exon	110641919	110642123	1000	-	.	gene_id "MSTRG.139121"; transcript_id "ENST00000613094"; exon_number "6"; gene_name "PITX2"; ref_gene_id "ENSG00000164093";
chr4	StringTie	transcript	110617428	110642123	1000	-	.	gene_id "MSTRG.139121"; transcript_id "ENST00000614423"; gene_name "PITX2"; ref_gene_id "ENSG00000164093";
chr4	StringTie	exon	110617428	110618688	1000	-	.	gene_id "MSTRG.139121"; transcript_id "ENST00000614423"; exon_number "1"; gene_name "PITX2"; ref_gene_id "ENSG00000164093";
chr4	StringTie	exon	110621164	110621369	1000	-	.	gene_id "MSTRG.139121"; transcript_id "ENST00000614423"; exon_number "2"; gene_name "PITX2"; ref_gene_id "ENSG00000164093";
chr4	StringTie	exon	110632343	110632480	1000	-	.	gene_id "MSTRG.139121"; transcript_id "ENST00000614423"; exon_number "3"; gene_name "PITX2"; ref_gene_id "ENSG00000164093";
chr4	StringTie	exon	110632953	110633008	1000	-	.	gene_id "MSTRG.139121"; transcript_id "ENST00000614423"; exon_number "4"; gene_name "PITX2"; ref_gene_id "ENSG00000164093";
chr4	StringTie	exon	110641919	110642123	1000	-	.	gene_id "MSTRG.139121"; transcript_id "ENST00000614423"; exon_number "5"; gene_name "PITX2"; ref_gene_id "ENSG00000164093";
chr4	StringTie	transcript	110617428	110642123	1000	-	.	gene_id "MSTRG.139121"; transcript_id "ENST00000616641"; gene_name "PITX2"; ref_gene_id "ENSG00000164093";
chr4	StringTie	exon	110617428	110618688	1000	-	.	gene_id "MSTRG.139121"; transcript_id "ENST00000616641"; exon_number "1"; gene_name "PITX2"; ref_gene_id "ENSG00000164093";
chr4	StringTie	exon	110621164	110621369	1000	-	.	gene_id "MSTRG.139121"; transcript_id "ENST00000616641"; exon_number "2"; gene_name "PITX2"; ref_gene_id "ENSG00000164093";
chr4	StringTie	exon	110632953	110633008	1000	-	.	gene_id "MSTRG.139121"; transcript_id "ENST00000616641"; exon_number "3"; gene_name "PITX2"; ref_gene_id "ENSG00000164093";
chr4	StringTie	exon	110636781	110638154	1000	-	.	gene_id "MSTRG.139121"; transcript_id "ENST00000616641"; exon_number "4"; gene_name "PITX2"; ref_gene_id "ENSG00000164093";
chr4	StringTie	exon	110641919	110642123	1000	-	.	gene_id "MSTRG.139121"; transcript_id "ENST00000616641"; exon_number "5"; gene_name "PITX2"; ref_gene_id "ENSG00000164093";
chr4	StringTie	transcript	110591977	110616067	1000	-	.	gene_id "MSTRG.139121"; transcript_id "MSTRG.139121.1";
chr4	StringTie	exon	110591977	110592833	1000	-	.	gene_id "MSTRG.139121"; transcript_id "MSTRG.139121.1"; exon_number "1";
chr4	StringTie	exon	110595271	110595474	1000	-	.	gene_id "MSTRG.139121"; transcript_id "MSTRG.139121.1"; exon_number "2";
chr4	StringTie	exon	110595732	110595808	1000	-	.	gene_id "MSTRG.139121"; transcript_id "MSTRG.139121.1"; exon_number "3";
chr4	StringTie	exon	110603203	110603432	1000	-	.	gene_id "MSTRG.139121"; transcript_id "MSTRG.139121.1"; exon_number "4";
chr4	StringTie	exon	110615307	110615494	1000	-	.	gene_id "MSTRG.139121"; transcript_id "MSTRG.139121.1"; exon_number "5";
chr4	StringTie	exon	110615899	110616067	1000	-	.	gene_id "MSTRG.139121"; transcript_id "MSTRG.139121.1"; exon_number "6";
chr4	StringTie	transcript	110595512	110606291	1000	-	.	gene_id "MSTRG.139121"; transcript_id "MSTRG.139121.10";
chr4	StringTie	exon	110595512	110595808	1000	-	.	gene_id "MSTRG.139121"; transcript_id "MSTRG.139121.10"; exon_number "1";
chr4	StringTie	exon	110606210	110606291	1000	-	.	gene_id "MSTRG.139121"; transcript_id "MSTRG.139121.10"; exon_number "2";
chr4	StringTie	transcript	110595513	110616144	1000	-	.	gene_id "MSTRG.139121"; transcript_id "MSTRG.139121.11";
chr4	StringTie	exon	110595513	110595808	1000	-	.	gene_id "MSTRG.139121"; transcript_id "MSTRG.139121.11"; exon_number "1";
chr4	StringTie	exon	110615307	110615494	1000	-	.	gene_id "MSTRG.139121"; transcript_id "MSTRG.139121.11"; exon_number "2";
chr4	StringTie	exon	110615778	110616144	1000	-	.	gene_id "MSTRG.139121"; transcript_id "MSTRG.139121.11"; exon_number "3";
chr4	StringTie	transcript	110595538	110615415	1000	-	.	gene_id "MSTRG.139121"; transcript_id "MSTRG.139121.13";
chr4	StringTie	exon	110595538	110595808	1000	-	.	gene_id "MSTRG.139121"; transcript_id "MSTRG.139121.13"; exon_number "1";
chr4	StringTie	exon	110603203	110603432	1000	-	.	gene_id "MSTRG.139121"; transcript_id "MSTRG.139121.13"; exon_number "2";
chr4	StringTie	exon	110604051	110604273	1000	-	.	gene_id "MSTRG.139121"; transcript_id "MSTRG.139121.13"; exon_number "3";
chr4	StringTie	exon	110606210	110606298	1000	-	.	gene_id "MSTRG.139121"; transcript_id "MSTRG.139121.13"; exon_number "4";
chr4	StringTie	exon	110615307	110615415	1000	-	.	gene_id "MSTRG.139121"; transcript_id "MSTRG.139121.13"; exon_number "5";
chr4	StringTie	transcript	110601795	110642123	1000	-	.	gene_id "MSTRG.139121"; transcript_id "MSTRG.139121.14";
chr4	StringTie	exon	110601795	110603432	1000	-	.	gene_id "MSTRG.139121"; transcript_id "MSTRG.139121.14"; exon_number "1";
chr4	StringTie	exon	110615307	110618688	1000	-	.	gene_id "MSTRG.139121"; transcript_id "MSTRG.139121.14"; exon_number "2";
chr4	StringTie	exon	110621164	110621369	1000	-	.	gene_id "MSTRG.139121"; transcript_id "MSTRG.139121.14"; exon_number "3";
chr4	StringTie	exon	110632953	110633008	1000	-	.	gene_id "MSTRG.139121"; transcript_id "MSTRG.139121.14"; exon_number "4";
chr4	StringTie	exon	110636781	110638154	1000	-	.	gene_id "MSTRG.139121"; transcript_id "MSTRG.139121.14"; exon_number "5";
chr4	StringTie	exon	110641919	110642123	1000	-	.	gene_id "MSTRG.139121"; transcript_id "MSTRG.139121.14"; exon_number "6";
chr4	StringTie	transcript	110601884	110633638	1000	-	.	gene_id "MSTRG.139121"; transcript_id "MSTRG.139121.15";
chr4	StringTie	exon	110601884	110603432	1000	-	.	gene_id "MSTRG.139121"; transcript_id "MSTRG.139121.15"; exon_number "1";
chr4	StringTie	exon	110615307	110621369	1000	-	.	gene_id "MSTRG.139121"; transcript_id "MSTRG.139121.15"; exon_number "2";
chr4	StringTie	exon	110632343	110632480	1000	-	.	gene_id "MSTRG.139121"; transcript_id "MSTRG.139121.15"; exon_number "3";
chr4	StringTie	exon	110632953	110633008	1000	-	.	gene_id "MSTRG.139121"; transcript_id "MSTRG.139121.15"; exon_number "4";
chr4	StringTie	exon	110633294	110633638	1000	-	.	gene_id "MSTRG.139121"; transcript_id "MSTRG.139121.15"; exon_number "5";
chr4	StringTie	transcript	110602773	110604283	1000	-	.	gene_id "MSTRG.139121"; transcript_id "MSTRG.139121.16";
chr4	StringTie	exon	110602773	110603432	1000	-	.	gene_id "MSTRG.139121"; transcript_id "MSTRG.139121.16"; exon_number "1";
chr4	StringTie	exon	110604221	110604283	1000	-	.	gene_id "MSTRG.139121"; transcript_id "MSTRG.139121.16"; exon_number "2";
chr4	StringTie	transcript	110607912	110637026	1000	-	.	gene_id "MSTRG.139121"; transcript_id "MSTRG.139121.18";
chr4	StringTie	exon	110607912	110613241	1000	-	.	gene_id "MSTRG.139121"; transcript_id "MSTRG.139121.18"; exon_number "1";
chr4	StringTie	exon	110615307	110618688	1000	-	.	gene_id "MSTRG.139121"; transcript_id "MSTRG.139121.18"; exon_number "2";
chr4	StringTie	exon	110632343	110632480	1000	-	.	gene_id "MSTRG.139121"; transcript_id "MSTRG.139121.18"; exon_number "3";
chr4	StringTie	exon	110632953	110633008	1000	-	.	gene_id "MSTRG.139121"; transcript_id "MSTRG.139121.18"; exon_number "4";
chr4	StringTie	exon	110636781	110637026	1000	-	.	gene_id "MSTRG.139121"; transcript_id "MSTRG.139121.18"; exon_number "5";
chr4	StringTie	transcript	110612280	110623625	1000	-	.	gene_id "MSTRG.139121"; transcript_id "MSTRG.139121.19";
chr4	StringTie	exon	110612280	110613241	1000	-	.	gene_id "MSTRG.139121"; transcript_id "MSTRG.139121.19"; exon_number "1";
chr4	StringTie	exon	110615307	110618688	1000	-	.	gene_id "MSTRG.139121"; transcript_id "MSTRG.139121.19"; exon_number "2";
chr4	StringTie	exon	110621164	110621369	1000	-	.	gene_id "MSTRG.139121"; transcript_id "MSTRG.139121.19"; exon_number "3";
chr4	StringTie	exon	110622256	110623625	1000	-	.	gene_id "MSTRG.139121"; transcript_id "MSTRG.139121.19"; exon_number "4";
chr4	StringTie	transcript	110595185	110638110	1000	-	.	gene_id "MSTRG.139121"; transcript_id "MSTRG.139121.2";
chr4	StringTie	exon	110595185	110595808	1000	-	.	gene_id "MSTRG.139121"; transcript_id "MSTRG.139121.2"; exon_number "1";
chr4	StringTie	exon	110615307	110618688	1000	-	.	gene_id "MSTRG.139121"; transcript_id "MSTRG.139121.2"; exon_number "2";
chr4	StringTie	exon	110621164	110621369	1000	-	.	gene_id "MSTRG.139121"; transcript_id "MSTRG.139121.2"; exon_number "3";
chr4	StringTie	exon	110622256	110627391	1000	-	.	gene_id "MSTRG.139121"; transcript_id "MSTRG.139121.2"; exon_number "4";
chr4	StringTie	exon	110632343	110632480	1000	-	.	gene_id "MSTRG.139121"; transcript_id "MSTRG.139121.2"; exon_number "5";
chr4	StringTie	exon	110632953	110633008	1000	-	.	gene_id "MSTRG.139121"; transcript_id "MSTRG.139121.2"; exon_number "6";
chr4	StringTie	exon	110636781	110638110	1000	-	.	gene_id "MSTRG.139121"; transcript_id "MSTRG.139121.2"; exon_number "7";
chr4	StringTie	transcript	110617015	110638545	1000	-	.	gene_id "MSTRG.139121"; transcript_id "MSTRG.139121.20";
chr4	StringTie	exon	110617015	110618688	1000	-	.	gene_id "MSTRG.139121"; transcript_id "MSTRG.139121.20"; exon_number "1";
chr4	StringTie	exon	110621164	110621369	1000	-	.	gene_id "MSTRG.139121"; transcript_id "MSTRG.139121.20"; exon_number "2";
chr4	StringTie	exon	110632343	110632480	1000	-	.	gene_id "MSTRG.139121"; transcript_id "MSTRG.139121.20"; exon_number "3";
chr4	StringTie	exon	110632953	110633008	1000	-	.	gene_id "MSTRG.139121"; transcript_id "MSTRG.139121.20"; exon_number "4";
chr4	StringTie	exon	110636781	110637352	1000	-	.	gene_id "MSTRG.139121"; transcript_id "MSTRG.139121.20"; exon_number "5";
chr4	StringTie	exon	110637476	110638545	1000	-	.	gene_id "MSTRG.139121"; transcript_id "MSTRG.139121.20"; exon_number "6";
chr4	StringTie	transcript	110617040	110639118	1000	-	.	gene_id "MSTRG.139121"; transcript_id "MSTRG.139121.21";
chr4	StringTie	exon	110617040	110621369	1000	-	.	gene_id "MSTRG.139121"; transcript_id "MSTRG.139121.21"; exon_number "1";
chr4	StringTie	exon	110632953	110633008	1000	-	.	gene_id "MSTRG.139121"; transcript_id "MSTRG.139121.21"; exon_number "2";
chr4	StringTie	exon	110636781	110639118	1000	-	.	gene_id "MSTRG.139121"; transcript_id "MSTRG.139121.21"; exon_number "3";
chr4	StringTie	transcript	110617169	110637052	1000	-	.	gene_id "MSTRG.139121"; transcript_id "MSTRG.139121.22";
chr4	StringTie	exon	110617169	110620648	1000	-	.	gene_id "MSTRG.139121"; transcript_id "MSTRG.139121.22"; exon_number "1";
chr4	StringTie	exon	110621164	110621369	1000	-	.	gene_id "MSTRG.139121"; transcript_id "MSTRG.139121.22"; exon_number "2";
chr4	StringTie	exon	110632953	110633008	1000	-	.	gene_id "MSTRG.139121"; transcript_id "MSTRG.139121.22"; exon_number "3";
chr4	StringTie	exon	110636781	110637052	1000	-	.	gene_id "MSTRG.139121"; transcript_id "MSTRG.139121.22"; exon_number "4";
chr4	StringTie	transcript	110617202	110637083	1000	-	.	gene_id "MSTRG.139121"; transcript_id "MSTRG.139121.23";
chr4	StringTie	exon	110617202	110618688	1000	-	.	gene_id "MSTRG.139121"; transcript_id "MSTRG.139121.23"; exon_number "1";
chr4	StringTie	exon	110619288	110620648	1000	-	.	gene_id "MSTRG.139121"; transcript_id "MSTRG.139121.23"; exon_number "2";
chr4	StringTie	exon	110621164	110621369	1000	-	.	gene_id "MSTRG.139121"; transcript_id "MSTRG.139121.23"; exon_number "3";
chr4	StringTie	exon	110632343	110632480	1000	-	.	gene_id "MSTRG.139121"; transcript_id "MSTRG.139121.23"; exon_number "4";
chr4	StringTie	exon	110632953	110633008	1000	-	.	gene_id "MSTRG.139121"; transcript_id "MSTRG.139121.23"; exon_number "5";
chr4	StringTie	exon	110636781	110637083	1000	-	.	gene_id "MSTRG.139121"; transcript_id "MSTRG.139121.23"; exon_number "6";
chr4	StringTie	transcript	110617242	110637081	1000	-	.	gene_id "MSTRG.139121"; transcript_id "MSTRG.139121.24";
chr4	StringTie	exon	110617242	110618716	1000	-	.	gene_id "MSTRG.139121"; transcript_id "MSTRG.139121.24"; exon_number "1";
chr4	StringTie	exon	110621164	110621369	1000	-	.	gene_id "MSTRG.139121"; transcript_id "MSTRG.139121.24"; exon_number "2";
chr4	StringTie	exon	110632343	110632480	1000	-	.	gene_id "MSTRG.139121"; transcript_id "MSTRG.139121.24"; exon_number "3";
chr4	StringTie	exon	110632953	110633008	1000	-	.	gene_id "MSTRG.139121"; transcript_id "MSTRG.139121.24"; exon_number "4";
chr4	StringTie	exon	110636781	110637081	1000	-	.	gene_id "MSTRG.139121"; transcript_id "MSTRG.139121.24"; exon_number "5";
chr4	StringTie	transcript	110617331	110640244	1000	-	.	gene_id "MSTRG.139121"; transcript_id "MSTRG.139121.25";
chr4	StringTie	exon	110617331	110618688	1000	-	.	gene_id "MSTRG.139121"; transcript_id "MSTRG.139121.25"; exon_number "1";
chr4	StringTie	exon	110621164	110621369	1000	-	.	gene_id "MSTRG.139121"; transcript_id "MSTRG.139121.25"; exon_number "2";
chr4	StringTie	exon	110632343	110632480	1000	-	.	gene_id "MSTRG.139121"; transcript_id "MSTRG.139121.25"; exon_number "3";
chr4	StringTie	exon	110632953	110633008	1000	-	.	gene_id "MSTRG.139121"; transcript_id "MSTRG.139121.25"; exon_number "4";
chr4	StringTie	exon	110636781	110638154	1000	-	.	gene_id "MSTRG.139121"; transcript_id "MSTRG.139121.25"; exon_number "5";
chr4	StringTie	exon	110639205	110640244	1000	-	.	gene_id "MSTRG.139121"; transcript_id "MSTRG.139121.25"; exon_number "6";
chr4	StringTie	transcript	110617339	110642602	1000	-	.	gene_id "MSTRG.139121"; transcript_id "MSTRG.139121.26";
chr4	StringTie	exon	110617339	110618688	1000	-	.	gene_id "MSTRG.139121"; transcript_id "MSTRG.139121.26"; exon_number "1";
chr4	StringTie	exon	110621164	110621369	1000	-	.	gene_id "MSTRG.139121"; transcript_id "MSTRG.139121.26"; exon_number "2";
chr4	StringTie	exon	110632953	110633008	1000	-	.	gene_id "MSTRG.139121"; transcript_id "MSTRG.139121.26"; exon_number "3";
chr4	StringTie	exon	110634158	110634391	1000	-	.	gene_id "MSTRG.139121"; transcript_id "MSTRG.139121.26"; exon_number "4";
chr4	StringTie	exon	110636781	110642602	1000	-	.	gene_id "MSTRG.139121"; transcript_id "MSTRG.139121.26"; exon_number "5";
chr4	StringTie	transcript	110617339	110642602	1000	-	.	gene_id "MSTRG.139121"; transcript_id "MSTRG.139121.27";
chr4	StringTie	exon	110617339	110618688	1000	-	.	gene_id "MSTRG.139121"; transcript_id "MSTRG.139121.27"; exon_number "1";
chr4	StringTie	exon	110621164	110621369	1000	-	.	gene_id "MSTRG.139121"; transcript_id "MSTRG.139121.27"; exon_number "2";
chr4	StringTie	exon	110632953	110633008	1000	-	.	gene_id "MSTRG.139121"; transcript_id "MSTRG.139121.27"; exon_number "3";
chr4	StringTie	exon	110636781	110639697	1000	-	.	gene_id "MSTRG.139121"; transcript_id "MSTRG.139121.27"; exon_number "4";
chr4	StringTie	exon	110641574	110642602	1000	-	.	gene_id "MSTRG.139121"; transcript_id "MSTRG.139121.27"; exon_number "5";
chr4	StringTie	transcript	110617339	110642602	1000	-	.	gene_id "MSTRG.139121"; transcript_id "MSTRG.139121.28";
chr4	StringTie	exon	110617339	110618688	1000	-	.	gene_id "MSTRG.139121"; transcript_id "MSTRG.139121.28"; exon_number "1";
chr4	StringTie	exon	110621164	110621369	1000	-	.	gene_id "MSTRG.139121"; transcript_id "MSTRG.139121.28"; exon_number "2";
chr4	StringTie	exon	110632343	110632480	1000	-	.	gene_id "MSTRG.139121"; transcript_id "MSTRG.139121.28"; exon_number "3";
chr4	StringTie	exon	110632953	110633008	1000	-	.	gene_id "MSTRG.139121"; transcript_id "MSTRG.139121.28"; exon_number "4";
chr4	StringTie	exon	110636781	110641784	1000	-	.	gene_id "MSTRG.139121"; transcript_id "MSTRG.139121.28"; exon_number "5";
chr4	StringTie	exon	110641919	110642602	1000	-	.	gene_id "MSTRG.139121"; transcript_id "MSTRG.139121.28"; exon_number "6";
chr4	StringTie	transcript	110617339	110642602	1000	-	.	gene_id "MSTRG.139121"; transcript_id "MSTRG.139121.29";
chr4	StringTie	exon	110617339	110618688	1000	-	.	gene_id "MSTRG.139121"; transcript_id "MSTRG.139121.29"; exon_number "1";
chr4	StringTie	exon	110621164	110621369	1000	-	.	gene_id "MSTRG.139121"; transcript_id "MSTRG.139121.29"; exon_number "2";
chr4	StringTie	exon	110632343	110632472	1000	-	.	gene_id "MSTRG.139121"; transcript_id "MSTRG.139121.29"; exon_number "3";
chr4	StringTie	exon	110632953	110633008	1000	-	.	gene_id "MSTRG.139121"; transcript_id "MSTRG.139121.29"; exon_number "4";
chr4	StringTie	exon	110641919	110642602	1000	-	.	gene_id "MSTRG.139121"; transcript_id "MSTRG.139121.29"; exon_number "5";
chr4	StringTie	transcript	110595266	110623830	1000	-	.	gene_id "MSTRG.139121"; transcript_id "MSTRG.139121.3";
chr4	StringTie	exon	110595266	110595808	1000	-	.	gene_id "MSTRG.139121"; transcript_id "MSTRG.139121.3"; exon_number "1";
chr4	StringTie	exon	110615307	110618688	1000	-	.	gene_id "MSTRG.139121"; transcript_id "MSTRG.139121.3"; exon_number "2";
chr4	StringTie	exon	110621164	110621369	1000	-	.	gene_id "MSTRG.139121"; transcript_id "MSTRG.139121.3"; exon_number "3";
chr4	StringTie	exon	110621599	110623830	1000	-	.	gene_id "MSTRG.139121"; transcript_id "MSTRG.139121.3"; exon_number "4";
chr4	StringTie	transcript	110617386	110637044	1000	-	.	gene_id "MSTRG.139121"; transcript_id "MSTRG.139121.30";
chr4	StringTie	exon	110617386	110618688	1000	-	.	gene_id "MSTRG.139121"; transcript_id "MSTRG.139121.30"; exon_number "1";
chr4	StringTie	exon	110620000	110620648	1000	-	.	gene_id "MSTRG.139121"; transcript_id "MSTRG.139121.30"; exon_number "2";
chr4	StringTie	exon	110621164	110621369	1000	-	.	gene_id "MSTRG.139121"; transcript_id "MSTRG.139121.30"; exon_number "3";
chr4	StringTie	exon	110632343	110632480	1000	-	.	gene_id "MSTRG.139121"; transcript_id "MSTRG.139121.30"; exon_number "4";
chr4	StringTie	exon	110632953	110633008	1000	-	.	gene_id "MSTRG.139121"; transcript_id "MSTRG.139121.30"; exon_number "5";
chr4	StringTie	exon	110636781	110637044	1000	-	.	gene_id "MSTRG.139121"; transcript_id "MSTRG.139121.30"; exon_number "6";
chr4	StringTie	transcript	110617407	110623672	1000	-	.	gene_id "MSTRG.139121"; transcript_id "MSTRG.139121.31";
chr4	StringTie	exon	110617407	110618688	1000	-	.	gene_id "MSTRG.139121"; transcript_id "MSTRG.139121.31"; exon_number "1";
chr4	StringTie	exon	110621164	110621369	1000	-	.	gene_id "MSTRG.139121"; transcript_id "MSTRG.139121.31"; exon_number "2";
chr4	StringTie	exon	110622256	110622367	1000	-	.	gene_id "MSTRG.139121"; transcript_id "MSTRG.139121.31"; exon_number "3";
chr4	StringTie	exon	110622969	110623672	1000	-	.	gene_id "MSTRG.139121"; transcript_id "MSTRG.139121.31"; exon_number "4";
chr4	StringTie	transcript	110617409	110639118	1000	-	.	gene_id "MSTRG.139121"; transcript_id "MSTRG.139121.32";
chr4	StringTie	exon	110617409	110618688	1000	-	.	gene_id "MSTRG.139121"; transcript_id "MSTRG.139121.32"; exon_number "1";
chr4	StringTie	exon	110621164	110621369	1000	-	.	gene_id "MSTRG.139121"; transcript_id "MSTRG.139121.32"; exon_number "2";
chr4	StringTie	exon	110632343	110632441	1000	-	.	gene_id "MSTRG.139121"; transcript_id "MSTRG.139121.32"; exon_number "3";
chr4	StringTie	exon	110632953	110633008	1000	-	.	gene_id "MSTRG.139121"; transcript_id "MSTRG.139121.32"; exon_number "4";
chr4	StringTie	exon	110636781	110639118	1000	-	.	gene_id "MSTRG.139121"; transcript_id "MSTRG.139121.32"; exon_number "5";
chr4	StringTie	transcript	110617413	110638183	1000	-	.	gene_id "MSTRG.139121"; transcript_id "MSTRG.139121.33";
chr4	StringTie	exon	110617413	110618688	1000	-	.	gene_id "MSTRG.139121"; transcript_id "MSTRG.139121.33"; exon_number "1";
chr4	StringTie	exon	110621164	110621369	1000	-	.	gene_id "MSTRG.139121"; transcript_id "MSTRG.139121.33"; exon_number "2";
chr4	StringTie	exon	110632343	110632472	1000	-	.	gene_id "MSTRG.139121"; transcript_id "MSTRG.139121.33"; exon_number "3";
chr4	StringTie	exon	110632953	110633008	1000	-	.	gene_id "MSTRG.139121"; transcript_id "MSTRG.139121.33"; exon_number "4";
chr4	StringTie	exon	110636781	110638183	1000	-	.	gene_id "MSTRG.139121"; transcript_id "MSTRG.139121.33"; exon_number "5";
chr4	StringTie	transcript	110617413	110632471	1000	-	.	gene_id "MSTRG.139121"; transcript_id "MSTRG.139121.34";
chr4	StringTie	exon	110617413	110618688	1000	-	.	gene_id "MSTRG.139121"; transcript_id "MSTRG.139121.34"; exon_number "1";
chr4	StringTie	exon	110620000	110621369	1000	-	.	gene_id "MSTRG.139121"; transcript_id "MSTRG.139121.34"; exon_number "2";
chr4	StringTie	exon	110632343	110632471	1000	-	.	gene_id "MSTRG.139121"; transcript_id "MSTRG.139121.34"; exon_number "3";
chr4	StringTie	transcript	110617413	110643068	1000	-	.	gene_id "MSTRG.139121"; transcript_id "MSTRG.139121.35";
chr4	StringTie	exon	110617413	110618688	1000	-	.	gene_id "MSTRG.139121"; transcript_id "MSTRG.139121.35"; exon_number "1";
chr4	StringTie	exon	110621164	110621369	1000	-	.	gene_id "MSTRG.139121"; transcript_id "MSTRG.139121.35"; exon_number "2";
chr4	StringTie	exon	110632343	110632480	1000	-	.	gene_id "MSTRG.139121"; transcript_id "MSTRG.139121.35"; exon_number "3";
chr4	StringTie	exon	110632953	110633008	1000	-	.	gene_id "MSTRG.139121"; transcript_id "MSTRG.139121.35"; exon_number "4";
chr4	StringTie	exon	110641574	110643068	1000	-	.	gene_id "MSTRG.139121"; transcript_id "MSTRG.139121.35"; exon_number "5";
chr4	StringTie	transcript	110617417	110638363	1000	-	.	gene_id "MSTRG.139121"; transcript_id "MSTRG.139121.36";
chr4	StringTie	exon	110617417	110620648	1000	-	.	gene_id "MSTRG.139121"; transcript_id "MSTRG.139121.36"; exon_number "1";
chr4	StringTie	exon	110621164	110621369	1000	-	.	gene_id "MSTRG.139121"; transcript_id "MSTRG.139121.36"; exon_number "2";
chr4	StringTie	exon	110632343	110632480	1000	-	.	gene_id "MSTRG.139121"; transcript_id "MSTRG.139121.36"; exon_number "3";
chr4	StringTie	exon	110632953	110633008	1000	-	.	gene_id "MSTRG.139121"; transcript_id "MSTRG.139121.36"; exon_number "4";
chr4	StringTie	exon	110636781	110638363	1000	-	.	gene_id "MSTRG.139121"; transcript_id "MSTRG.139121.36"; exon_number "5";
chr4	StringTie	transcript	110617420	110623317	1000	-	.	gene_id "MSTRG.139121"; transcript_id "MSTRG.139121.37";
chr4	StringTie	exon	110617420	110618688	1000	-	.	gene_id "MSTRG.139121"; transcript_id "MSTRG.139121.37"; exon_number "1";
chr4	StringTie	exon	110621164	110621250	1000	-	.	gene_id "MSTRG.139121"; transcript_id "MSTRG.139121.37"; exon_number "2";
chr4	StringTie	exon	110622296	110623317	1000	-	.	gene_id "MSTRG.139121"; transcript_id "MSTRG.139121.37"; exon_number "3";
chr4	StringTie	transcript	110617423	110623103	1000	-	.	gene_id "MSTRG.139121"; transcript_id "MSTRG.139121.38";
chr4	StringTie	exon	110617423	110618688	1000	-	.	gene_id "MSTRG.139121"; transcript_id "MSTRG.139121.38"; exon_number "1";
chr4	StringTie	exon	110621164	110621367	1000	-	.	gene_id "MSTRG.139121"; transcript_id "MSTRG.139121.38"; exon_number "2";
chr4	StringTie	exon	110622256	110623103	1000	-	.	gene_id "MSTRG.139121"; transcript_id "MSTRG.139121.38"; exon_number "3";
chr4	StringTie	transcript	110617423	110622101	1000	-	.	gene_id "MSTRG.139121"; transcript_id "MSTRG.139121.39";
chr4	StringTie	exon	110617423	110618688	1000	-	.	gene_id "MSTRG.139121"; transcript_id "MSTRG.139121.39"; exon_number "1";
chr4	StringTie	exon	110619288	110621369	1000	-	.	gene_id "MSTRG.139121"; transcript_id "MSTRG.139121.39"; exon_number "2";
chr4	StringTie	exon	110621599	110622101	1000	-	.	gene_id "MSTRG.139121"; transcript_id "MSTRG.139121.39"; exon_number "3";
chr4	StringTie	transcript	110595481	110628184	1000	-	.	gene_id "MSTRG.139121"; transcript_id "MSTRG.139121.4";
chr4	StringTie	exon	110595481	110595808	1000	-	.	gene_id "MSTRG.139121"; transcript_id "MSTRG.139121.4"; exon_number "1";
chr4	StringTie	exon	110603203	110603432	1000	-	.	gene_id "MSTRG.139121"; transcript_id "MSTRG.139121.4"; exon_number "2";
chr4	StringTie	exon	110615307	110618688	1000	-	.	gene_id "MSTRG.139121"; transcript_id "MSTRG.139121.4"; exon_number "3";
chr4	StringTie	exon	110621164	110621369	1000	-	.	gene_id "MSTRG.139121"; transcript_id "MSTRG.139121.4"; exon_number "4";
chr4	StringTie	exon	110622256	110626600	1000	-	.	gene_id "MSTRG.139121"; transcript_id "MSTRG.139121.4"; exon_number "5";
chr4	StringTie	exon	110627342	110628184	1000	-	.	gene_id "MSTRG.139121"; transcript_id "MSTRG.139121.4"; exon_number "6";
chr4	StringTie	transcript	110617423	110623698	1000	-	.	gene_id "MSTRG.139121"; transcript_id "MSTRG.139121.40";
chr4	StringTie	exon	110617423	110618688	1000	-	.	gene_id "MSTRG.139121"; transcript_id "MSTRG.139121.40"; exon_number "1";
chr4	StringTie	exon	110621164	110621369	1000	-	.	gene_id "MSTRG.139121"; transcript_id "MSTRG.139121.40"; exon_number "2";
chr4	StringTie	exon	110622969	110623698	1000	-	.	gene_id "MSTRG.139121"; transcript_id "MSTRG.139121.40"; exon_number "3";
chr4	StringTie	transcript	110617423	110623051	1000	-	.	gene_id "MSTRG.139121"; transcript_id "MSTRG.139121.41";
chr4	StringTie	exon	110617423	110618688	1000	-	.	gene_id "MSTRG.139121"; transcript_id "MSTRG.139121.41"; exon_number "1";
chr4	StringTie	exon	110620000	110621369	1000	-	.	gene_id "MSTRG.139121"; transcript_id "MSTRG.139121.41"; exon_number "2";
chr4	StringTie	exon	110622256	110623051	1000	-	.	gene_id "MSTRG.139121"; transcript_id "MSTRG.139121.41"; exon_number "3";
chr4	StringTie	transcript	110617428	110632228	1000	-	.	gene_id "MSTRG.139121"; transcript_id "MSTRG.139121.46";
chr4	StringTie	exon	110617428	110618688	1000	-	.	gene_id "MSTRG.139121"; transcript_id "MSTRG.139121.46"; exon_number "1";
chr4	StringTie	exon	110621164	110621369	1000	-	.	gene_id "MSTRG.139121"; transcript_id "MSTRG.139121.46"; exon_number "2";
chr4	StringTie	exon	110631891	110632228	1000	-	.	gene_id "MSTRG.139121"; transcript_id "MSTRG.139121.46"; exon_number "3";
chr4	StringTie	transcript	110595496	110623828	1000	-	.	gene_id "MSTRG.139121"; transcript_id "MSTRG.139121.5";
chr4	StringTie	exon	110595496	110595808	1000	-	.	gene_id "MSTRG.139121"; transcript_id "MSTRG.139121.5"; exon_number "1";
chr4	StringTie	exon	110603203	110603432	1000	-	.	gene_id "MSTRG.139121"; transcript_id "MSTRG.139121.5"; exon_number "2";
chr4	StringTie	exon	110615307	110615494	1000	-	.	gene_id "MSTRG.139121"; transcript_id "MSTRG.139121.5"; exon_number "3";
chr4	StringTie	exon	110615778	110618688	1000	-	.	gene_id "MSTRG.139121"; transcript_id "MSTRG.139121.5"; exon_number "4";
chr4	StringTie	exon	110619288	110620648	1000	-	.	gene_id "MSTRG.139121"; transcript_id "MSTRG.139121.5"; exon_number "5";
chr4	StringTie	exon	110621164	110621369	1000	-	.	gene_id "MSTRG.139121"; transcript_id "MSTRG.139121.5"; exon_number "6";
chr4	StringTie	exon	110622256	110623828	1000	-	.	gene_id "MSTRG.139121"; transcript_id "MSTRG.139121.5"; exon_number "7";
chr4	StringTie	transcript	110617439	110621475	1000	-	.	gene_id "MSTRG.139121"; transcript_id "MSTRG.139121.52";
chr4	StringTie	exon	110617439	110618688	1000	-	.	gene_id "MSTRG.139121"; transcript_id "MSTRG.139121.52"; exon_number "1";
chr4	StringTie	exon	110621411	110621475	1000	-	.	gene_id "MSTRG.139121"; transcript_id "MSTRG.139121.52"; exon_number "2";
chr4	StringTie	transcript	110595496	110632452	1000	-	.	gene_id "MSTRG.139121"; transcript_id "MSTRG.139121.6";
chr4	StringTie	exon	110595496	110595808	1000	-	.	gene_id "MSTRG.139121"; transcript_id "MSTRG.139121.6"; exon_number "1";
chr4	StringTie	exon	110615307	110615494	1000	-	.	gene_id "MSTRG.139121"; transcript_id "MSTRG.139121.6"; exon_number "2";
chr4	StringTie	exon	110615782	110618688	1000	-	.	gene_id "MSTRG.139121"; transcript_id "MSTRG.139121.6"; exon_number "3";
chr4	StringTie	exon	110621164	110621369	1000	-	.	gene_id "MSTRG.139121"; transcript_id "MSTRG.139121.6"; exon_number "4";
chr4	StringTie	exon	110622256	110622367	1000	-	.	gene_id "MSTRG.139121"; transcript_id "MSTRG.139121.6"; exon_number "5";
chr4	StringTie	exon	110632343	110632452	1000	-	.	gene_id "MSTRG.139121"; transcript_id "MSTRG.139121.6"; exon_number "6";
chr4	StringTie	transcript	110595509	110642602	1000	-	.	gene_id "MSTRG.139121"; transcript_id "MSTRG.139121.7";
chr4	StringTie	exon	110595509	110595808	1000	-	.	gene_id "MSTRG.139121"; transcript_id "MSTRG.139121.7"; exon_number "1";
chr4	StringTie	exon	110615307	110618688	1000	-	.	gene_id "MSTRG.139121"; transcript_id "MSTRG.139121.7"; exon_number "2";
chr4	StringTie	exon	110621164	110621369	1000	-	.	gene_id "MSTRG.139121"; transcript_id "MSTRG.139121.7"; exon_number "3";
chr4	StringTie	exon	110632343	110632480	1000	-	.	gene_id "MSTRG.139121"; transcript_id "MSTRG.139121.7"; exon_number "4";
chr4	StringTie	exon	110632953	110633008	1000	-	.	gene_id "MSTRG.139121"; transcript_id "MSTRG.139121.7"; exon_number "5";
chr4	StringTie	exon	110636781	110638154	1000	-	.	gene_id "MSTRG.139121"; transcript_id "MSTRG.139121.7"; exon_number "6";
chr4	StringTie	exon	110641574	110641801	1000	-	.	gene_id "MSTRG.139121"; transcript_id "MSTRG.139121.7"; exon_number "7";
chr4	StringTie	exon	110641919	110642602	1000	-	.	gene_id "MSTRG.139121"; transcript_id "MSTRG.139121.7"; exon_number "8";
chr4	StringTie	transcript	110595509	110642123	1000	-	.	gene_id "MSTRG.139121"; transcript_id "MSTRG.139121.8";
chr4	StringTie	exon	110595509	110595808	1000	-	.	gene_id "MSTRG.139121"; transcript_id "MSTRG.139121.8"; exon_number "1";
chr4	StringTie	exon	110615307	110615494	1000	-	.	gene_id "MSTRG.139121"; transcript_id "MSTRG.139121.8"; exon_number "2";
chr4	StringTie	exon	110615899	110618688	1000	-	.	gene_id "MSTRG.139121"; transcript_id "MSTRG.139121.8"; exon_number "3";
chr4	StringTie	exon	110621164	110621369	1000	-	.	gene_id "MSTRG.139121"; transcript_id "MSTRG.139121.8"; exon_number "4";
chr4	StringTie	exon	110632343	110632480	1000	-	.	gene_id "MSTRG.139121"; transcript_id "MSTRG.139121.8"; exon_number "5";
chr4	StringTie	exon	110632953	110633008	1000	-	.	gene_id "MSTRG.139121"; transcript_id "MSTRG.139121.8"; exon_number "6";
chr4	StringTie	exon	110636781	110638154	1000	-	.	gene_id "MSTRG.139121"; transcript_id "MSTRG.139121.8"; exon_number "7";
chr4	StringTie	exon	110641919	110642123	1000	-	.	gene_id "MSTRG.139121"; transcript_id "MSTRG.139121.8"; exon_number "8";
chr4	StringTie	transcript	110595511	110599351	1000	-	.	gene_id "MSTRG.139121"; transcript_id "MSTRG.139121.9";
chr4	StringTie	exon	110595511	110595808	1000	-	.	gene_id "MSTRG.139121"; transcript_id "MSTRG.139121.9"; exon_number "1";
chr4	StringTie	exon	110599070	110599351	1000	-	.	gene_id "MSTRG.139121"; transcript_id "MSTRG.139121.9"; exon_number "2";
chr4	StringTie	transcript	110593627	110594255	1000	.	.	gene_id "MSTRG.139122"; transcript_id "MSTRG.139122.1";
chr4	StringTie	exon	110593627	110594255	1000	.	.	gene_id "MSTRG.139122"; transcript_id "MSTRG.139122.1"; exon_number "1";
chr4	StringTie	transcript	110607600	110617417	1000	+	.	gene_id "MSTRG.139123"; transcript_id "MSTRG.139123.1";
chr4	StringTie	exon	110607600	110611393	1000	+	.	gene_id "MSTRG.139123"; transcript_id "MSTRG.139123.1"; exon_number "1";
chr4	StringTie	exon	110612313	110617417	1000	+	.	gene_id "MSTRG.139123"; transcript_id "MSTRG.139123.1"; exon_number "2";
chr4	StringTie	transcript	110610652	110614935	1000	+	.	gene_id "MSTRG.139123"; transcript_id "MSTRG.139123.2";
chr4	StringTie	exon	110610652	110611153	1000	+	.	gene_id "MSTRG.139123"; transcript_id "MSTRG.139123.2"; exon_number "1";
chr4	StringTie	exon	110611267	110611393	1000	+	.	gene_id "MSTRG.139123"; transcript_id "MSTRG.139123.2"; exon_number "2";
chr4	StringTie	exon	110612313	110614935	1000	+	.	gene_id "MSTRG.139123"; transcript_id "MSTRG.139123.2"; exon_number "3";
chr4	StringTie	transcript	110610954	110617417	1000	+	.	gene_id "MSTRG.139123"; transcript_id "MSTRG.139123.3";
chr4	StringTie	exon	110610954	110611393	1000	+	.	gene_id "MSTRG.139123"; transcript_id "MSTRG.139123.3"; exon_number "1";
chr4	StringTie	exon	110612313	110612885	1000	+	.	gene_id "MSTRG.139123"; transcript_id "MSTRG.139123.3"; exon_number "2";
chr4	StringTie	exon	110612969	110617417	1000	+	.	gene_id "MSTRG.139123"; transcript_id "MSTRG.139123.3"; exon_number "3";
chr4	StringTie	transcript	110611172	110614126	1000	+	.	gene_id "MSTRG.139123"; transcript_id "MSTRG.139123.4";
chr4	StringTie	exon	110611172	110611349	1000	+	.	gene_id "MSTRG.139123"; transcript_id "MSTRG.139123.4"; exon_number "1";
chr4	StringTie	exon	110612313	110614126	1000	+	.	gene_id "MSTRG.139123"; transcript_id "MSTRG.139123.4"; exon_number "2";
chr4	StringTie	transcript	110611311	110613712	1000	+	.	gene_id "MSTRG.139123"; transcript_id "MSTRG.139123.5";
chr4	StringTie	exon	110611311	110611393	1000	+	.	gene_id "MSTRG.139123"; transcript_id "MSTRG.139123.5"; exon_number "1";
chr4	StringTie	exon	110612307	110613712	1000	+	.	gene_id "MSTRG.139123"; transcript_id "MSTRG.139123.5"; exon_number "2";
chr4	StringTie	transcript	110618064	110618652	1000	+	.	gene_id "MSTRG.139124"; transcript_id "MSTRG.139124.1";
chr4	StringTie	exon	110618064	110618296	1000	+	.	gene_id "MSTRG.139124"; transcript_id "MSTRG.139124.1"; exon_number "1";
chr4	StringTie	exon	110618356	110618652	1000	+	.	gene_id "MSTRG.139124"; transcript_id "MSTRG.139124.1"; exon_number "2";
chr4	StringTie	transcript	110620398	110640963	1000	+	.	gene_id "MSTRG.139125"; transcript_id "MSTRG.139125.1";
chr4	StringTie	exon	110620398	110620437	1000	+	.	gene_id "MSTRG.139125"; transcript_id "MSTRG.139125.1"; exon_number "1";
chr4	StringTie	exon	110639291	110640963	1000	+	.	gene_id "MSTRG.139125"; transcript_id "MSTRG.139125.1"; exon_number "2";
chr4	StringTie	transcript	110628493	110641680	1000	+	.	gene_id "MSTRG.139125"; transcript_id "MSTRG.139125.2";
chr4	StringTie	exon	110628493	110628976	1000	+	.	gene_id "MSTRG.139125"; transcript_id "MSTRG.139125.2"; exon_number "1";
chr4	StringTie	exon	110633892	110634031	1000	+	.	gene_id "MSTRG.139125"; transcript_id "MSTRG.139125.2"; exon_number "2";
chr4	StringTie	exon	110639291	110641680	1000	+	.	gene_id "MSTRG.139125"; transcript_id "MSTRG.139125.2"; exon_number "3";
chr4	StringTie	transcript	110628518	110641026	1000	+	.	gene_id "MSTRG.139125"; transcript_id "MSTRG.139125.3";
chr4	StringTie	exon	110628518	110628924	1000	+	.	gene_id "MSTRG.139125"; transcript_id "MSTRG.139125.3"; exon_number "1";
chr4	StringTie	exon	110639291	110641026	1000	+	.	gene_id "MSTRG.139125"; transcript_id "MSTRG.139125.3"; exon_number "2";
chr4	StringTie	transcript	110628554	110641006	1000	+	.	gene_id "MSTRG.139125"; transcript_id "MSTRG.139125.4";
chr4	StringTie	exon	110628554	110628976	1000	+	.	gene_id "MSTRG.139125"; transcript_id "MSTRG.139125.4"; exon_number "1";
chr4	StringTie	exon	110639291	110641006	1000	+	.	gene_id "MSTRG.139125"; transcript_id "MSTRG.139125.4"; exon_number "2";
chr4	StringTie	transcript	110633765	110640967	1000	+	.	gene_id "MSTRG.139125"; transcript_id "MSTRG.139125.5";
chr4	StringTie	exon	110633765	110633905	1000	+	.	gene_id "MSTRG.139125"; transcript_id "MSTRG.139125.5"; exon_number "1";
chr4	StringTie	exon	110639291	110640967	1000	+	.	gene_id "MSTRG.139125"; transcript_id "MSTRG.139125.5"; exon_number "2";
chr4	StringTie	transcript	110622256	110622583	1000	+	.	gene_id "MSTRG.139126"; transcript_id "MSTRG.139126.1";
chr4	StringTie	exon	110622256	110622275	1000	+	.	gene_id "MSTRG.139126"; transcript_id "MSTRG.139126.1"; exon_number "1";
chr4	StringTie	exon	110622315	110622583	1000	+	.	gene_id "MSTRG.139126"; transcript_id "MSTRG.139126.1"; exon_number "2";
chr4	StringTie	transcript	110642120	110646919	1000	+	.	gene_id "MSTRG.139127"; transcript_id "MSTRG.139127.1";
chr4	StringTie	exon	110642120	110642455	1000	+	.	gene_id "MSTRG.139127"; transcript_id "MSTRG.139127.1"; exon_number "1";
chr4	StringTie	exon	110642757	110642854	1000	+	.	gene_id "MSTRG.139127"; transcript_id "MSTRG.139127.1"; exon_number "2";
chr4	StringTie	exon	110645253	110646919	1000	+	.	gene_id "MSTRG.139127"; transcript_id "MSTRG.139127.1"; exon_number "3";
chr4	StringTie	transcript	110642143	110648727	1000	+	.	gene_id "MSTRG.139127"; transcript_id "MSTRG.139127.2";
chr4	StringTie	exon	110642143	110642455	1000	+	.	gene_id "MSTRG.139127"; transcript_id "MSTRG.139127.2"; exon_number "1";
chr4	StringTie	exon	110648579	110648727	1000	+	.	gene_id "MSTRG.139127"; transcript_id "MSTRG.139127.2"; exon_number "2";
chr4	StringTie	transcript	110642366	110648728	1000	+	.	gene_id "MSTRG.139127"; transcript_id "MSTRG.139127.3";
chr4	StringTie	exon	110642366	110642455	1000	+	.	gene_id "MSTRG.139127"; transcript_id "MSTRG.139127.3"; exon_number "1";
chr4	StringTie	exon	110646953	110647130	1000	+	.	gene_id "MSTRG.139127"; transcript_id "MSTRG.139127.3"; exon_number "2";
chr4	StringTie	exon	110648579	110648728	1000	+	.	gene_id "MSTRG.139127"; transcript_id "MSTRG.139127.3"; exon_number "3";
chr4	StringTie	transcript	112077598	112078400	1000	+	.	gene_id "MSTRG.139128"; transcript_id "ENST00000510182"; gene_name "TUBB8P3"; ref_gene_id "ENSG00000250307";
chr4	StringTie	exon	112077598	112078400	1000	+	.	gene_id "MSTRG.139128"; transcript_id "ENST00000510182"; exon_number "1"; gene_name "TUBB8P3"; ref_gene_id "ENSG00000250307";
chr4	StringTie	transcript	112085910	112092300	1000	-	.	gene_id "MSTRG.139129"; transcript_id "MSTRG.139129.1";
chr4	StringTie	exon	112085910	112092300	1000	-	.	gene_id "MSTRG.139129"; transcript_id "MSTRG.139129.1"; exon_number "1";
chr1	StringTie	transcript	195394523	195439390	1000	-	.	gene_id "MSTRG.13913"; transcript_id "MSTRG.13913.1";
chr1	StringTie	exon	195394523	195399020	1000	-	.	gene_id "MSTRG.13913"; transcript_id "MSTRG.13913.1"; exon_number "1";
chr1	StringTie	exon	195424089	195424257	1000	-	.	gene_id "MSTRG.13913"; transcript_id "MSTRG.13913.1"; exon_number "2";
chr1	StringTie	exon	195437781	195439390	1000	-	.	gene_id "MSTRG.13913"; transcript_id "MSTRG.13913.1"; exon_number "3";
chr4	StringTie	transcript	112092641	112093823	1000	.	.	gene_id "MSTRG.139130"; transcript_id "MSTRG.139130.1";
chr4	StringTie	exon	112092641	112093823	1000	.	.	gene_id "MSTRG.139130"; transcript_id "MSTRG.139130.1"; exon_number "1";
chr4	StringTie	transcript	112095234	112095811	1000	.	.	gene_id "MSTRG.139131"; transcript_id "MSTRG.139131.1";
chr4	StringTie	exon	112095234	112095811	1000	.	.	gene_id "MSTRG.139131"; transcript_id "MSTRG.139131.1"; exon_number "1";
chr4	StringTie	transcript	112099980	112102348	1000	.	.	gene_id "MSTRG.139132"; transcript_id "MSTRG.139132.1";
chr4	StringTie	exon	112099980	112102348	1000	.	.	gene_id "MSTRG.139132"; transcript_id "MSTRG.139132.1"; exon_number "1";
chr4	StringTie	transcript	112108407	112108939	1000	.	.	gene_id "MSTRG.139133"; transcript_id "MSTRG.139133.1";
chr4	StringTie	exon	112108407	112108939	1000	.	.	gene_id "MSTRG.139133"; transcript_id "MSTRG.139133.1"; exon_number "1";
chr4	StringTie	transcript	111802801	111839886	1000	+	.	gene_id "MSTRG.139134"; transcript_id "ENST00000506068"; gene_name "RP11-269F21.1"; ref_gene_id "ENSG00000250855";
chr4	StringTie	exon	111802801	111802883	1000	+	.	gene_id "MSTRG.139134"; transcript_id "ENST00000506068"; exon_number "1"; gene_name "RP11-269F21.1"; ref_gene_id "ENSG00000250855";
chr4	StringTie	exon	111837454	111837610	1000	+	.	gene_id "MSTRG.139134"; transcript_id "ENST00000506068"; exon_number "2"; gene_name "RP11-269F21.1"; ref_gene_id "ENSG00000250855";
chr4	StringTie	exon	111839646	111839886	1000	+	.	gene_id "MSTRG.139134"; transcript_id "ENST00000506068"; exon_number "3"; gene_name "RP11-269F21.1"; ref_gene_id "ENSG00000250855";
chr4	StringTie	transcript	111804418	111809694	1000	-	.	gene_id "MSTRG.139135"; transcript_id "ENST00000508010"; gene_name "RP11-269F21.2"; ref_gene_id "ENSG00000248432";
chr4	StringTie	exon	111804418	111804593	1000	-	.	gene_id "MSTRG.139135"; transcript_id "ENST00000508010"; exon_number "1"; gene_name "RP11-269F21.2"; ref_gene_id "ENSG00000248432";
chr4	StringTie	exon	111809571	111809694	1000	-	.	gene_id "MSTRG.139135"; transcript_id "ENST00000508010"; exon_number "2"; gene_name "RP11-269F21.2"; ref_gene_id "ENSG00000248432";
chr4	StringTie	transcript	111826881	112072698	1000	-	.	gene_id "MSTRG.139135"; transcript_id "ENST00000511219"; gene_name "RP11-269F21.3"; ref_gene_id "ENSG00000249815";
chr4	StringTie	exon	111826881	111827205	1000	-	.	gene_id "MSTRG.139135"; transcript_id "ENST00000511219"; exon_number "1"; gene_name "RP11-269F21.3"; ref_gene_id "ENSG00000249815";
chr4	StringTie	exon	111828927	111829050	1000	-	.	gene_id "MSTRG.139135"; transcript_id "ENST00000511219"; exon_number "2"; gene_name "RP11-269F21.3"; ref_gene_id "ENSG00000249815";
chr4	StringTie	exon	112072565	112072698	1000	-	.	gene_id "MSTRG.139135"; transcript_id "ENST00000511219"; exon_number "3"; gene_name "RP11-269F21.3"; ref_gene_id "ENSG00000249815";
chr4	StringTie	transcript	111802884	111829440	1000	-	.	gene_id "MSTRG.139135"; transcript_id "MSTRG.139135.1";
chr4	StringTie	exon	111802884	111804593	1000	-	.	gene_id "MSTRG.139135"; transcript_id "MSTRG.139135.1"; exon_number "1";
chr4	StringTie	exon	111808397	111808570	1000	-	.	gene_id "MSTRG.139135"; transcript_id "MSTRG.139135.1"; exon_number "2";
chr4	StringTie	exon	111809571	111809726	1000	-	.	gene_id "MSTRG.139135"; transcript_id "MSTRG.139135.1"; exon_number "3";
chr4	StringTie	exon	111828927	111829440	1000	-	.	gene_id "MSTRG.139135"; transcript_id "MSTRG.139135.1"; exon_number "4";
chr4	StringTie	transcript	111826117	111834912	1000	-	.	gene_id "MSTRG.139135"; transcript_id "MSTRG.139135.10";
chr4	StringTie	exon	111826117	111827205	1000	-	.	gene_id "MSTRG.139135"; transcript_id "MSTRG.139135.10"; exon_number "1";
chr4	StringTie	exon	111828927	111829050	1000	-	.	gene_id "MSTRG.139135"; transcript_id "MSTRG.139135.10"; exon_number "2";
chr4	StringTie	exon	111833987	111834912	1000	-	.	gene_id "MSTRG.139135"; transcript_id "MSTRG.139135.10"; exon_number "3";
chr4	StringTie	transcript	111826162	111843602	1000	-	.	gene_id "MSTRG.139135"; transcript_id "MSTRG.139135.11";
chr4	StringTie	exon	111826162	111827205	1000	-	.	gene_id "MSTRG.139135"; transcript_id "MSTRG.139135.11"; exon_number "1";
chr4	StringTie	exon	111828927	111829050	1000	-	.	gene_id "MSTRG.139135"; transcript_id "MSTRG.139135.11"; exon_number "2";
chr4	StringTie	exon	111843575	111843602	1000	-	.	gene_id "MSTRG.139135"; transcript_id "MSTRG.139135.11"; exon_number "3";
chr4	StringTie	transcript	111826165	111837070	1000	-	.	gene_id "MSTRG.139135"; transcript_id "MSTRG.139135.12";
chr4	StringTie	exon	111826165	111827205	1000	-	.	gene_id "MSTRG.139135"; transcript_id "MSTRG.139135.12"; exon_number "1";
chr4	StringTie	exon	111828927	111829050	1000	-	.	gene_id "MSTRG.139135"; transcript_id "MSTRG.139135.12"; exon_number "2";
chr4	StringTie	exon	111836386	111837070	1000	-	.	gene_id "MSTRG.139135"; transcript_id "MSTRG.139135.12"; exon_number "3";
chr4	StringTie	transcript	112058686	112072787	1000	-	.	gene_id "MSTRG.139135"; transcript_id "MSTRG.139135.14";
chr4	StringTie	exon	112058686	112058714	1000	-	.	gene_id "MSTRG.139135"; transcript_id "MSTRG.139135.14"; exon_number "1";
chr4	StringTie	exon	112072565	112072787	1000	-	.	gene_id "MSTRG.139135"; transcript_id "MSTRG.139135.14"; exon_number "2";
chr4	StringTie	transcript	112059318	112072764	1000	-	.	gene_id "MSTRG.139135"; transcript_id "MSTRG.139135.15";
chr4	StringTie	exon	112059318	112059576	1000	-	.	gene_id "MSTRG.139135"; transcript_id "MSTRG.139135.15"; exon_number "1";
chr4	StringTie	exon	112061892	112061990	1000	-	.	gene_id "MSTRG.139135"; transcript_id "MSTRG.139135.15"; exon_number "2";
chr4	StringTie	exon	112072565	112072764	1000	-	.	gene_id "MSTRG.139135"; transcript_id "MSTRG.139135.15"; exon_number "3";
chr4	StringTie	transcript	112059322	112072751	1000	-	.	gene_id "MSTRG.139135"; transcript_id "MSTRG.139135.16";
chr4	StringTie	exon	112059322	112059576	1000	-	.	gene_id "MSTRG.139135"; transcript_id "MSTRG.139135.16"; exon_number "1";
chr4	StringTie	exon	112072565	112072751	1000	-	.	gene_id "MSTRG.139135"; transcript_id "MSTRG.139135.16"; exon_number "2";
chr4	StringTie	transcript	112071496	112072768	1000	-	.	gene_id "MSTRG.139135"; transcript_id "MSTRG.139135.17";
chr4	StringTie	exon	112071496	112071537	1000	-	.	gene_id "MSTRG.139135"; transcript_id "MSTRG.139135.17"; exon_number "1";
chr4	StringTie	exon	112072565	112072768	1000	-	.	gene_id "MSTRG.139135"; transcript_id "MSTRG.139135.17"; exon_number "2";
chr4	StringTie	transcript	111802884	111864359	1000	-	.	gene_id "MSTRG.139135"; transcript_id "MSTRG.139135.2";
chr4	StringTie	exon	111802884	111804593	1000	-	.	gene_id "MSTRG.139135"; transcript_id "MSTRG.139135.2"; exon_number "1";
chr4	StringTie	exon	111808397	111808570	1000	-	.	gene_id "MSTRG.139135"; transcript_id "MSTRG.139135.2"; exon_number "2";
chr4	StringTie	exon	111809571	111809716	1000	-	.	gene_id "MSTRG.139135"; transcript_id "MSTRG.139135.2"; exon_number "3";
chr4	StringTie	exon	111828927	111829050	1000	-	.	gene_id "MSTRG.139135"; transcript_id "MSTRG.139135.2"; exon_number "4";
chr4	StringTie	exon	111844482	111844518	1000	-	.	gene_id "MSTRG.139135"; transcript_id "MSTRG.139135.2"; exon_number "5";
chr4	StringTie	exon	111864229	111864359	1000	-	.	gene_id "MSTRG.139135"; transcript_id "MSTRG.139135.2"; exon_number "6";
chr4	StringTie	transcript	111802884	111843602	1000	-	.	gene_id "MSTRG.139135"; transcript_id "MSTRG.139135.3";
chr4	StringTie	exon	111802884	111804593	1000	-	.	gene_id "MSTRG.139135"; transcript_id "MSTRG.139135.3"; exon_number "1";
chr4	StringTie	exon	111808397	111808570	1000	-	.	gene_id "MSTRG.139135"; transcript_id "MSTRG.139135.3"; exon_number "2";
chr4	StringTie	exon	111809571	111809716	1000	-	.	gene_id "MSTRG.139135"; transcript_id "MSTRG.139135.3"; exon_number "3";
chr4	StringTie	exon	111828927	111829050	1000	-	.	gene_id "MSTRG.139135"; transcript_id "MSTRG.139135.3"; exon_number "4";
chr4	StringTie	exon	111843575	111843602	1000	-	.	gene_id "MSTRG.139135"; transcript_id "MSTRG.139135.3"; exon_number "5";
chr4	StringTie	transcript	111803147	111810890	1000	-	.	gene_id "MSTRG.139135"; transcript_id "MSTRG.139135.4";
chr4	StringTie	exon	111803147	111804593	1000	-	.	gene_id "MSTRG.139135"; transcript_id "MSTRG.139135.4"; exon_number "1";
chr4	StringTie	exon	111808397	111808570	1000	-	.	gene_id "MSTRG.139135"; transcript_id "MSTRG.139135.4"; exon_number "2";
chr4	StringTie	exon	111809571	111809716	1000	-	.	gene_id "MSTRG.139135"; transcript_id "MSTRG.139135.4"; exon_number "3";
chr4	StringTie	exon	111810628	111810890	1000	-	.	gene_id "MSTRG.139135"; transcript_id "MSTRG.139135.4"; exon_number "4";
chr4	StringTie	transcript	111803470	111834082	1000	-	.	gene_id "MSTRG.139135"; transcript_id "MSTRG.139135.5";
chr4	StringTie	exon	111803470	111804593	1000	-	.	gene_id "MSTRG.139135"; transcript_id "MSTRG.139135.5"; exon_number "1";
chr4	StringTie	exon	111808397	111808570	1000	-	.	gene_id "MSTRG.139135"; transcript_id "MSTRG.139135.5"; exon_number "2";
chr4	StringTie	exon	111809571	111809716	1000	-	.	gene_id "MSTRG.139135"; transcript_id "MSTRG.139135.5"; exon_number "3";
chr4	StringTie	exon	111828927	111829050	1000	-	.	gene_id "MSTRG.139135"; transcript_id "MSTRG.139135.5"; exon_number "4";
chr4	StringTie	exon	111833987	111834082	1000	-	.	gene_id "MSTRG.139135"; transcript_id "MSTRG.139135.5"; exon_number "5";
chr4	StringTie	transcript	111803546	111844518	1000	-	.	gene_id "MSTRG.139135"; transcript_id "MSTRG.139135.6";
chr4	StringTie	exon	111803546	111804593	1000	-	.	gene_id "MSTRG.139135"; transcript_id "MSTRG.139135.6"; exon_number "1";
chr4	StringTie	exon	111809571	111809716	1000	-	.	gene_id "MSTRG.139135"; transcript_id "MSTRG.139135.6"; exon_number "2";
chr4	StringTie	exon	111828927	111829050	1000	-	.	gene_id "MSTRG.139135"; transcript_id "MSTRG.139135.6"; exon_number "3";
chr4	StringTie	exon	111844482	111844518	1000	-	.	gene_id "MSTRG.139135"; transcript_id "MSTRG.139135.6"; exon_number "4";
chr4	StringTie	transcript	111803561	111829052	1000	-	.	gene_id "MSTRG.139135"; transcript_id "MSTRG.139135.7";
chr4	StringTie	exon	111803561	111804593	1000	-	.	gene_id "MSTRG.139135"; transcript_id "MSTRG.139135.7"; exon_number "1";
chr4	StringTie	exon	111809571	111809726	1000	-	.	gene_id "MSTRG.139135"; transcript_id "MSTRG.139135.7"; exon_number "2";
chr4	StringTie	exon	111828927	111829052	1000	-	.	gene_id "MSTRG.139135"; transcript_id "MSTRG.139135.7"; exon_number "3";
chr4	StringTie	transcript	111826085	111864359	1000	-	.	gene_id "MSTRG.139135"; transcript_id "MSTRG.139135.9";
chr4	StringTie	exon	111826085	111827205	1000	-	.	gene_id "MSTRG.139135"; transcript_id "MSTRG.139135.9"; exon_number "1";
chr4	StringTie	exon	111828927	111829050	1000	-	.	gene_id "MSTRG.139135"; transcript_id "MSTRG.139135.9"; exon_number "2";
chr4	StringTie	exon	111844482	111844518	1000	-	.	gene_id "MSTRG.139135"; transcript_id "MSTRG.139135.9"; exon_number "3";
chr4	StringTie	exon	111864229	111864359	1000	-	.	gene_id "MSTRG.139135"; transcript_id "MSTRG.139135.9"; exon_number "4";
chr4	StringTie	transcript	111854641	111877949	1000	-	.	gene_id "MSTRG.139136"; transcript_id "MSTRG.139136.1";
chr4	StringTie	exon	111854641	111854807	1000	-	.	gene_id "MSTRG.139136"; transcript_id "MSTRG.139136.1"; exon_number "1";
chr4	StringTie	exon	111876924	111877110	1000	-	.	gene_id "MSTRG.139136"; transcript_id "MSTRG.139136.1"; exon_number "2";
chr4	StringTie	exon	111877866	111877949	1000	-	.	gene_id "MSTRG.139136"; transcript_id "MSTRG.139136.1"; exon_number "3";
chr4	StringTie	transcript	111874786	111884180	1000	-	.	gene_id "MSTRG.139136"; transcript_id "MSTRG.139136.2";
chr4	StringTie	exon	111874786	111877110	1000	-	.	gene_id "MSTRG.139136"; transcript_id "MSTRG.139136.2"; exon_number "1";
chr4	StringTie	exon	111884156	111884180	1000	-	.	gene_id "MSTRG.139136"; transcript_id "MSTRG.139136.2"; exon_number "2";
chr4	StringTie	transcript	111881408	111881723	1000	.	.	gene_id "MSTRG.139137"; transcript_id "MSTRG.139137.1";
chr4	StringTie	exon	111881408	111881723	1000	.	.	gene_id "MSTRG.139137"; transcript_id "MSTRG.139137.1"; exon_number "1";
chr4	StringTie	transcript	111894559	111926267	1000	+	.	gene_id "MSTRG.139138"; transcript_id "MSTRG.139138.1";
chr4	StringTie	exon	111894559	111894897	1000	+	.	gene_id "MSTRG.139138"; transcript_id "MSTRG.139138.1"; exon_number "1";
chr4	StringTie	exon	111902033	111902167	1000	+	.	gene_id "MSTRG.139138"; transcript_id "MSTRG.139138.1"; exon_number "2";
chr4	StringTie	exon	111923426	111926267	1000	+	.	gene_id "MSTRG.139138"; transcript_id "MSTRG.139138.1"; exon_number "3";
chr4	StringTie	transcript	111900727	111902157	1000	+	.	gene_id "MSTRG.139138"; transcript_id "MSTRG.139138.2";
chr4	StringTie	exon	111900727	111901063	1000	+	.	gene_id "MSTRG.139138"; transcript_id "MSTRG.139138.2"; exon_number "1";
chr4	StringTie	exon	111902033	111902157	1000	+	.	gene_id "MSTRG.139138"; transcript_id "MSTRG.139138.2"; exon_number "2";
chr4	StringTie	transcript	111930809	111949101	1000	+	.	gene_id "MSTRG.139139"; transcript_id "MSTRG.139139.1";
chr4	StringTie	exon	111930809	111930918	1000	+	.	gene_id "MSTRG.139139"; transcript_id "MSTRG.139139.1"; exon_number "1";
chr4	StringTie	exon	111948900	111949101	1000	+	.	gene_id "MSTRG.139139"; transcript_id "MSTRG.139139.1"; exon_number "2";
chr4	StringTie	transcript	111930826	111936102	1000	+	.	gene_id "MSTRG.139139"; transcript_id "MSTRG.139139.2";
chr4	StringTie	exon	111930826	111930918	1000	+	.	gene_id "MSTRG.139139"; transcript_id "MSTRG.139139.2"; exon_number "1";
chr4	StringTie	exon	111935510	111936102	1000	+	.	gene_id "MSTRG.139139"; transcript_id "MSTRG.139139.2"; exon_number "2";
chr1	StringTie	transcript	195441339	195497354	1000	-	.	gene_id "MSTRG.13914"; transcript_id "MSTRG.13914.1";
chr1	StringTie	exon	195441339	195442878	1000	-	.	gene_id "MSTRG.13914"; transcript_id "MSTRG.13914.1"; exon_number "1";
chr1	StringTie	exon	195462516	195462590	1000	-	.	gene_id "MSTRG.13914"; transcript_id "MSTRG.13914.1"; exon_number "2";
chr1	StringTie	exon	195470978	195471089	1000	-	.	gene_id "MSTRG.13914"; transcript_id "MSTRG.13914.1"; exon_number "3";
chr1	StringTie	exon	195484078	195484123	1000	-	.	gene_id "MSTRG.13914"; transcript_id "MSTRG.13914.1"; exon_number "4";
chr1	StringTie	exon	195497342	195497354	1000	-	.	gene_id "MSTRG.13914"; transcript_id "MSTRG.13914.1"; exon_number "5";
chr1	StringTie	transcript	195441339	195471101	1000	-	.	gene_id "MSTRG.13914"; transcript_id "MSTRG.13914.2";
chr1	StringTie	exon	195441339	195444639	1000	-	.	gene_id "MSTRG.13914"; transcript_id "MSTRG.13914.2"; exon_number "1";
chr1	StringTie	exon	195462516	195462590	1000	-	.	gene_id "MSTRG.13914"; transcript_id "MSTRG.13914.2"; exon_number "2";
chr1	StringTie	exon	195470978	195471101	1000	-	.	gene_id "MSTRG.13914"; transcript_id "MSTRG.13914.2"; exon_number "3";
chr4	StringTie	transcript	111935387	111937642	1000	-	.	gene_id "MSTRG.139140"; transcript_id "MSTRG.139140.1";
chr4	StringTie	exon	111935387	111935540	1000	-	.	gene_id "MSTRG.139140"; transcript_id "MSTRG.139140.1"; exon_number "1";
chr4	StringTie	exon	111937522	111937642	1000	-	.	gene_id "MSTRG.139140"; transcript_id "MSTRG.139140.1"; exon_number "2";
chr4	StringTie	transcript	111938727	111938929	1000	.	.	gene_id "MSTRG.139141"; transcript_id "MSTRG.139141.1";
chr4	StringTie	exon	111938727	111938929	1000	.	.	gene_id "MSTRG.139141"; transcript_id "MSTRG.139141.1"; exon_number "1";
chr4	StringTie	transcript	111944327	111944535	1000	.	.	gene_id "MSTRG.139142"; transcript_id "MSTRG.139142.1";
chr4	StringTie	exon	111944327	111944535	1000	.	.	gene_id "MSTRG.139142"; transcript_id "MSTRG.139142.1"; exon_number "1";
chr4	StringTie	transcript	111972038	111978612	1000	.	.	gene_id "MSTRG.139143"; transcript_id "MSTRG.139143.1";
chr4	StringTie	exon	111972038	111978612	1000	.	.	gene_id "MSTRG.139143"; transcript_id "MSTRG.139143.1"; exon_number "1";
chr4	StringTie	transcript	111979839	111992006	1000	-	.	gene_id "MSTRG.139144"; transcript_id "MSTRG.139144.1";
chr4	StringTie	exon	111979839	111984716	1000	-	.	gene_id "MSTRG.139144"; transcript_id "MSTRG.139144.1"; exon_number "1";
chr4	StringTie	exon	111989011	111989188	1000	-	.	gene_id "MSTRG.139144"; transcript_id "MSTRG.139144.1"; exon_number "2";
chr4	StringTie	exon	111991739	111992006	1000	-	.	gene_id "MSTRG.139144"; transcript_id "MSTRG.139144.1"; exon_number "3";
chr4	StringTie	transcript	111979839	111989261	1000	-	.	gene_id "MSTRG.139144"; transcript_id "MSTRG.139144.2";
chr4	StringTie	exon	111979839	111982747	1000	-	.	gene_id "MSTRG.139144"; transcript_id "MSTRG.139144.2"; exon_number "1";
chr4	StringTie	exon	111984456	111984716	1000	-	.	gene_id "MSTRG.139144"; transcript_id "MSTRG.139144.2"; exon_number "2";
chr4	StringTie	exon	111985482	111985707	1000	-	.	gene_id "MSTRG.139144"; transcript_id "MSTRG.139144.2"; exon_number "3";
chr4	StringTie	exon	111989011	111989261	1000	-	.	gene_id "MSTRG.139144"; transcript_id "MSTRG.139144.2"; exon_number "4";
chr4	StringTie	transcript	111982266	111989193	1000	-	.	gene_id "MSTRG.139144"; transcript_id "MSTRG.139144.3";
chr4	StringTie	exon	111982266	111982747	1000	-	.	gene_id "MSTRG.139144"; transcript_id "MSTRG.139144.3"; exon_number "1";
chr4	StringTie	exon	111984456	111984716	1000	-	.	gene_id "MSTRG.139144"; transcript_id "MSTRG.139144.3"; exon_number "2";
chr4	StringTie	exon	111989011	111989193	1000	-	.	gene_id "MSTRG.139144"; transcript_id "MSTRG.139144.3"; exon_number "3";
chr4	StringTie	transcript	111982266	112001865	1000	-	.	gene_id "MSTRG.139144"; transcript_id "MSTRG.139144.4";
chr4	StringTie	exon	111982266	111984716	1000	-	.	gene_id "MSTRG.139144"; transcript_id "MSTRG.139144.4"; exon_number "1";
chr4	StringTie	exon	111989011	111989188	1000	-	.	gene_id "MSTRG.139144"; transcript_id "MSTRG.139144.4"; exon_number "2";
chr4	StringTie	exon	112001631	112001865	1000	-	.	gene_id "MSTRG.139144"; transcript_id "MSTRG.139144.4"; exon_number "3";
chr4	StringTie	transcript	111982531	112001844	1000	-	.	gene_id "MSTRG.139144"; transcript_id "MSTRG.139144.5";
chr4	StringTie	exon	111982531	111982747	1000	-	.	gene_id "MSTRG.139144"; transcript_id "MSTRG.139144.5"; exon_number "1";
chr4	StringTie	exon	111984456	111984716	1000	-	.	gene_id "MSTRG.139144"; transcript_id "MSTRG.139144.5"; exon_number "2";
chr4	StringTie	exon	112001631	112001844	1000	-	.	gene_id "MSTRG.139144"; transcript_id "MSTRG.139144.5"; exon_number "3";
chr4	StringTie	transcript	111982593	112001772	1000	-	.	gene_id "MSTRG.139144"; transcript_id "MSTRG.139144.6";
chr4	StringTie	exon	111982593	111984158	1000	-	.	gene_id "MSTRG.139144"; transcript_id "MSTRG.139144.6"; exon_number "1";
chr4	StringTie	exon	111984663	111984716	1000	-	.	gene_id "MSTRG.139144"; transcript_id "MSTRG.139144.6"; exon_number "2";
chr4	StringTie	exon	112001631	112001772	1000	-	.	gene_id "MSTRG.139144"; transcript_id "MSTRG.139144.6"; exon_number "3";
chr4	StringTie	transcript	111982614	112001756	1000	-	.	gene_id "MSTRG.139144"; transcript_id "MSTRG.139144.7";
chr4	StringTie	exon	111982614	111982747	1000	-	.	gene_id "MSTRG.139144"; transcript_id "MSTRG.139144.7"; exon_number "1";
chr4	StringTie	exon	111984122	111984158	1000	-	.	gene_id "MSTRG.139144"; transcript_id "MSTRG.139144.7"; exon_number "2";
chr4	StringTie	exon	111984663	111984716	1000	-	.	gene_id "MSTRG.139144"; transcript_id "MSTRG.139144.7"; exon_number "3";
chr4	StringTie	exon	112001631	112001756	1000	-	.	gene_id "MSTRG.139144"; transcript_id "MSTRG.139144.7"; exon_number "4";
chr4	StringTie	transcript	112003606	112003968	1000	.	.	gene_id "MSTRG.139145"; transcript_id "MSTRG.139145.1";
chr4	StringTie	exon	112003606	112003968	1000	.	.	gene_id "MSTRG.139145"; transcript_id "MSTRG.139145.1"; exon_number "1";
chr4	StringTie	transcript	112009699	112028727	1000	+	.	gene_id "MSTRG.139146"; transcript_id "MSTRG.139146.1";
chr4	StringTie	exon	112009699	112010244	1000	+	.	gene_id "MSTRG.139146"; transcript_id "MSTRG.139146.1"; exon_number "1";
chr4	StringTie	exon	112023085	112028727	1000	+	.	gene_id "MSTRG.139146"; transcript_id "MSTRG.139146.1"; exon_number "2";
chr4	StringTie	transcript	112010117	112015749	1000	+	.	gene_id "MSTRG.139146"; transcript_id "MSTRG.139146.2";
chr4	StringTie	exon	112010117	112010244	1000	+	.	gene_id "MSTRG.139146"; transcript_id "MSTRG.139146.2"; exon_number "1";
chr4	StringTie	exon	112010357	112015749	1000	+	.	gene_id "MSTRG.139146"; transcript_id "MSTRG.139146.2"; exon_number "2";
chr4	StringTie	transcript	112010125	112016717	1000	+	.	gene_id "MSTRG.139146"; transcript_id "MSTRG.139146.3";
chr4	StringTie	exon	112010125	112010244	1000	+	.	gene_id "MSTRG.139146"; transcript_id "MSTRG.139146.3"; exon_number "1";
chr4	StringTie	exon	112011496	112016717	1000	+	.	gene_id "MSTRG.139146"; transcript_id "MSTRG.139146.3"; exon_number "2";
chr4	StringTie	transcript	112009732	112020515	1000	-	.	gene_id "MSTRG.139147"; transcript_id "MSTRG.139147.1";
chr4	StringTie	exon	112009732	112011084	1000	-	.	gene_id "MSTRG.139147"; transcript_id "MSTRG.139147.1"; exon_number "1";
chr4	StringTie	exon	112020414	112020515	1000	-	.	gene_id "MSTRG.139147"; transcript_id "MSTRG.139147.1"; exon_number "2";
chr4	StringTie	transcript	112032235	112033865	1000	.	.	gene_id "MSTRG.139148"; transcript_id "MSTRG.139148.1";
chr4	StringTie	exon	112032235	112033865	1000	.	.	gene_id "MSTRG.139148"; transcript_id "MSTRG.139148.1"; exon_number "1";
chr4	StringTie	transcript	112068010	112068526	1000	+	.	gene_id "MSTRG.139149"; transcript_id "ENST00000507441"; gene_name "CCDC34P1"; ref_gene_id "ENSG00000250556";
chr4	StringTie	exon	112068010	112068526	1000	+	.	gene_id "MSTRG.139149"; transcript_id "ENST00000507441"; exon_number "1"; gene_name "CCDC34P1"; ref_gene_id "ENSG00000250556";
chr1	StringTie	transcript	195481491	195515127	1000	+	.	gene_id "MSTRG.13915"; transcript_id "MSTRG.13915.1";
chr1	StringTie	exon	195481491	195481578	1000	+	.	gene_id "MSTRG.13915"; transcript_id "MSTRG.13915.1"; exon_number "1";
chr1	StringTie	exon	195500171	195500249	1000	+	.	gene_id "MSTRG.13915"; transcript_id "MSTRG.13915.1"; exon_number "2";
chr1	StringTie	exon	195514412	195514521	1000	+	.	gene_id "MSTRG.13915"; transcript_id "MSTRG.13915.1"; exon_number "3";
chr1	StringTie	exon	195515004	195515127	1000	+	.	gene_id "MSTRG.13915"; transcript_id "MSTRG.13915.1"; exon_number "4";
chr1	StringTie	transcript	195481493	195511619	1000	+	.	gene_id "MSTRG.13915"; transcript_id "MSTRG.13915.2";
chr1	StringTie	exon	195481493	195481578	1000	+	.	gene_id "MSTRG.13915"; transcript_id "MSTRG.13915.2"; exon_number "1";
chr1	StringTie	exon	195500171	195500249	1000	+	.	gene_id "MSTRG.13915"; transcript_id "MSTRG.13915.2"; exon_number "2";
chr1	StringTie	exon	195507114	195511619	1000	+	.	gene_id "MSTRG.13915"; transcript_id "MSTRG.13915.2"; exon_number "3";
chr4	StringTie	transcript	112109369	112123763	1000	+	.	gene_id "MSTRG.139150"; transcript_id "MSTRG.139150.1";
chr4	StringTie	exon	112109369	112109642	1000	+	.	gene_id "MSTRG.139150"; transcript_id "MSTRG.139150.1"; exon_number "1";
chr4	StringTie	exon	112122465	112123763	1000	+	.	gene_id "MSTRG.139150"; transcript_id "MSTRG.139150.1"; exon_number "2";
chr4	StringTie	transcript	112109386	112122404	1000	+	.	gene_id "MSTRG.139150"; transcript_id "MSTRG.139150.2";
chr4	StringTie	exon	112109386	112109642	1000	+	.	gene_id "MSTRG.139150"; transcript_id "MSTRG.139150.2"; exon_number "1";
chr4	StringTie	exon	112122289	112122404	1000	+	.	gene_id "MSTRG.139150"; transcript_id "MSTRG.139150.2"; exon_number "2";
chr4	StringTie	transcript	112109407	112112405	1000	+	.	gene_id "MSTRG.139150"; transcript_id "MSTRG.139150.3";
chr4	StringTie	exon	112109407	112109642	1000	+	.	gene_id "MSTRG.139150"; transcript_id "MSTRG.139150.3"; exon_number "1";
chr4	StringTie	exon	112112387	112112405	1000	+	.	gene_id "MSTRG.139150"; transcript_id "MSTRG.139150.3"; exon_number "2";
chr4	StringTie	transcript	112111065	112112258	1000	-	.	gene_id "MSTRG.139151"; transcript_id "MSTRG.139151.1";
chr4	StringTie	exon	112111065	112111708	1000	-	.	gene_id "MSTRG.139151"; transcript_id "MSTRG.139151.1"; exon_number "1";
chr4	StringTie	exon	112112189	112112258	1000	-	.	gene_id "MSTRG.139151"; transcript_id "MSTRG.139151.1"; exon_number "2";
chr4	StringTie	transcript	112116510	112116903	1000	-	.	gene_id "MSTRG.139152"; transcript_id "ENST00000497190"; gene_name "RP11-477G18.1"; ref_gene_id "ENSG00000240459";
chr4	StringTie	exon	112116510	112116903	1000	-	.	gene_id "MSTRG.139152"; transcript_id "ENST00000497190"; exon_number "1"; gene_name "RP11-477G18.1"; ref_gene_id "ENSG00000240459";
chr4	StringTie	transcript	112119157	112131119	1000	-	.	gene_id "MSTRG.139153"; transcript_id "MSTRG.139153.1";
chr4	StringTie	exon	112119157	112120918	1000	-	.	gene_id "MSTRG.139153"; transcript_id "MSTRG.139153.1"; exon_number "1";
chr4	StringTie	exon	112128461	112128675	1000	-	.	gene_id "MSTRG.139153"; transcript_id "MSTRG.139153.1"; exon_number "2";
chr4	StringTie	exon	112130996	112131119	1000	-	.	gene_id "MSTRG.139153"; transcript_id "MSTRG.139153.1"; exon_number "3";
chr4	StringTie	transcript	112126511	112131055	1000	-	.	gene_id "MSTRG.139153"; transcript_id "MSTRG.139153.2";
chr4	StringTie	exon	112126511	112126539	1000	-	.	gene_id "MSTRG.139153"; transcript_id "MSTRG.139153.2"; exon_number "1";
chr4	StringTie	exon	112128461	112128675	1000	-	.	gene_id "MSTRG.139153"; transcript_id "MSTRG.139153.2"; exon_number "2";
chr4	StringTie	exon	112130996	112131055	1000	-	.	gene_id "MSTRG.139153"; transcript_id "MSTRG.139153.2"; exon_number "3";
chr4	StringTie	transcript	112139989	112140797	1000	.	.	gene_id "MSTRG.139154"; transcript_id "MSTRG.139154.1";
chr4	StringTie	exon	112139989	112140797	1000	.	.	gene_id "MSTRG.139154"; transcript_id "MSTRG.139154.1"; exon_number "1";
chr4	StringTie	transcript	112144275	112145027	1000	.	.	gene_id "MSTRG.139155"; transcript_id "MSTRG.139155.1";
chr4	StringTie	exon	112144275	112145027	1000	.	.	gene_id "MSTRG.139155"; transcript_id "MSTRG.139155.1"; exon_number "1";
chr4	StringTie	transcript	112145397	112195256	1000	+	.	gene_id "MSTRG.139156"; transcript_id "ENST00000309733"; gene_name "C4orf32"; ref_gene_id "ENSG00000174749";
chr4	StringTie	exon	112145397	112145733	1000	+	.	gene_id "MSTRG.139156"; transcript_id "ENST00000309733"; exon_number "1"; gene_name "C4orf32"; ref_gene_id "ENSG00000174749";
chr4	StringTie	exon	112186693	112195256	1000	+	.	gene_id "MSTRG.139156"; transcript_id "ENST00000309733"; exon_number "2"; gene_name "C4orf32"; ref_gene_id "ENSG00000174749";
chr4	StringTie	transcript	112171215	112171527	1000	+	.	gene_id "MSTRG.139156"; transcript_id "ENST00000484625"; gene_name "RP11-477G18.2"; ref_gene_id "ENSG00000243280";
chr4	StringTie	exon	112171215	112171527	1000	+	.	gene_id "MSTRG.139156"; transcript_id "ENST00000484625"; exon_number "1"; gene_name "RP11-477G18.2"; ref_gene_id "ENSG00000243280";
chr4	StringTie	transcript	112175532	112195462	1000	+	.	gene_id "MSTRG.139156"; transcript_id "MSTRG.139156.10";
chr4	StringTie	exon	112175532	112175859	1000	+	.	gene_id "MSTRG.139156"; transcript_id "MSTRG.139156.10"; exon_number "1";
chr4	StringTie	exon	112186693	112195462	1000	+	.	gene_id "MSTRG.139156"; transcript_id "MSTRG.139156.10"; exon_number "2";
chr4	StringTie	transcript	112179967	112195643	1000	+	.	gene_id "MSTRG.139156"; transcript_id "MSTRG.139156.11";
chr4	StringTie	exon	112179967	112186567	1000	+	.	gene_id "MSTRG.139156"; transcript_id "MSTRG.139156.11"; exon_number "1";
chr4	StringTie	exon	112186693	112195643	1000	+	.	gene_id "MSTRG.139156"; transcript_id "MSTRG.139156.11"; exon_number "2";
chr4	StringTie	transcript	112186044	112195191	1000	+	.	gene_id "MSTRG.139156"; transcript_id "MSTRG.139156.12";
chr4	StringTie	exon	112186044	112186078	1000	+	.	gene_id "MSTRG.139156"; transcript_id "MSTRG.139156.12"; exon_number "1";
chr4	StringTie	exon	112186693	112195191	1000	+	.	gene_id "MSTRG.139156"; transcript_id "MSTRG.139156.12"; exon_number "2";
chr4	StringTie	transcript	112145421	112195518	1000	+	.	gene_id "MSTRG.139156"; transcript_id "MSTRG.139156.2";
chr4	StringTie	exon	112145421	112145733	1000	+	.	gene_id "MSTRG.139156"; transcript_id "MSTRG.139156.2"; exon_number "1";
chr4	StringTie	exon	112186693	112189109	1000	+	.	gene_id "MSTRG.139156"; transcript_id "MSTRG.139156.2"; exon_number "2";
chr4	StringTie	exon	112195050	112195518	1000	+	.	gene_id "MSTRG.139156"; transcript_id "MSTRG.139156.2"; exon_number "3";
chr4	StringTie	transcript	112145424	112148509	1000	+	.	gene_id "MSTRG.139156"; transcript_id "MSTRG.139156.3";
chr4	StringTie	exon	112145424	112145733	1000	+	.	gene_id "MSTRG.139156"; transcript_id "MSTRG.139156.3"; exon_number "1";
chr4	StringTie	exon	112148442	112148509	1000	+	.	gene_id "MSTRG.139156"; transcript_id "MSTRG.139156.3"; exon_number "2";
chr4	StringTie	transcript	112145451	112198261	1000	+	.	gene_id "MSTRG.139156"; transcript_id "MSTRG.139156.4";
chr4	StringTie	exon	112145451	112145733	1000	+	.	gene_id "MSTRG.139156"; transcript_id "MSTRG.139156.4"; exon_number "1";
chr4	StringTie	exon	112180674	112180858	1000	+	.	gene_id "MSTRG.139156"; transcript_id "MSTRG.139156.4"; exon_number "2";
chr4	StringTie	exon	112186693	112198261	1000	+	.	gene_id "MSTRG.139156"; transcript_id "MSTRG.139156.4"; exon_number "3";
chr4	StringTie	transcript	112167114	112195940	1000	+	.	gene_id "MSTRG.139156"; transcript_id "MSTRG.139156.5";
chr4	StringTie	exon	112167114	112175859	1000	+	.	gene_id "MSTRG.139156"; transcript_id "MSTRG.139156.5"; exon_number "1";
chr4	StringTie	exon	112180674	112180784	1000	+	.	gene_id "MSTRG.139156"; transcript_id "MSTRG.139156.5"; exon_number "2";
chr4	StringTie	exon	112186693	112195940	1000	+	.	gene_id "MSTRG.139156"; transcript_id "MSTRG.139156.5"; exon_number "3";
chr4	StringTie	transcript	112171961	112195954	1000	+	.	gene_id "MSTRG.139156"; transcript_id "MSTRG.139156.7";
chr4	StringTie	exon	112171961	112175859	1000	+	.	gene_id "MSTRG.139156"; transcript_id "MSTRG.139156.7"; exon_number "1";
chr4	StringTie	exon	112180674	112180858	1000	+	.	gene_id "MSTRG.139156"; transcript_id "MSTRG.139156.7"; exon_number "2";
chr4	StringTie	exon	112186693	112195954	1000	+	.	gene_id "MSTRG.139156"; transcript_id "MSTRG.139156.7"; exon_number "3";
chr4	StringTie	transcript	112173840	112195609	1000	+	.	gene_id "MSTRG.139156"; transcript_id "MSTRG.139156.8";
chr4	StringTie	exon	112173840	112173864	1000	+	.	gene_id "MSTRG.139156"; transcript_id "MSTRG.139156.8"; exon_number "1";
chr4	StringTie	exon	112180674	112180858	1000	+	.	gene_id "MSTRG.139156"; transcript_id "MSTRG.139156.8"; exon_number "2";
chr4	StringTie	exon	112186693	112195609	1000	+	.	gene_id "MSTRG.139156"; transcript_id "MSTRG.139156.8"; exon_number "3";
chr4	StringTie	transcript	112174398	112195663	1000	+	.	gene_id "MSTRG.139156"; transcript_id "MSTRG.139156.9";
chr4	StringTie	exon	112174398	112174426	1000	+	.	gene_id "MSTRG.139156"; transcript_id "MSTRG.139156.9"; exon_number "1";
chr4	StringTie	exon	112175807	112175859	1000	+	.	gene_id "MSTRG.139156"; transcript_id "MSTRG.139156.9"; exon_number "2";
chr4	StringTie	exon	112180674	112180858	1000	+	.	gene_id "MSTRG.139156"; transcript_id "MSTRG.139156.9"; exon_number "3";
chr4	StringTie	exon	112186693	112195663	1000	+	.	gene_id "MSTRG.139156"; transcript_id "MSTRG.139156.9"; exon_number "4";
chr4	StringTie	transcript	112188519	112188869	1000	-	.	gene_id "MSTRG.139157"; transcript_id "MSTRG.139157.1";
chr4	StringTie	exon	112188519	112188781	1000	-	.	gene_id "MSTRG.139157"; transcript_id "MSTRG.139157.1"; exon_number "1";
chr4	StringTie	exon	112188823	112188869	1000	-	.	gene_id "MSTRG.139157"; transcript_id "MSTRG.139157.1"; exon_number "2";
chr4	StringTie	transcript	112199113	112199543	1000	.	.	gene_id "MSTRG.139158"; transcript_id "MSTRG.139158.1";
chr4	StringTie	exon	112199113	112199543	1000	.	.	gene_id "MSTRG.139158"; transcript_id "MSTRG.139158.1"; exon_number "1";
chr4	StringTie	transcript	112218870	112226497	1000	+	.	gene_id "MSTRG.139159"; transcript_id "MSTRG.139159.1";
chr4	StringTie	exon	112218870	112226497	1000	+	.	gene_id "MSTRG.139159"; transcript_id "MSTRG.139159.1"; exon_number "1";
chr1	StringTie	transcript	195515778	195516450	1000	.	.	gene_id "MSTRG.13916"; transcript_id "MSTRG.13916.1";
chr1	StringTie	exon	195515778	195516450	1000	.	.	gene_id "MSTRG.13916"; transcript_id "MSTRG.13916.1"; exon_number "1";
chr4	StringTie	transcript	112227224	112228641	1000	.	.	gene_id "MSTRG.139160"; transcript_id "MSTRG.139160.1";
chr4	StringTie	exon	112227224	112228641	1000	.	.	gene_id "MSTRG.139160"; transcript_id "MSTRG.139160.1"; exon_number "1";
chr4	StringTie	transcript	112201737	112210823	1000	-	.	gene_id "MSTRG.139161"; transcript_id "MSTRG.139161.1";
chr4	StringTie	exon	112201737	112202548	1000	-	.	gene_id "MSTRG.139161"; transcript_id "MSTRG.139161.1"; exon_number "1";
chr4	StringTie	exon	112205028	112205234	1000	-	.	gene_id "MSTRG.139161"; transcript_id "MSTRG.139161.1"; exon_number "2";
chr4	StringTie	exon	112210465	112210823	1000	-	.	gene_id "MSTRG.139161"; transcript_id "MSTRG.139161.1"; exon_number "3";
chr4	StringTie	transcript	112201737	112211132	1000	-	.	gene_id "MSTRG.139161"; transcript_id "MSTRG.139161.2";
chr4	StringTie	exon	112201737	112202548	1000	-	.	gene_id "MSTRG.139161"; transcript_id "MSTRG.139161.2"; exon_number "1";
chr4	StringTie	exon	112205028	112205234	1000	-	.	gene_id "MSTRG.139161"; transcript_id "MSTRG.139161.2"; exon_number "2";
chr4	StringTie	exon	112206607	112207257	1000	-	.	gene_id "MSTRG.139161"; transcript_id "MSTRG.139161.2"; exon_number "3";
chr4	StringTie	exon	112210465	112211132	1000	-	.	gene_id "MSTRG.139161"; transcript_id "MSTRG.139161.2"; exon_number "4";
chr4	StringTie	transcript	112478766	112483232	1000	.	.	gene_id "MSTRG.139162"; transcript_id "MSTRG.139162.1";
chr4	StringTie	exon	112478766	112483232	1000	.	.	gene_id "MSTRG.139162"; transcript_id "MSTRG.139162.1"; exon_number "1";
chr4	StringTie	transcript	112483816	112484203	1000	.	.	gene_id "MSTRG.139163"; transcript_id "MSTRG.139163.1";
chr4	StringTie	exon	112483816	112484203	1000	.	.	gene_id "MSTRG.139163"; transcript_id "MSTRG.139163.1"; exon_number "1";
chr4	StringTie	transcript	112488300	112500595	1000	-	.	gene_id "MSTRG.139164"; transcript_id "MSTRG.139164.1";
chr4	StringTie	exon	112488300	112500595	1000	-	.	gene_id "MSTRG.139164"; transcript_id "MSTRG.139164.1"; exon_number "1";
chr4	StringTie	transcript	112503048	112503360	1000	.	.	gene_id "MSTRG.139165"; transcript_id "MSTRG.139165.1";
chr4	StringTie	exon	112503048	112503360	1000	.	.	gene_id "MSTRG.139165"; transcript_id "MSTRG.139165.1"; exon_number "1";
chr4	StringTie	transcript	112504584	112505049	1000	.	.	gene_id "MSTRG.139166"; transcript_id "MSTRG.139166.1";
chr4	StringTie	exon	112504584	112505049	1000	.	.	gene_id "MSTRG.139166"; transcript_id "MSTRG.139166.1"; exon_number "1";
chr4	StringTie	transcript	112228941	112229412	1000	-	.	gene_id "MSTRG.139167"; transcript_id "MSTRG.139167.1";
chr4	StringTie	exon	112228941	112229412	1000	-	.	gene_id "MSTRG.139167"; transcript_id "MSTRG.139167.1"; exon_number "1";
chr4	StringTie	transcript	112229561	112231596	1000	-	.	gene_id "MSTRG.139168"; transcript_id "ENST00000562919"; gene_name "RP11-73K9.2"; ref_gene_id "ENSG00000260526";
chr4	StringTie	exon	112229561	112231596	1000	-	.	gene_id "MSTRG.139168"; transcript_id "ENST00000562919"; exon_number "1"; gene_name "RP11-73K9.2"; ref_gene_id "ENSG00000260526";
chr4	StringTie	transcript	112229561	112231913	1000	-	.	gene_id "MSTRG.139168"; transcript_id "MSTRG.139168.1";
chr4	StringTie	exon	112229561	112231492	1000	-	.	gene_id "MSTRG.139168"; transcript_id "MSTRG.139168.1"; exon_number "1";
chr4	StringTie	exon	112231793	112231913	1000	-	.	gene_id "MSTRG.139168"; transcript_id "MSTRG.139168.1"; exon_number "2";
chr4	StringTie	transcript	112231737	112270047	1000	+	.	gene_id "MSTRG.139169"; transcript_id "ENST00000274000"; gene_name "AP1AR"; ref_gene_id "ENSG00000138660";
chr4	StringTie	exon	112231737	112232174	1000	+	.	gene_id "MSTRG.139169"; transcript_id "ENST00000274000"; exon_number "1"; gene_name "AP1AR"; ref_gene_id "ENSG00000138660";
chr4	StringTie	exon	112253208	112253256	1000	+	.	gene_id "MSTRG.139169"; transcript_id "ENST00000274000"; exon_number "2"; gene_name "AP1AR"; ref_gene_id "ENSG00000138660";
chr4	StringTie	exon	112254747	112254773	1000	+	.	gene_id "MSTRG.139169"; transcript_id "ENST00000274000"; exon_number "3"; gene_name "AP1AR"; ref_gene_id "ENSG00000138660";
chr4	StringTie	exon	112257772	112257797	1000	+	.	gene_id "MSTRG.139169"; transcript_id "ENST00000274000"; exon_number "4"; gene_name "AP1AR"; ref_gene_id "ENSG00000138660";
chr4	StringTie	exon	112260766	112260862	1000	+	.	gene_id "MSTRG.139169"; transcript_id "ENST00000274000"; exon_number "5"; gene_name "AP1AR"; ref_gene_id "ENSG00000138660";
chr4	StringTie	exon	112262988	112263086	1000	+	.	gene_id "MSTRG.139169"; transcript_id "ENST00000274000"; exon_number "6"; gene_name "AP1AR"; ref_gene_id "ENSG00000138660";
chr4	StringTie	exon	112265009	112265067	1000	+	.	gene_id "MSTRG.139169"; transcript_id "ENST00000274000"; exon_number "7"; gene_name "AP1AR"; ref_gene_id "ENSG00000138660";
chr4	StringTie	exon	112265734	112265807	1000	+	.	gene_id "MSTRG.139169"; transcript_id "ENST00000274000"; exon_number "8"; gene_name "AP1AR"; ref_gene_id "ENSG00000138660";
chr4	StringTie	exon	112266588	112266716	1000	+	.	gene_id "MSTRG.139169"; transcript_id "ENST00000274000"; exon_number "9"; gene_name "AP1AR"; ref_gene_id "ENSG00000138660";
chr4	StringTie	exon	112268144	112270047	1000	+	.	gene_id "MSTRG.139169"; transcript_id "ENST00000274000"; exon_number "10"; gene_name "AP1AR"; ref_gene_id "ENSG00000138660";
chr4	StringTie	transcript	112231833	112269677	1000	+	.	gene_id "MSTRG.139169"; transcript_id "ENST00000309703"; gene_name "AP1AR"; ref_gene_id "ENSG00000138660";
chr4	StringTie	exon	112231833	112232174	1000	+	.	gene_id "MSTRG.139169"; transcript_id "ENST00000309703"; exon_number "1"; gene_name "AP1AR"; ref_gene_id "ENSG00000138660";
chr4	StringTie	exon	112253208	112253256	1000	+	.	gene_id "MSTRG.139169"; transcript_id "ENST00000309703"; exon_number "2"; gene_name "AP1AR"; ref_gene_id "ENSG00000138660";
chr4	StringTie	exon	112254747	112254773	1000	+	.	gene_id "MSTRG.139169"; transcript_id "ENST00000309703"; exon_number "3"; gene_name "AP1AR"; ref_gene_id "ENSG00000138660";
chr4	StringTie	exon	112257772	112257797	1000	+	.	gene_id "MSTRG.139169"; transcript_id "ENST00000309703"; exon_number "4"; gene_name "AP1AR"; ref_gene_id "ENSG00000138660";
chr4	StringTie	exon	112260766	112260862	1000	+	.	gene_id "MSTRG.139169"; transcript_id "ENST00000309703"; exon_number "5"; gene_name "AP1AR"; ref_gene_id "ENSG00000138660";
chr4	StringTie	exon	112265009	112265067	1000	+	.	gene_id "MSTRG.139169"; transcript_id "ENST00000309703"; exon_number "6"; gene_name "AP1AR"; ref_gene_id "ENSG00000138660";
chr4	StringTie	exon	112265734	112265807	1000	+	.	gene_id "MSTRG.139169"; transcript_id "ENST00000309703"; exon_number "7"; gene_name "AP1AR"; ref_gene_id "ENSG00000138660";
chr4	StringTie	exon	112266588	112266716	1000	+	.	gene_id "MSTRG.139169"; transcript_id "ENST00000309703"; exon_number "8"; gene_name "AP1AR"; ref_gene_id "ENSG00000138660";
chr4	StringTie	exon	112268144	112269677	1000	+	.	gene_id "MSTRG.139169"; transcript_id "ENST00000309703"; exon_number "9"; gene_name "AP1AR"; ref_gene_id "ENSG00000138660";
chr4	StringTie	transcript	112231825	112254894	1000	+	.	gene_id "MSTRG.139169"; transcript_id "ENST00000502954"; gene_name "AP1AR"; ref_gene_id "ENSG00000138660";
chr4	StringTie	exon	112231825	112232174	1000	+	.	gene_id "MSTRG.139169"; transcript_id "ENST00000502954"; exon_number "1"; gene_name "AP1AR"; ref_gene_id "ENSG00000138660";
chr4	StringTie	exon	112253208	112253256	1000	+	.	gene_id "MSTRG.139169"; transcript_id "ENST00000502954"; exon_number "2"; gene_name "AP1AR"; ref_gene_id "ENSG00000138660";
chr4	StringTie	exon	112254747	112254894	1000	+	.	gene_id "MSTRG.139169"; transcript_id "ENST00000502954"; exon_number "3"; gene_name "AP1AR"; ref_gene_id "ENSG00000138660";
chr4	StringTie	transcript	112231889	112253311	1000	+	.	gene_id "MSTRG.139169"; transcript_id "ENST00000506522"; gene_name "AP1AR"; ref_gene_id "ENSG00000138660";
chr4	StringTie	exon	112231889	112232174	1000	+	.	gene_id "MSTRG.139169"; transcript_id "ENST00000506522"; exon_number "1"; gene_name "AP1AR"; ref_gene_id "ENSG00000138660";
chr4	StringTie	exon	112253208	112253311	1000	+	.	gene_id "MSTRG.139169"; transcript_id "ENST00000506522"; exon_number "2"; gene_name "AP1AR"; ref_gene_id "ENSG00000138660";
chr4	StringTie	transcript	112231740	112265319	1000	+	.	gene_id "MSTRG.139169"; transcript_id "ENST00000510527"; gene_name "AP1AR"; ref_gene_id "ENSG00000138660";
chr4	StringTie	exon	112231740	112232174	1000	+	.	gene_id "MSTRG.139169"; transcript_id "ENST00000510527"; exon_number "1"; gene_name "AP1AR"; ref_gene_id "ENSG00000138660";
chr4	StringTie	exon	112253208	112253256	1000	+	.	gene_id "MSTRG.139169"; transcript_id "ENST00000510527"; exon_number "2"; gene_name "AP1AR"; ref_gene_id "ENSG00000138660";
chr4	StringTie	exon	112254747	112254773	1000	+	.	gene_id "MSTRG.139169"; transcript_id "ENST00000510527"; exon_number "3"; gene_name "AP1AR"; ref_gene_id "ENSG00000138660";
chr4	StringTie	exon	112257772	112257797	1000	+	.	gene_id "MSTRG.139169"; transcript_id "ENST00000510527"; exon_number "4"; gene_name "AP1AR"; ref_gene_id "ENSG00000138660";
chr4	StringTie	exon	112260766	112260862	1000	+	.	gene_id "MSTRG.139169"; transcript_id "ENST00000510527"; exon_number "5"; gene_name "AP1AR"; ref_gene_id "ENSG00000138660";
chr4	StringTie	exon	112262988	112263086	1000	+	.	gene_id "MSTRG.139169"; transcript_id "ENST00000510527"; exon_number "6"; gene_name "AP1AR"; ref_gene_id "ENSG00000138660";
chr4	StringTie	exon	112265009	112265319	1000	+	.	gene_id "MSTRG.139169"; transcript_id "ENST00000510527"; exon_number "7"; gene_name "AP1AR"; ref_gene_id "ENSG00000138660";
chr4	StringTie	transcript	112265052	112266830	1000	+	.	gene_id "MSTRG.139169"; transcript_id "ENST00000512741"; gene_name "AP1AR"; ref_gene_id "ENSG00000138660";
chr4	StringTie	exon	112265052	112265067	1000	+	.	gene_id "MSTRG.139169"; transcript_id "ENST00000512741"; exon_number "1"; gene_name "AP1AR"; ref_gene_id "ENSG00000138660";
chr4	StringTie	exon	112265734	112265807	1000	+	.	gene_id "MSTRG.139169"; transcript_id "ENST00000512741"; exon_number "2"; gene_name "AP1AR"; ref_gene_id "ENSG00000138660";
chr4	StringTie	exon	112266588	112266830	1000	+	.	gene_id "MSTRG.139169"; transcript_id "ENST00000512741"; exon_number "3"; gene_name "AP1AR"; ref_gene_id "ENSG00000138660";
chr4	StringTie	transcript	112231541	112272700	1000	+	.	gene_id "MSTRG.139169"; transcript_id "MSTRG.139169.1";
chr4	StringTie	exon	112231541	112232174	1000	+	.	gene_id "MSTRG.139169"; transcript_id "MSTRG.139169.1"; exon_number "1";
chr4	StringTie	exon	112253208	112253256	1000	+	.	gene_id "MSTRG.139169"; transcript_id "MSTRG.139169.1"; exon_number "2";
chr4	StringTie	exon	112254747	112254773	1000	+	.	gene_id "MSTRG.139169"; transcript_id "MSTRG.139169.1"; exon_number "3";
chr4	StringTie	exon	112257772	112257797	1000	+	.	gene_id "MSTRG.139169"; transcript_id "MSTRG.139169.1"; exon_number "4";
chr4	StringTie	exon	112258338	112258479	1000	+	.	gene_id "MSTRG.139169"; transcript_id "MSTRG.139169.1"; exon_number "5";
chr4	StringTie	exon	112260766	112260862	1000	+	.	gene_id "MSTRG.139169"; transcript_id "MSTRG.139169.1"; exon_number "6";
chr4	StringTie	exon	112262988	112263086	1000	+	.	gene_id "MSTRG.139169"; transcript_id "MSTRG.139169.1"; exon_number "7";
chr4	StringTie	exon	112265009	112265067	1000	+	.	gene_id "MSTRG.139169"; transcript_id "MSTRG.139169.1"; exon_number "8";
chr4	StringTie	exon	112265734	112265807	1000	+	.	gene_id "MSTRG.139169"; transcript_id "MSTRG.139169.1"; exon_number "9";
chr4	StringTie	exon	112266588	112266716	1000	+	.	gene_id "MSTRG.139169"; transcript_id "MSTRG.139169.1"; exon_number "10";
chr4	StringTie	exon	112268144	112272700	1000	+	.	gene_id "MSTRG.139169"; transcript_id "MSTRG.139169.1"; exon_number "11";
chr4	StringTie	transcript	112231621	112272903	1000	+	.	gene_id "MSTRG.139169"; transcript_id "MSTRG.139169.10";
chr4	StringTie	exon	112231621	112231648	1000	+	.	gene_id "MSTRG.139169"; transcript_id "MSTRG.139169.10"; exon_number "1";
chr4	StringTie	exon	112231924	112232174	1000	+	.	gene_id "MSTRG.139169"; transcript_id "MSTRG.139169.10"; exon_number "2";
chr4	StringTie	exon	112253208	112253256	1000	+	.	gene_id "MSTRG.139169"; transcript_id "MSTRG.139169.10"; exon_number "3";
chr4	StringTie	exon	112254747	112254773	1000	+	.	gene_id "MSTRG.139169"; transcript_id "MSTRG.139169.10"; exon_number "4";
chr4	StringTie	exon	112257772	112257797	1000	+	.	gene_id "MSTRG.139169"; transcript_id "MSTRG.139169.10"; exon_number "5";
chr4	StringTie	exon	112260766	112260862	1000	+	.	gene_id "MSTRG.139169"; transcript_id "MSTRG.139169.10"; exon_number "6";
chr4	StringTie	exon	112262988	112263086	1000	+	.	gene_id "MSTRG.139169"; transcript_id "MSTRG.139169.10"; exon_number "7";
chr4	StringTie	exon	112265009	112265067	1000	+	.	gene_id "MSTRG.139169"; transcript_id "MSTRG.139169.10"; exon_number "8";
chr4	StringTie	exon	112265734	112265807	1000	+	.	gene_id "MSTRG.139169"; transcript_id "MSTRG.139169.10"; exon_number "9";
chr4	StringTie	exon	112266588	112266716	1000	+	.	gene_id "MSTRG.139169"; transcript_id "MSTRG.139169.10"; exon_number "10";
chr4	StringTie	exon	112268144	112272903	1000	+	.	gene_id "MSTRG.139169"; transcript_id "MSTRG.139169.10"; exon_number "11";
chr4	StringTie	transcript	112231639	112272797	1000	+	.	gene_id "MSTRG.139169"; transcript_id "MSTRG.139169.11";
chr4	StringTie	exon	112231639	112232174	1000	+	.	gene_id "MSTRG.139169"; transcript_id "MSTRG.139169.11"; exon_number "1";
chr4	StringTie	exon	112253208	112253256	1000	+	.	gene_id "MSTRG.139169"; transcript_id "MSTRG.139169.11"; exon_number "2";
chr4	StringTie	exon	112254747	112254773	1000	+	.	gene_id "MSTRG.139169"; transcript_id "MSTRG.139169.11"; exon_number "3";
chr4	StringTie	exon	112257772	112257797	1000	+	.	gene_id "MSTRG.139169"; transcript_id "MSTRG.139169.11"; exon_number "4";
chr4	StringTie	exon	112260766	112260862	1000	+	.	gene_id "MSTRG.139169"; transcript_id "MSTRG.139169.11"; exon_number "5";
chr4	StringTie	exon	112265734	112265807	1000	+	.	gene_id "MSTRG.139169"; transcript_id "MSTRG.139169.11"; exon_number "6";
chr4	StringTie	exon	112266588	112266716	1000	+	.	gene_id "MSTRG.139169"; transcript_id "MSTRG.139169.11"; exon_number "7";
chr4	StringTie	exon	112268144	112272797	1000	+	.	gene_id "MSTRG.139169"; transcript_id "MSTRG.139169.11"; exon_number "8";
chr4	StringTie	transcript	112231642	112270509	1000	+	.	gene_id "MSTRG.139169"; transcript_id "MSTRG.139169.12";
chr4	StringTie	exon	112231642	112232174	1000	+	.	gene_id "MSTRG.139169"; transcript_id "MSTRG.139169.12"; exon_number "1";
chr4	StringTie	exon	112240268	112240355	1000	+	.	gene_id "MSTRG.139169"; transcript_id "MSTRG.139169.12"; exon_number "2";
chr4	StringTie	exon	112253208	112253256	1000	+	.	gene_id "MSTRG.139169"; transcript_id "MSTRG.139169.12"; exon_number "3";
chr4	StringTie	exon	112254747	112254773	1000	+	.	gene_id "MSTRG.139169"; transcript_id "MSTRG.139169.12"; exon_number "4";
chr4	StringTie	exon	112257772	112257797	1000	+	.	gene_id "MSTRG.139169"; transcript_id "MSTRG.139169.12"; exon_number "5";
chr4	StringTie	exon	112260766	112260862	1000	+	.	gene_id "MSTRG.139169"; transcript_id "MSTRG.139169.12"; exon_number "6";
chr4	StringTie	exon	112262988	112263086	1000	+	.	gene_id "MSTRG.139169"; transcript_id "MSTRG.139169.12"; exon_number "7";
chr4	StringTie	exon	112265009	112265067	1000	+	.	gene_id "MSTRG.139169"; transcript_id "MSTRG.139169.12"; exon_number "8";
chr4	StringTie	exon	112265734	112265807	1000	+	.	gene_id "MSTRG.139169"; transcript_id "MSTRG.139169.12"; exon_number "9";
chr4	StringTie	exon	112266588	112266716	1000	+	.	gene_id "MSTRG.139169"; transcript_id "MSTRG.139169.12"; exon_number "10";
chr4	StringTie	exon	112268144	112270509	1000	+	.	gene_id "MSTRG.139169"; transcript_id "MSTRG.139169.12"; exon_number "11";
chr4	StringTie	transcript	112231671	112270172	1000	+	.	gene_id "MSTRG.139169"; transcript_id "MSTRG.139169.13";
chr4	StringTie	exon	112231671	112232174	1000	+	.	gene_id "MSTRG.139169"; transcript_id "MSTRG.139169.13"; exon_number "1";
chr4	StringTie	exon	112253208	112253256	1000	+	.	gene_id "MSTRG.139169"; transcript_id "MSTRG.139169.13"; exon_number "2";
chr4	StringTie	exon	112254747	112254773	1000	+	.	gene_id "MSTRG.139169"; transcript_id "MSTRG.139169.13"; exon_number "3";
chr4	StringTie	exon	112257772	112257797	1000	+	.	gene_id "MSTRG.139169"; transcript_id "MSTRG.139169.13"; exon_number "4";
chr4	StringTie	exon	112260766	112260862	1000	+	.	gene_id "MSTRG.139169"; transcript_id "MSTRG.139169.13"; exon_number "5";
chr4	StringTie	exon	112262988	112263086	1000	+	.	gene_id "MSTRG.139169"; transcript_id "MSTRG.139169.13"; exon_number "6";
chr4	StringTie	exon	112265734	112265807	1000	+	.	gene_id "MSTRG.139169"; transcript_id "MSTRG.139169.13"; exon_number "7";
chr4	StringTie	exon	112266588	112266716	1000	+	.	gene_id "MSTRG.139169"; transcript_id "MSTRG.139169.13"; exon_number "8";
chr4	StringTie	exon	112268144	112270172	1000	+	.	gene_id "MSTRG.139169"; transcript_id "MSTRG.139169.13"; exon_number "9";
chr4	StringTie	transcript	112231679	112272760	1000	+	.	gene_id "MSTRG.139169"; transcript_id "MSTRG.139169.14";
chr4	StringTie	exon	112231679	112232174	1000	+	.	gene_id "MSTRG.139169"; transcript_id "MSTRG.139169.14"; exon_number "1";
chr4	StringTie	exon	112253208	112253256	1000	+	.	gene_id "MSTRG.139169"; transcript_id "MSTRG.139169.14"; exon_number "2";
chr4	StringTie	exon	112254747	112254773	1000	+	.	gene_id "MSTRG.139169"; transcript_id "MSTRG.139169.14"; exon_number "3";
chr4	StringTie	exon	112257772	112257797	1000	+	.	gene_id "MSTRG.139169"; transcript_id "MSTRG.139169.14"; exon_number "4";
chr4	StringTie	exon	112260766	112260862	1000	+	.	gene_id "MSTRG.139169"; transcript_id "MSTRG.139169.14"; exon_number "5";
chr4	StringTie	exon	112262988	112263086	1000	+	.	gene_id "MSTRG.139169"; transcript_id "MSTRG.139169.14"; exon_number "6";
chr4	StringTie	exon	112265009	112265067	1000	+	.	gene_id "MSTRG.139169"; transcript_id "MSTRG.139169.14"; exon_number "7";
chr4	StringTie	exon	112265303	112265330	1000	+	.	gene_id "MSTRG.139169"; transcript_id "MSTRG.139169.14"; exon_number "8";
chr4	StringTie	exon	112265734	112265807	1000	+	.	gene_id "MSTRG.139169"; transcript_id "MSTRG.139169.14"; exon_number "9";
chr4	StringTie	exon	112266588	112266716	1000	+	.	gene_id "MSTRG.139169"; transcript_id "MSTRG.139169.14"; exon_number "10";
chr4	StringTie	exon	112268144	112272760	1000	+	.	gene_id "MSTRG.139169"; transcript_id "MSTRG.139169.14"; exon_number "11";
chr4	StringTie	transcript	112231687	112270110	1000	+	.	gene_id "MSTRG.139169"; transcript_id "MSTRG.139169.15";
chr4	StringTie	exon	112231687	112232174	1000	+	.	gene_id "MSTRG.139169"; transcript_id "MSTRG.139169.15"; exon_number "1";
chr4	StringTie	exon	112253208	112253256	1000	+	.	gene_id "MSTRG.139169"; transcript_id "MSTRG.139169.15"; exon_number "2";
chr4	StringTie	exon	112254747	112254773	1000	+	.	gene_id "MSTRG.139169"; transcript_id "MSTRG.139169.15"; exon_number "3";
chr4	StringTie	exon	112257772	112260862	1000	+	.	gene_id "MSTRG.139169"; transcript_id "MSTRG.139169.15"; exon_number "4";
chr4	StringTie	exon	112262988	112263086	1000	+	.	gene_id "MSTRG.139169"; transcript_id "MSTRG.139169.15"; exon_number "5";
chr4	StringTie	exon	112265009	112265067	1000	+	.	gene_id "MSTRG.139169"; transcript_id "MSTRG.139169.15"; exon_number "6";
chr4	StringTie	exon	112265739	112265807	1000	+	.	gene_id "MSTRG.139169"; transcript_id "MSTRG.139169.15"; exon_number "7";
chr4	StringTie	exon	112266588	112266716	1000	+	.	gene_id "MSTRG.139169"; transcript_id "MSTRG.139169.15"; exon_number "8";
chr4	StringTie	exon	112268144	112270110	1000	+	.	gene_id "MSTRG.139169"; transcript_id "MSTRG.139169.15"; exon_number "9";
chr4	StringTie	transcript	112231692	112270077	1000	+	.	gene_id "MSTRG.139169"; transcript_id "MSTRG.139169.16";
chr4	StringTie	exon	112231692	112232174	1000	+	.	gene_id "MSTRG.139169"; transcript_id "MSTRG.139169.16"; exon_number "1";
chr4	StringTie	exon	112253208	112253236	1000	+	.	gene_id "MSTRG.139169"; transcript_id "MSTRG.139169.16"; exon_number "2";
chr4	StringTie	exon	112257772	112257797	1000	+	.	gene_id "MSTRG.139169"; transcript_id "MSTRG.139169.16"; exon_number "3";
chr4	StringTie	exon	112260766	112260862	1000	+	.	gene_id "MSTRG.139169"; transcript_id "MSTRG.139169.16"; exon_number "4";
chr4	StringTie	exon	112262988	112263086	1000	+	.	gene_id "MSTRG.139169"; transcript_id "MSTRG.139169.16"; exon_number "5";
chr4	StringTie	exon	112265009	112265067	1000	+	.	gene_id "MSTRG.139169"; transcript_id "MSTRG.139169.16"; exon_number "6";
chr4	StringTie	exon	112265734	112265807	1000	+	.	gene_id "MSTRG.139169"; transcript_id "MSTRG.139169.16"; exon_number "7";
chr4	StringTie	exon	112266588	112266716	1000	+	.	gene_id "MSTRG.139169"; transcript_id "MSTRG.139169.16"; exon_number "8";
chr4	StringTie	exon	112268144	112270077	1000	+	.	gene_id "MSTRG.139169"; transcript_id "MSTRG.139169.16"; exon_number "9";
chr4	StringTie	transcript	112231735	112270161	1000	+	.	gene_id "MSTRG.139169"; transcript_id "MSTRG.139169.17";
chr4	StringTie	exon	112231735	112232372	1000	+	.	gene_id "MSTRG.139169"; transcript_id "MSTRG.139169.17"; exon_number "1";
chr4	StringTie	exon	112253208	112253256	1000	+	.	gene_id "MSTRG.139169"; transcript_id "MSTRG.139169.17"; exon_number "2";
chr4	StringTie	exon	112254747	112254773	1000	+	.	gene_id "MSTRG.139169"; transcript_id "MSTRG.139169.17"; exon_number "3";
chr4	StringTie	exon	112257772	112257797	1000	+	.	gene_id "MSTRG.139169"; transcript_id "MSTRG.139169.17"; exon_number "4";
chr4	StringTie	exon	112258333	112258479	1000	+	.	gene_id "MSTRG.139169"; transcript_id "MSTRG.139169.17"; exon_number "5";
chr4	StringTie	exon	112260766	112260862	1000	+	.	gene_id "MSTRG.139169"; transcript_id "MSTRG.139169.17"; exon_number "6";
chr4	StringTie	exon	112262988	112263086	1000	+	.	gene_id "MSTRG.139169"; transcript_id "MSTRG.139169.17"; exon_number "7";
chr4	StringTie	exon	112265013	112265067	1000	+	.	gene_id "MSTRG.139169"; transcript_id "MSTRG.139169.17"; exon_number "8";
chr4	StringTie	exon	112265734	112265807	1000	+	.	gene_id "MSTRG.139169"; transcript_id "MSTRG.139169.17"; exon_number "9";
chr4	StringTie	exon	112266588	112266716	1000	+	.	gene_id "MSTRG.139169"; transcript_id "MSTRG.139169.17"; exon_number "10";
chr4	StringTie	exon	112268144	112270161	1000	+	.	gene_id "MSTRG.139169"; transcript_id "MSTRG.139169.17"; exon_number "11";
chr4	StringTie	transcript	112231740	112270166	1000	+	.	gene_id "MSTRG.139169"; transcript_id "MSTRG.139169.19";
chr4	StringTie	exon	112231740	112232372	1000	+	.	gene_id "MSTRG.139169"; transcript_id "MSTRG.139169.19"; exon_number "1";
chr4	StringTie	exon	112253208	112253256	1000	+	.	gene_id "MSTRG.139169"; transcript_id "MSTRG.139169.19"; exon_number "2";
chr4	StringTie	exon	112254747	112254773	1000	+	.	gene_id "MSTRG.139169"; transcript_id "MSTRG.139169.19"; exon_number "3";
chr4	StringTie	exon	112257772	112257797	1000	+	.	gene_id "MSTRG.139169"; transcript_id "MSTRG.139169.19"; exon_number "4";
chr4	StringTie	exon	112260766	112260862	1000	+	.	gene_id "MSTRG.139169"; transcript_id "MSTRG.139169.19"; exon_number "5";
chr4	StringTie	exon	112262988	112263086	1000	+	.	gene_id "MSTRG.139169"; transcript_id "MSTRG.139169.19"; exon_number "6";
chr4	StringTie	exon	112265009	112265067	1000	+	.	gene_id "MSTRG.139169"; transcript_id "MSTRG.139169.19"; exon_number "7";
chr4	StringTie	exon	112265734	112265804	1000	+	.	gene_id "MSTRG.139169"; transcript_id "MSTRG.139169.19"; exon_number "8";
chr4	StringTie	exon	112266588	112266716	1000	+	.	gene_id "MSTRG.139169"; transcript_id "MSTRG.139169.19"; exon_number "9";
chr4	StringTie	exon	112268144	112270166	1000	+	.	gene_id "MSTRG.139169"; transcript_id "MSTRG.139169.19"; exon_number "10";
chr4	StringTie	transcript	112231593	112272964	1000	+	.	gene_id "MSTRG.139169"; transcript_id "MSTRG.139169.2";
chr4	StringTie	exon	112231593	112232174	1000	+	.	gene_id "MSTRG.139169"; transcript_id "MSTRG.139169.2"; exon_number "1";
chr4	StringTie	exon	112253208	112253256	1000	+	.	gene_id "MSTRG.139169"; transcript_id "MSTRG.139169.2"; exon_number "2";
chr4	StringTie	exon	112254747	112254773	1000	+	.	gene_id "MSTRG.139169"; transcript_id "MSTRG.139169.2"; exon_number "3";
chr4	StringTie	exon	112257772	112257797	1000	+	.	gene_id "MSTRG.139169"; transcript_id "MSTRG.139169.2"; exon_number "4";
chr4	StringTie	exon	112258333	112258479	1000	+	.	gene_id "MSTRG.139169"; transcript_id "MSTRG.139169.2"; exon_number "5";
chr4	StringTie	exon	112260766	112260862	1000	+	.	gene_id "MSTRG.139169"; transcript_id "MSTRG.139169.2"; exon_number "6";
chr4	StringTie	exon	112262988	112263086	1000	+	.	gene_id "MSTRG.139169"; transcript_id "MSTRG.139169.2"; exon_number "7";
chr4	StringTie	exon	112265009	112265067	1000	+	.	gene_id "MSTRG.139169"; transcript_id "MSTRG.139169.2"; exon_number "8";
chr4	StringTie	exon	112265734	112265807	1000	+	.	gene_id "MSTRG.139169"; transcript_id "MSTRG.139169.2"; exon_number "9";
chr4	StringTie	exon	112266588	112266716	1000	+	.	gene_id "MSTRG.139169"; transcript_id "MSTRG.139169.2"; exon_number "10";
chr4	StringTie	exon	112268144	112272964	1000	+	.	gene_id "MSTRG.139169"; transcript_id "MSTRG.139169.2"; exon_number "11";
chr4	StringTie	transcript	112231825	112270086	1000	+	.	gene_id "MSTRG.139169"; transcript_id "MSTRG.139169.21";
chr4	StringTie	exon	112231825	112232174	1000	+	.	gene_id "MSTRG.139169"; transcript_id "MSTRG.139169.21"; exon_number "1";
chr4	StringTie	exon	112253208	112253256	1000	+	.	gene_id "MSTRG.139169"; transcript_id "MSTRG.139169.21"; exon_number "2";
chr4	StringTie	exon	112254747	112254773	1000	+	.	gene_id "MSTRG.139169"; transcript_id "MSTRG.139169.21"; exon_number "3";
chr4	StringTie	exon	112257772	112257797	1000	+	.	gene_id "MSTRG.139169"; transcript_id "MSTRG.139169.21"; exon_number "4";
chr4	StringTie	exon	112260766	112260862	1000	+	.	gene_id "MSTRG.139169"; transcript_id "MSTRG.139169.21"; exon_number "5";
chr4	StringTie	exon	112262992	112263086	1000	+	.	gene_id "MSTRG.139169"; transcript_id "MSTRG.139169.21"; exon_number "6";
chr4	StringTie	exon	112265009	112265067	1000	+	.	gene_id "MSTRG.139169"; transcript_id "MSTRG.139169.21"; exon_number "7";
chr4	StringTie	exon	112265734	112265807	1000	+	.	gene_id "MSTRG.139169"; transcript_id "MSTRG.139169.21"; exon_number "8";
chr4	StringTie	exon	112266588	112266716	1000	+	.	gene_id "MSTRG.139169"; transcript_id "MSTRG.139169.21"; exon_number "9";
chr4	StringTie	exon	112268144	112270086	1000	+	.	gene_id "MSTRG.139169"; transcript_id "MSTRG.139169.21"; exon_number "10";
chr4	StringTie	transcript	112231889	112270096	1000	+	.	gene_id "MSTRG.139169"; transcript_id "MSTRG.139169.24";
chr4	StringTie	exon	112231889	112232174	1000	+	.	gene_id "MSTRG.139169"; transcript_id "MSTRG.139169.24"; exon_number "1";
chr4	StringTie	exon	112253208	112253236	1000	+	.	gene_id "MSTRG.139169"; transcript_id "MSTRG.139169.24"; exon_number "2";
chr4	StringTie	exon	112254747	112254773	1000	+	.	gene_id "MSTRG.139169"; transcript_id "MSTRG.139169.24"; exon_number "3";
chr4	StringTie	exon	112257772	112257797	1000	+	.	gene_id "MSTRG.139169"; transcript_id "MSTRG.139169.24"; exon_number "4";
chr4	StringTie	exon	112260766	112260862	1000	+	.	gene_id "MSTRG.139169"; transcript_id "MSTRG.139169.24"; exon_number "5";
chr4	StringTie	exon	112262988	112263086	1000	+	.	gene_id "MSTRG.139169"; transcript_id "MSTRG.139169.24"; exon_number "6";
chr4	StringTie	exon	112265009	112265067	1000	+	.	gene_id "MSTRG.139169"; transcript_id "MSTRG.139169.24"; exon_number "7";
chr4	StringTie	exon	112265734	112265807	1000	+	.	gene_id "MSTRG.139169"; transcript_id "MSTRG.139169.24"; exon_number "8";
chr4	StringTie	exon	112266588	112266716	1000	+	.	gene_id "MSTRG.139169"; transcript_id "MSTRG.139169.24"; exon_number "9";
chr4	StringTie	exon	112268144	112270096	1000	+	.	gene_id "MSTRG.139169"; transcript_id "MSTRG.139169.24"; exon_number "10";
chr4	StringTie	transcript	112240330	112270055	1000	+	.	gene_id "MSTRG.139169"; transcript_id "MSTRG.139169.26";
chr4	StringTie	exon	112240330	112240355	1000	+	.	gene_id "MSTRG.139169"; transcript_id "MSTRG.139169.26"; exon_number "1";
chr4	StringTie	exon	112253208	112253256	1000	+	.	gene_id "MSTRG.139169"; transcript_id "MSTRG.139169.26"; exon_number "2";
chr4	StringTie	exon	112254747	112254773	1000	+	.	gene_id "MSTRG.139169"; transcript_id "MSTRG.139169.26"; exon_number "3";
chr4	StringTie	exon	112257772	112257797	1000	+	.	gene_id "MSTRG.139169"; transcript_id "MSTRG.139169.26"; exon_number "4";
chr4	StringTie	exon	112260766	112260862	1000	+	.	gene_id "MSTRG.139169"; transcript_id "MSTRG.139169.26"; exon_number "5";
chr4	StringTie	exon	112265009	112265067	1000	+	.	gene_id "MSTRG.139169"; transcript_id "MSTRG.139169.26"; exon_number "6";
chr4	StringTie	exon	112265734	112265807	1000	+	.	gene_id "MSTRG.139169"; transcript_id "MSTRG.139169.26"; exon_number "7";
chr4	StringTie	exon	112266588	112266716	1000	+	.	gene_id "MSTRG.139169"; transcript_id "MSTRG.139169.26"; exon_number "8";
chr4	StringTie	exon	112268144	112270055	1000	+	.	gene_id "MSTRG.139169"; transcript_id "MSTRG.139169.26"; exon_number "9";
chr4	StringTie	transcript	112246978	112270083	1000	+	.	gene_id "MSTRG.139169"; transcript_id "MSTRG.139169.27";
chr4	StringTie	exon	112246978	112247006	1000	+	.	gene_id "MSTRG.139169"; transcript_id "MSTRG.139169.27"; exon_number "1";
chr4	StringTie	exon	112253208	112253256	1000	+	.	gene_id "MSTRG.139169"; transcript_id "MSTRG.139169.27"; exon_number "2";
chr4	StringTie	exon	112254747	112254773	1000	+	.	gene_id "MSTRG.139169"; transcript_id "MSTRG.139169.27"; exon_number "3";
chr4	StringTie	exon	112257772	112257797	1000	+	.	gene_id "MSTRG.139169"; transcript_id "MSTRG.139169.27"; exon_number "4";
chr4	StringTie	exon	112260766	112260862	1000	+	.	gene_id "MSTRG.139169"; transcript_id "MSTRG.139169.27"; exon_number "5";
chr4	StringTie	exon	112262988	112263086	1000	+	.	gene_id "MSTRG.139169"; transcript_id "MSTRG.139169.27"; exon_number "6";
chr4	StringTie	exon	112265009	112265067	1000	+	.	gene_id "MSTRG.139169"; transcript_id "MSTRG.139169.27"; exon_number "7";
chr4	StringTie	exon	112265734	112265807	1000	+	.	gene_id "MSTRG.139169"; transcript_id "MSTRG.139169.27"; exon_number "8";
chr4	StringTie	exon	112266588	112266716	1000	+	.	gene_id "MSTRG.139169"; transcript_id "MSTRG.139169.27"; exon_number "9";
chr4	StringTie	exon	112268144	112270083	1000	+	.	gene_id "MSTRG.139169"; transcript_id "MSTRG.139169.27"; exon_number "10";
chr4	StringTie	transcript	112257496	112270059	1000	+	.	gene_id "MSTRG.139169"; transcript_id "MSTRG.139169.28";
chr4	StringTie	exon	112257496	112257797	1000	+	.	gene_id "MSTRG.139169"; transcript_id "MSTRG.139169.28"; exon_number "1";
chr4	StringTie	exon	112260766	112260862	1000	+	.	gene_id "MSTRG.139169"; transcript_id "MSTRG.139169.28"; exon_number "2";
chr4	StringTie	exon	112265009	112265807	1000	+	.	gene_id "MSTRG.139169"; transcript_id "MSTRG.139169.28"; exon_number "3";
chr4	StringTie	exon	112266588	112266716	1000	+	.	gene_id "MSTRG.139169"; transcript_id "MSTRG.139169.28"; exon_number "4";
chr4	StringTie	exon	112268144	112270059	1000	+	.	gene_id "MSTRG.139169"; transcript_id "MSTRG.139169.28"; exon_number "5";
chr4	StringTie	transcript	112257655	112270058	1000	+	.	gene_id "MSTRG.139169"; transcript_id "MSTRG.139169.29";
chr4	StringTie	exon	112257655	112257797	1000	+	.	gene_id "MSTRG.139169"; transcript_id "MSTRG.139169.29"; exon_number "1";
chr4	StringTie	exon	112260766	112260862	1000	+	.	gene_id "MSTRG.139169"; transcript_id "MSTRG.139169.29"; exon_number "2";
chr4	StringTie	exon	112262988	112263086	1000	+	.	gene_id "MSTRG.139169"; transcript_id "MSTRG.139169.29"; exon_number "3";
chr4	StringTie	exon	112265009	112265067	1000	+	.	gene_id "MSTRG.139169"; transcript_id "MSTRG.139169.29"; exon_number "4";
chr4	StringTie	exon	112265739	112265807	1000	+	.	gene_id "MSTRG.139169"; transcript_id "MSTRG.139169.29"; exon_number "5";
chr4	StringTie	exon	112266588	112266716	1000	+	.	gene_id "MSTRG.139169"; transcript_id "MSTRG.139169.29"; exon_number "6";
chr4	StringTie	exon	112268144	112270058	1000	+	.	gene_id "MSTRG.139169"; transcript_id "MSTRG.139169.29"; exon_number "7";
chr4	StringTie	transcript	112231593	112272964	1000	+	.	gene_id "MSTRG.139169"; transcript_id "MSTRG.139169.3";
chr4	StringTie	exon	112231593	112232174	1000	+	.	gene_id "MSTRG.139169"; transcript_id "MSTRG.139169.3"; exon_number "1";
chr4	StringTie	exon	112253208	112253256	1000	+	.	gene_id "MSTRG.139169"; transcript_id "MSTRG.139169.3"; exon_number "2";
chr4	StringTie	exon	112254747	112254773	1000	+	.	gene_id "MSTRG.139169"; transcript_id "MSTRG.139169.3"; exon_number "3";
chr4	StringTie	exon	112257772	112257797	1000	+	.	gene_id "MSTRG.139169"; transcript_id "MSTRG.139169.3"; exon_number "4";
chr4	StringTie	exon	112260766	112260862	1000	+	.	gene_id "MSTRG.139169"; transcript_id "MSTRG.139169.3"; exon_number "5";
chr4	StringTie	exon	112262988	112263086	1000	+	.	gene_id "MSTRG.139169"; transcript_id "MSTRG.139169.3"; exon_number "6";
chr4	StringTie	exon	112265013	112265067	1000	+	.	gene_id "MSTRG.139169"; transcript_id "MSTRG.139169.3"; exon_number "7";
chr4	StringTie	exon	112265734	112265807	1000	+	.	gene_id "MSTRG.139169"; transcript_id "MSTRG.139169.3"; exon_number "8";
chr4	StringTie	exon	112266588	112266716	1000	+	.	gene_id "MSTRG.139169"; transcript_id "MSTRG.139169.3"; exon_number "9";
chr4	StringTie	exon	112268144	112272964	1000	+	.	gene_id "MSTRG.139169"; transcript_id "MSTRG.139169.3"; exon_number "10";
chr4	StringTie	transcript	112259955	112270030	1000	+	.	gene_id "MSTRG.139169"; transcript_id "MSTRG.139169.30";
chr4	StringTie	exon	112259955	112260862	1000	+	.	gene_id "MSTRG.139169"; transcript_id "MSTRG.139169.30"; exon_number "1";
chr4	StringTie	exon	112262992	112263086	1000	+	.	gene_id "MSTRG.139169"; transcript_id "MSTRG.139169.30"; exon_number "2";
chr4	StringTie	exon	112265009	112265807	1000	+	.	gene_id "MSTRG.139169"; transcript_id "MSTRG.139169.30"; exon_number "3";
chr4	StringTie	exon	112266588	112266716	1000	+	.	gene_id "MSTRG.139169"; transcript_id "MSTRG.139169.30"; exon_number "4";
chr4	StringTie	exon	112268144	112270030	1000	+	.	gene_id "MSTRG.139169"; transcript_id "MSTRG.139169.30"; exon_number "5";
chr4	StringTie	transcript	112231594	112272657	1000	+	.	gene_id "MSTRG.139169"; transcript_id "MSTRG.139169.4";
chr4	StringTie	exon	112231594	112232174	1000	+	.	gene_id "MSTRG.139169"; transcript_id "MSTRG.139169.4"; exon_number "1";
chr4	StringTie	exon	112253208	112253256	1000	+	.	gene_id "MSTRG.139169"; transcript_id "MSTRG.139169.4"; exon_number "2";
chr4	StringTie	exon	112254747	112254773	1000	+	.	gene_id "MSTRG.139169"; transcript_id "MSTRG.139169.4"; exon_number "3";
chr4	StringTie	exon	112257772	112257797	1000	+	.	gene_id "MSTRG.139169"; transcript_id "MSTRG.139169.4"; exon_number "4";
chr4	StringTie	exon	112258333	112258479	1000	+	.	gene_id "MSTRG.139169"; transcript_id "MSTRG.139169.4"; exon_number "5";
chr4	StringTie	exon	112260766	112260862	1000	+	.	gene_id "MSTRG.139169"; transcript_id "MSTRG.139169.4"; exon_number "6";
chr4	StringTie	exon	112262988	112263086	1000	+	.	gene_id "MSTRG.139169"; transcript_id "MSTRG.139169.4"; exon_number "7";
chr4	StringTie	exon	112265013	112265067	1000	+	.	gene_id "MSTRG.139169"; transcript_id "MSTRG.139169.4"; exon_number "8";
chr4	StringTie	exon	112265734	112265807	1000	+	.	gene_id "MSTRG.139169"; transcript_id "MSTRG.139169.4"; exon_number "9";
chr4	StringTie	exon	112266588	112266716	1000	+	.	gene_id "MSTRG.139169"; transcript_id "MSTRG.139169.4"; exon_number "10";
chr4	StringTie	exon	112268144	112272657	1000	+	.	gene_id "MSTRG.139169"; transcript_id "MSTRG.139169.4"; exon_number "11";
chr4	StringTie	transcript	112231597	112270060	1000	+	.	gene_id "MSTRG.139169"; transcript_id "MSTRG.139169.5";
chr4	StringTie	exon	112231597	112232174	1000	+	.	gene_id "MSTRG.139169"; transcript_id "MSTRG.139169.5"; exon_number "1";
chr4	StringTie	exon	112246968	112247006	1000	+	.	gene_id "MSTRG.139169"; transcript_id "MSTRG.139169.5"; exon_number "2";
chr4	StringTie	exon	112253208	112253256	1000	+	.	gene_id "MSTRG.139169"; transcript_id "MSTRG.139169.5"; exon_number "3";
chr4	StringTie	exon	112254747	112254773	1000	+	.	gene_id "MSTRG.139169"; transcript_id "MSTRG.139169.5"; exon_number "4";
chr4	StringTie	exon	112257772	112257797	1000	+	.	gene_id "MSTRG.139169"; transcript_id "MSTRG.139169.5"; exon_number "5";
chr4	StringTie	exon	112260766	112260862	1000	+	.	gene_id "MSTRG.139169"; transcript_id "MSTRG.139169.5"; exon_number "6";
chr4	StringTie	exon	112262988	112263086	1000	+	.	gene_id "MSTRG.139169"; transcript_id "MSTRG.139169.5"; exon_number "7";
chr4	StringTie	exon	112265013	112265067	1000	+	.	gene_id "MSTRG.139169"; transcript_id "MSTRG.139169.5"; exon_number "8";
chr4	StringTie	exon	112265734	112265807	1000	+	.	gene_id "MSTRG.139169"; transcript_id "MSTRG.139169.5"; exon_number "9";
chr4	StringTie	exon	112266588	112266716	1000	+	.	gene_id "MSTRG.139169"; transcript_id "MSTRG.139169.5"; exon_number "10";
chr4	StringTie	exon	112268144	112270060	1000	+	.	gene_id "MSTRG.139169"; transcript_id "MSTRG.139169.5"; exon_number "11";
chr4	StringTie	transcript	112231598	112272954	1000	+	.	gene_id "MSTRG.139169"; transcript_id "MSTRG.139169.6";
chr4	StringTie	exon	112231598	112232372	1000	+	.	gene_id "MSTRG.139169"; transcript_id "MSTRG.139169.6"; exon_number "1";
chr4	StringTie	exon	112253208	112253256	1000	+	.	gene_id "MSTRG.139169"; transcript_id "MSTRG.139169.6"; exon_number "2";
chr4	StringTie	exon	112254747	112254773	1000	+	.	gene_id "MSTRG.139169"; transcript_id "MSTRG.139169.6"; exon_number "3";
chr4	StringTie	exon	112257772	112257797	1000	+	.	gene_id "MSTRG.139169"; transcript_id "MSTRG.139169.6"; exon_number "4";
chr4	StringTie	exon	112260766	112260862	1000	+	.	gene_id "MSTRG.139169"; transcript_id "MSTRG.139169.6"; exon_number "5";
chr4	StringTie	exon	112262988	112263086	1000	+	.	gene_id "MSTRG.139169"; transcript_id "MSTRG.139169.6"; exon_number "6";
chr4	StringTie	exon	112265009	112265067	1000	+	.	gene_id "MSTRG.139169"; transcript_id "MSTRG.139169.6"; exon_number "7";
chr4	StringTie	exon	112265734	112265807	1000	+	.	gene_id "MSTRG.139169"; transcript_id "MSTRG.139169.6"; exon_number "8";
chr4	StringTie	exon	112266588	112266716	1000	+	.	gene_id "MSTRG.139169"; transcript_id "MSTRG.139169.6"; exon_number "9";
chr4	StringTie	exon	112268144	112272954	1000	+	.	gene_id "MSTRG.139169"; transcript_id "MSTRG.139169.6"; exon_number "10";
chr4	StringTie	transcript	112231603	112272772	1000	+	.	gene_id "MSTRG.139169"; transcript_id "MSTRG.139169.7";
chr4	StringTie	exon	112231603	112232372	1000	+	.	gene_id "MSTRG.139169"; transcript_id "MSTRG.139169.7"; exon_number "1";
chr4	StringTie	exon	112253208	112253256	1000	+	.	gene_id "MSTRG.139169"; transcript_id "MSTRG.139169.7"; exon_number "2";
chr4	StringTie	exon	112254747	112254773	1000	+	.	gene_id "MSTRG.139169"; transcript_id "MSTRG.139169.7"; exon_number "3";
chr4	StringTie	exon	112257772	112257797	1000	+	.	gene_id "MSTRG.139169"; transcript_id "MSTRG.139169.7"; exon_number "4";
chr4	StringTie	exon	112260766	112260862	1000	+	.	gene_id "MSTRG.139169"; transcript_id "MSTRG.139169.7"; exon_number "5";
chr4	StringTie	exon	112262988	112263086	1000	+	.	gene_id "MSTRG.139169"; transcript_id "MSTRG.139169.7"; exon_number "6";
chr4	StringTie	exon	112265013	112265067	1000	+	.	gene_id "MSTRG.139169"; transcript_id "MSTRG.139169.7"; exon_number "7";
chr4	StringTie	exon	112265734	112265807	1000	+	.	gene_id "MSTRG.139169"; transcript_id "MSTRG.139169.7"; exon_number "8";
chr4	StringTie	exon	112266588	112266716	1000	+	.	gene_id "MSTRG.139169"; transcript_id "MSTRG.139169.7"; exon_number "9";
chr4	StringTie	exon	112268144	112272772	1000	+	.	gene_id "MSTRG.139169"; transcript_id "MSTRG.139169.7"; exon_number "10";
chr4	StringTie	transcript	112231618	112272282	1000	+	.	gene_id "MSTRG.139169"; transcript_id "MSTRG.139169.8";
chr4	StringTie	exon	112231618	112232372	1000	+	.	gene_id "MSTRG.139169"; transcript_id "MSTRG.139169.8"; exon_number "1";
chr4	StringTie	exon	112253208	112253256	1000	+	.	gene_id "MSTRG.139169"; transcript_id "MSTRG.139169.8"; exon_number "2";
chr4	StringTie	exon	112254747	112254773	1000	+	.	gene_id "MSTRG.139169"; transcript_id "MSTRG.139169.8"; exon_number "3";
chr4	StringTie	exon	112257772	112257797	1000	+	.	gene_id "MSTRG.139169"; transcript_id "MSTRG.139169.8"; exon_number "4";
chr4	StringTie	exon	112258333	112258479	1000	+	.	gene_id "MSTRG.139169"; transcript_id "MSTRG.139169.8"; exon_number "5";
chr4	StringTie	exon	112260766	112260862	1000	+	.	gene_id "MSTRG.139169"; transcript_id "MSTRG.139169.8"; exon_number "6";
chr4	StringTie	exon	112262988	112263086	1000	+	.	gene_id "MSTRG.139169"; transcript_id "MSTRG.139169.8"; exon_number "7";
chr4	StringTie	exon	112265009	112265067	1000	+	.	gene_id "MSTRG.139169"; transcript_id "MSTRG.139169.8"; exon_number "8";
chr4	StringTie	exon	112265734	112265807	1000	+	.	gene_id "MSTRG.139169"; transcript_id "MSTRG.139169.8"; exon_number "9";
chr4	StringTie	exon	112266588	112266716	1000	+	.	gene_id "MSTRG.139169"; transcript_id "MSTRG.139169.8"; exon_number "10";
chr4	StringTie	exon	112268144	112272282	1000	+	.	gene_id "MSTRG.139169"; transcript_id "MSTRG.139169.8"; exon_number "11";
chr4	StringTie	transcript	112231618	112270243	1000	+	.	gene_id "MSTRG.139169"; transcript_id "MSTRG.139169.9";
chr4	StringTie	exon	112231618	112231648	1000	+	.	gene_id "MSTRG.139169"; transcript_id "MSTRG.139169.9"; exon_number "1";
chr4	StringTie	exon	112231924	112232174	1000	+	.	gene_id "MSTRG.139169"; transcript_id "MSTRG.139169.9"; exon_number "2";
chr4	StringTie	exon	112253208	112253256	1000	+	.	gene_id "MSTRG.139169"; transcript_id "MSTRG.139169.9"; exon_number "3";
chr4	StringTie	exon	112254747	112254773	1000	+	.	gene_id "MSTRG.139169"; transcript_id "MSTRG.139169.9"; exon_number "4";
chr4	StringTie	exon	112257772	112257797	1000	+	.	gene_id "MSTRG.139169"; transcript_id "MSTRG.139169.9"; exon_number "5";
chr4	StringTie	exon	112260766	112260862	1000	+	.	gene_id "MSTRG.139169"; transcript_id "MSTRG.139169.9"; exon_number "6";
chr4	StringTie	exon	112262988	112263086	1000	+	.	gene_id "MSTRG.139169"; transcript_id "MSTRG.139169.9"; exon_number "7";
chr4	StringTie	exon	112265013	112265067	1000	+	.	gene_id "MSTRG.139169"; transcript_id "MSTRG.139169.9"; exon_number "8";
chr4	StringTie	exon	112265734	112265807	1000	+	.	gene_id "MSTRG.139169"; transcript_id "MSTRG.139169.9"; exon_number "9";
chr4	StringTie	exon	112266588	112266716	1000	+	.	gene_id "MSTRG.139169"; transcript_id "MSTRG.139169.9"; exon_number "10";
chr4	StringTie	exon	112268144	112270243	1000	+	.	gene_id "MSTRG.139169"; transcript_id "MSTRG.139169.9"; exon_number "11";
chr1	StringTie	transcript	195516706	195523157	1000	.	.	gene_id "MSTRG.13917"; transcript_id "MSTRG.13917.1";
chr1	StringTie	exon	195516706	195523157	1000	.	.	gene_id "MSTRG.13917"; transcript_id "MSTRG.13917.1"; exon_number "1";
chr4	StringTie	transcript	112274542	112285903	1000	-	.	gene_id "MSTRG.139170"; transcript_id "ENST00000361717"; gene_name "TIFA"; ref_gene_id "ENSG00000145365";
chr4	StringTie	exon	112274542	112278434	1000	-	.	gene_id "MSTRG.139170"; transcript_id "ENST00000361717"; exon_number "1"; gene_name "TIFA"; ref_gene_id "ENSG00000145365";
chr4	StringTie	exon	112285640	112285903	1000	-	.	gene_id "MSTRG.139170"; transcript_id "ENST00000361717"; exon_number "2"; gene_name "TIFA"; ref_gene_id "ENSG00000145365";
chr4	StringTie	transcript	112277759	112281773	1000	-	.	gene_id "MSTRG.139170"; transcript_id "ENST00000500655"; gene_name "TIFA"; ref_gene_id "ENSG00000145365";
chr4	StringTie	exon	112277759	112278434	1000	-	.	gene_id "MSTRG.139170"; transcript_id "ENST00000500655"; exon_number "1"; gene_name "TIFA"; ref_gene_id "ENSG00000145365";
chr4	StringTie	exon	112281681	112281773	1000	-	.	gene_id "MSTRG.139170"; transcript_id "ENST00000500655"; exon_number "2"; gene_name "TIFA"; ref_gene_id "ENSG00000145365";
chr4	StringTie	transcript	112272968	112273316	1000	-	.	gene_id "MSTRG.139170"; transcript_id "ENST00000610220"; gene_name "RP11-73K9.3"; ref_gene_id "ENSG00000272567";
chr4	StringTie	exon	112272968	112273316	1000	-	.	gene_id "MSTRG.139170"; transcript_id "ENST00000610220"; exon_number "1"; gene_name "RP11-73K9.3"; ref_gene_id "ENSG00000272567";
chr4	StringTie	transcript	112270068	112288426	1000	-	.	gene_id "MSTRG.139170"; transcript_id "MSTRG.139170.1";
chr4	StringTie	exon	112270068	112278434	1000	-	.	gene_id "MSTRG.139170"; transcript_id "MSTRG.139170.1"; exon_number "1";
chr4	StringTie	exon	112281681	112281772	1000	-	.	gene_id "MSTRG.139170"; transcript_id "MSTRG.139170.1"; exon_number "2";
chr4	StringTie	exon	112285640	112288426	1000	-	.	gene_id "MSTRG.139170"; transcript_id "MSTRG.139170.1"; exon_number "3";
chr4	StringTie	transcript	112272964	112288236	1000	-	.	gene_id "MSTRG.139170"; transcript_id "MSTRG.139170.2";
chr4	StringTie	exon	112272964	112278434	1000	-	.	gene_id "MSTRG.139170"; transcript_id "MSTRG.139170.2"; exon_number "1";
chr4	StringTie	exon	112287207	112288236	1000	-	.	gene_id "MSTRG.139170"; transcript_id "MSTRG.139170.2"; exon_number "2";
chr4	StringTie	transcript	112272968	112285886	1000	-	.	gene_id "MSTRG.139170"; transcript_id "MSTRG.139170.3";
chr4	StringTie	exon	112272968	112278434	1000	-	.	gene_id "MSTRG.139170"; transcript_id "MSTRG.139170.3"; exon_number "1";
chr4	StringTie	exon	112281681	112281792	1000	-	.	gene_id "MSTRG.139170"; transcript_id "MSTRG.139170.3"; exon_number "2";
chr4	StringTie	exon	112285640	112285886	1000	-	.	gene_id "MSTRG.139170"; transcript_id "MSTRG.139170.3"; exon_number "3";
chr4	StringTie	transcript	112273320	112287390	1000	-	.	gene_id "MSTRG.139170"; transcript_id "MSTRG.139170.5";
chr4	StringTie	exon	112273320	112278434	1000	-	.	gene_id "MSTRG.139170"; transcript_id "MSTRG.139170.5"; exon_number "1";
chr4	StringTie	exon	112285640	112286124	1000	-	.	gene_id "MSTRG.139170"; transcript_id "MSTRG.139170.5"; exon_number "2";
chr4	StringTie	exon	112287207	112287390	1000	-	.	gene_id "MSTRG.139170"; transcript_id "MSTRG.139170.5"; exon_number "3";
chr4	StringTie	transcript	112274599	112285890	1000	-	.	gene_id "MSTRG.139170"; transcript_id "MSTRG.139170.7";
chr4	StringTie	exon	112274599	112274968	1000	-	.	gene_id "MSTRG.139170"; transcript_id "MSTRG.139170.7"; exon_number "1";
chr4	StringTie	exon	112276877	112278434	1000	-	.	gene_id "MSTRG.139170"; transcript_id "MSTRG.139170.7"; exon_number "2";
chr4	StringTie	exon	112285640	112285890	1000	-	.	gene_id "MSTRG.139170"; transcript_id "MSTRG.139170.7"; exon_number "3";
chr4	StringTie	transcript	112297370	112441812	1000	+	.	gene_id "MSTRG.139171"; transcript_id "ENST00000177648"; gene_name "ALPK1"; ref_gene_id "ENSG00000073331";
chr4	StringTie	exon	112297370	112297469	1000	+	.	gene_id "MSTRG.139171"; transcript_id "ENST00000177648"; exon_number "1"; gene_name "ALPK1"; ref_gene_id "ENSG00000073331";
chr4	StringTie	exon	112315801	112315852	1000	+	.	gene_id "MSTRG.139171"; transcript_id "ENST00000177648"; exon_number "2"; gene_name "ALPK1"; ref_gene_id "ENSG00000073331";
chr4	StringTie	exon	112377730	112377898	1000	+	.	gene_id "MSTRG.139171"; transcript_id "ENST00000177648"; exon_number "3"; gene_name "ALPK1"; ref_gene_id "ENSG00000073331";
chr4	StringTie	exon	112382398	112382552	1000	+	.	gene_id "MSTRG.139171"; transcript_id "ENST00000177648"; exon_number "4"; gene_name "ALPK1"; ref_gene_id "ENSG00000073331";
chr4	StringTie	exon	112411827	112412025	1000	+	.	gene_id "MSTRG.139171"; transcript_id "ENST00000177648"; exon_number "5"; gene_name "ALPK1"; ref_gene_id "ENSG00000073331";
chr4	StringTie	exon	112423944	112424003	1000	+	.	gene_id "MSTRG.139171"; transcript_id "ENST00000177648"; exon_number "6"; gene_name "ALPK1"; ref_gene_id "ENSG00000073331";
chr4	StringTie	exon	112425665	112425751	1000	+	.	gene_id "MSTRG.139171"; transcript_id "ENST00000177648"; exon_number "7"; gene_name "ALPK1"; ref_gene_id "ENSG00000073331";
chr4	StringTie	exon	112426467	112426543	1000	+	.	gene_id "MSTRG.139171"; transcript_id "ENST00000177648"; exon_number "8"; gene_name "ALPK1"; ref_gene_id "ENSG00000073331";
chr4	StringTie	exon	112427570	112427665	1000	+	.	gene_id "MSTRG.139171"; transcript_id "ENST00000177648"; exon_number "9"; gene_name "ALPK1"; ref_gene_id "ENSG00000073331";
chr4	StringTie	exon	112429149	112429253	1000	+	.	gene_id "MSTRG.139171"; transcript_id "ENST00000177648"; exon_number "10"; gene_name "ALPK1"; ref_gene_id "ENSG00000073331";
chr4	StringTie	exon	112430448	112432581	1000	+	.	gene_id "MSTRG.139171"; transcript_id "ENST00000177648"; exon_number "11"; gene_name "ALPK1"; ref_gene_id "ENSG00000073331";
chr4	StringTie	exon	112435148	112435301	1000	+	.	gene_id "MSTRG.139171"; transcript_id "ENST00000177648"; exon_number "12"; gene_name "ALPK1"; ref_gene_id "ENSG00000073331";
chr4	StringTie	exon	112438484	112438646	1000	+	.	gene_id "MSTRG.139171"; transcript_id "ENST00000177648"; exon_number "13"; gene_name "ALPK1"; ref_gene_id "ENSG00000073331";
chr4	StringTie	exon	112439686	112439872	1000	+	.	gene_id "MSTRG.139171"; transcript_id "ENST00000177648"; exon_number "14"; gene_name "ALPK1"; ref_gene_id "ENSG00000073331";
chr4	StringTie	exon	112440917	112441105	1000	+	.	gene_id "MSTRG.139171"; transcript_id "ENST00000177648"; exon_number "15"; gene_name "ALPK1"; ref_gene_id "ENSG00000073331";
chr4	StringTie	exon	112441203	112441812	1000	+	.	gene_id "MSTRG.139171"; transcript_id "ENST00000177648"; exon_number "16"; gene_name "ALPK1"; ref_gene_id "ENSG00000073331";
chr4	StringTie	transcript	112297396	112353012	1000	+	.	gene_id "MSTRG.139171"; transcript_id "ENST00000426472"; gene_name "ALPK1"; ref_gene_id "ENSG00000073331";
chr4	StringTie	exon	112297396	112297469	1000	+	.	gene_id "MSTRG.139171"; transcript_id "ENST00000426472"; exon_number "1"; gene_name "ALPK1"; ref_gene_id "ENSG00000073331";
chr4	StringTie	exon	112302339	112302408	1000	+	.	gene_id "MSTRG.139171"; transcript_id "ENST00000426472"; exon_number "2"; gene_name "ALPK1"; ref_gene_id "ENSG00000073331";
chr4	StringTie	exon	112315801	112315852	1000	+	.	gene_id "MSTRG.139171"; transcript_id "ENST00000426472"; exon_number "3"; gene_name "ALPK1"; ref_gene_id "ENSG00000073331";
chr4	StringTie	exon	112352660	112353012	1000	+	.	gene_id "MSTRG.139171"; transcript_id "ENST00000426472"; exon_number "4"; gene_name "ALPK1"; ref_gene_id "ENSG00000073331";
chr4	StringTie	transcript	112297343	112442606	1000	+	.	gene_id "MSTRG.139171"; transcript_id "ENST00000458497"; gene_name "ALPK1"; ref_gene_id "ENSG00000073331";
chr4	StringTie	exon	112297343	112297469	1000	+	.	gene_id "MSTRG.139171"; transcript_id "ENST00000458497"; exon_number "1"; gene_name "ALPK1"; ref_gene_id "ENSG00000073331";
chr4	StringTie	exon	112315801	112315852	1000	+	.	gene_id "MSTRG.139171"; transcript_id "ENST00000458497"; exon_number "2"; gene_name "ALPK1"; ref_gene_id "ENSG00000073331";
chr4	StringTie	exon	112377678	112377898	1000	+	.	gene_id "MSTRG.139171"; transcript_id "ENST00000458497"; exon_number "3"; gene_name "ALPK1"; ref_gene_id "ENSG00000073331";
chr4	StringTie	exon	112382398	112382552	1000	+	.	gene_id "MSTRG.139171"; transcript_id "ENST00000458497"; exon_number "4"; gene_name "ALPK1"; ref_gene_id "ENSG00000073331";
chr4	StringTie	exon	112411827	112412025	1000	+	.	gene_id "MSTRG.139171"; transcript_id "ENST00000458497"; exon_number "5"; gene_name "ALPK1"; ref_gene_id "ENSG00000073331";
chr4	StringTie	exon	112423944	112424003	1000	+	.	gene_id "MSTRG.139171"; transcript_id "ENST00000458497"; exon_number "6"; gene_name "ALPK1"; ref_gene_id "ENSG00000073331";
chr4	StringTie	exon	112425665	112425751	1000	+	.	gene_id "MSTRG.139171"; transcript_id "ENST00000458497"; exon_number "7"; gene_name "ALPK1"; ref_gene_id "ENSG00000073331";
chr4	StringTie	exon	112426467	112426543	1000	+	.	gene_id "MSTRG.139171"; transcript_id "ENST00000458497"; exon_number "8"; gene_name "ALPK1"; ref_gene_id "ENSG00000073331";
chr4	StringTie	exon	112427570	112427665	1000	+	.	gene_id "MSTRG.139171"; transcript_id "ENST00000458497"; exon_number "9"; gene_name "ALPK1"; ref_gene_id "ENSG00000073331";
chr4	StringTie	exon	112429149	112429253	1000	+	.	gene_id "MSTRG.139171"; transcript_id "ENST00000458497"; exon_number "10"; gene_name "ALPK1"; ref_gene_id "ENSG00000073331";
chr4	StringTie	exon	112430448	112432581	1000	+	.	gene_id "MSTRG.139171"; transcript_id "ENST00000458497"; exon_number "11"; gene_name "ALPK1"; ref_gene_id "ENSG00000073331";
chr4	StringTie	exon	112435148	112435301	1000	+	.	gene_id "MSTRG.139171"; transcript_id "ENST00000458497"; exon_number "12"; gene_name "ALPK1"; ref_gene_id "ENSG00000073331";
chr4	StringTie	exon	112438484	112438646	1000	+	.	gene_id "MSTRG.139171"; transcript_id "ENST00000458497"; exon_number "13"; gene_name "ALPK1"; ref_gene_id "ENSG00000073331";
chr4	StringTie	exon	112439686	112439872	1000	+	.	gene_id "MSTRG.139171"; transcript_id "ENST00000458497"; exon_number "14"; gene_name "ALPK1"; ref_gene_id "ENSG00000073331";
chr4	StringTie	exon	112440917	112441105	1000	+	.	gene_id "MSTRG.139171"; transcript_id "ENST00000458497"; exon_number "15"; gene_name "ALPK1"; ref_gene_id "ENSG00000073331";
chr4	StringTie	exon	112441203	112442606	1000	+	.	gene_id "MSTRG.139171"; transcript_id "ENST00000458497"; exon_number "16"; gene_name "ALPK1"; ref_gene_id "ENSG00000073331";
chr4	StringTie	transcript	112297379	112343584	1000	+	.	gene_id "MSTRG.139171"; transcript_id "ENST00000502366"; gene_name "ALPK1"; ref_gene_id "ENSG00000073331";
chr4	StringTie	exon	112297379	112297469	1000	+	.	gene_id "MSTRG.139171"; transcript_id "ENST00000502366"; exon_number "1"; gene_name "ALPK1"; ref_gene_id "ENSG00000073331";
chr4	StringTie	exon	112315801	112315852	1000	+	.	gene_id "MSTRG.139171"; transcript_id "ENST00000502366"; exon_number "2"; gene_name "ALPK1"; ref_gene_id "ENSG00000073331";
chr4	StringTie	exon	112343012	112343584	1000	+	.	gene_id "MSTRG.139171"; transcript_id "ENST00000502366"; exon_number "3"; gene_name "ALPK1"; ref_gene_id "ENSG00000073331";
chr4	StringTie	transcript	112297343	112442606	1000	+	.	gene_id "MSTRG.139171"; transcript_id "ENST00000504176"; gene_name "ALPK1"; ref_gene_id "ENSG00000073331";
chr4	StringTie	exon	112297343	112297469	1000	+	.	gene_id "MSTRG.139171"; transcript_id "ENST00000504176"; exon_number "1"; gene_name "ALPK1"; ref_gene_id "ENSG00000073331";
chr4	StringTie	exon	112315801	112315852	1000	+	.	gene_id "MSTRG.139171"; transcript_id "ENST00000504176"; exon_number "2"; gene_name "ALPK1"; ref_gene_id "ENSG00000073331";
chr4	StringTie	exon	112377730	112377898	1000	+	.	gene_id "MSTRG.139171"; transcript_id "ENST00000504176"; exon_number "3"; gene_name "ALPK1"; ref_gene_id "ENSG00000073331";
chr4	StringTie	exon	112411827	112412025	1000	+	.	gene_id "MSTRG.139171"; transcript_id "ENST00000504176"; exon_number "4"; gene_name "ALPK1"; ref_gene_id "ENSG00000073331";
chr4	StringTie	exon	112423944	112424003	1000	+	.	gene_id "MSTRG.139171"; transcript_id "ENST00000504176"; exon_number "5"; gene_name "ALPK1"; ref_gene_id "ENSG00000073331";
chr4	StringTie	exon	112425665	112425751	1000	+	.	gene_id "MSTRG.139171"; transcript_id "ENST00000504176"; exon_number "6"; gene_name "ALPK1"; ref_gene_id "ENSG00000073331";
chr4	StringTie	exon	112426467	112426543	1000	+	.	gene_id "MSTRG.139171"; transcript_id "ENST00000504176"; exon_number "7"; gene_name "ALPK1"; ref_gene_id "ENSG00000073331";
chr4	StringTie	exon	112427570	112427665	1000	+	.	gene_id "MSTRG.139171"; transcript_id "ENST00000504176"; exon_number "8"; gene_name "ALPK1"; ref_gene_id "ENSG00000073331";
chr4	StringTie	exon	112429149	112429253	1000	+	.	gene_id "MSTRG.139171"; transcript_id "ENST00000504176"; exon_number "9"; gene_name "ALPK1"; ref_gene_id "ENSG00000073331";
chr4	StringTie	exon	112430448	112432581	1000	+	.	gene_id "MSTRG.139171"; transcript_id "ENST00000504176"; exon_number "10"; gene_name "ALPK1"; ref_gene_id "ENSG00000073331";
chr4	StringTie	exon	112435148	112435301	1000	+	.	gene_id "MSTRG.139171"; transcript_id "ENST00000504176"; exon_number "11"; gene_name "ALPK1"; ref_gene_id "ENSG00000073331";
chr4	StringTie	exon	112438484	112438646	1000	+	.	gene_id "MSTRG.139171"; transcript_id "ENST00000504176"; exon_number "12"; gene_name "ALPK1"; ref_gene_id "ENSG00000073331";
chr4	StringTie	exon	112439686	112439872	1000	+	.	gene_id "MSTRG.139171"; transcript_id "ENST00000504176"; exon_number "13"; gene_name "ALPK1"; ref_gene_id "ENSG00000073331";
chr4	StringTie	exon	112440917	112441105	1000	+	.	gene_id "MSTRG.139171"; transcript_id "ENST00000504176"; exon_number "14"; gene_name "ALPK1"; ref_gene_id "ENSG00000073331";
chr4	StringTie	exon	112441203	112442606	1000	+	.	gene_id "MSTRG.139171"; transcript_id "ENST00000504176"; exon_number "15"; gene_name "ALPK1"; ref_gene_id "ENSG00000073331";
chr4	StringTie	transcript	112297385	112316305	1000	+	.	gene_id "MSTRG.139171"; transcript_id "ENST00000504488"; gene_name "ALPK1"; ref_gene_id "ENSG00000073331";
chr4	StringTie	exon	112297385	112297469	1000	+	.	gene_id "MSTRG.139171"; transcript_id "ENST00000504488"; exon_number "1"; gene_name "ALPK1"; ref_gene_id "ENSG00000073331";
chr4	StringTie	exon	112315801	112316305	1000	+	.	gene_id "MSTRG.139171"; transcript_id "ENST00000504488"; exon_number "2"; gene_name "ALPK1"; ref_gene_id "ENSG00000073331";
chr4	StringTie	transcript	112382504	112442620	1000	+	.	gene_id "MSTRG.139171"; transcript_id "ENST00000504745"; gene_name "ALPK1"; ref_gene_id "ENSG00000073331";
chr4	StringTie	exon	112382504	112382552	1000	+	.	gene_id "MSTRG.139171"; transcript_id "ENST00000504745"; exon_number "1"; gene_name "ALPK1"; ref_gene_id "ENSG00000073331";
chr4	StringTie	exon	112411827	112412025	1000	+	.	gene_id "MSTRG.139171"; transcript_id "ENST00000504745"; exon_number "2"; gene_name "ALPK1"; ref_gene_id "ENSG00000073331";
chr4	StringTie	exon	112423944	112424003	1000	+	.	gene_id "MSTRG.139171"; transcript_id "ENST00000504745"; exon_number "3"; gene_name "ALPK1"; ref_gene_id "ENSG00000073331";
chr4	StringTie	exon	112425665	112426543	1000	+	.	gene_id "MSTRG.139171"; transcript_id "ENST00000504745"; exon_number "4"; gene_name "ALPK1"; ref_gene_id "ENSG00000073331";
chr4	StringTie	exon	112427570	112427665	1000	+	.	gene_id "MSTRG.139171"; transcript_id "ENST00000504745"; exon_number "5"; gene_name "ALPK1"; ref_gene_id "ENSG00000073331";
chr4	StringTie	exon	112429149	112429253	1000	+	.	gene_id "MSTRG.139171"; transcript_id "ENST00000504745"; exon_number "6"; gene_name "ALPK1"; ref_gene_id "ENSG00000073331";
chr4	StringTie	exon	112430448	112432581	1000	+	.	gene_id "MSTRG.139171"; transcript_id "ENST00000504745"; exon_number "7"; gene_name "ALPK1"; ref_gene_id "ENSG00000073331";
chr4	StringTie	exon	112435148	112435301	1000	+	.	gene_id "MSTRG.139171"; transcript_id "ENST00000504745"; exon_number "8"; gene_name "ALPK1"; ref_gene_id "ENSG00000073331";
chr4	StringTie	exon	112438484	112438646	1000	+	.	gene_id "MSTRG.139171"; transcript_id "ENST00000504745"; exon_number "9"; gene_name "ALPK1"; ref_gene_id "ENSG00000073331";
chr4	StringTie	exon	112439686	112439872	1000	+	.	gene_id "MSTRG.139171"; transcript_id "ENST00000504745"; exon_number "10"; gene_name "ALPK1"; ref_gene_id "ENSG00000073331";
chr4	StringTie	exon	112440917	112441105	1000	+	.	gene_id "MSTRG.139171"; transcript_id "ENST00000504745"; exon_number "11"; gene_name "ALPK1"; ref_gene_id "ENSG00000073331";
chr4	StringTie	exon	112441203	112442620	1000	+	.	gene_id "MSTRG.139171"; transcript_id "ENST00000504745"; exon_number "12"; gene_name "ALPK1"; ref_gene_id "ENSG00000073331";
chr4	StringTie	transcript	112297382	112441664	1000	+	.	gene_id "MSTRG.139171"; transcript_id "ENST00000505127"; gene_name "ALPK1"; ref_gene_id "ENSG00000073331";
chr4	StringTie	exon	112297382	112297469	1000	+	.	gene_id "MSTRG.139171"; transcript_id "ENST00000505127"; exon_number "1"; gene_name "ALPK1"; ref_gene_id "ENSG00000073331";
chr4	StringTie	exon	112315801	112315852	1000	+	.	gene_id "MSTRG.139171"; transcript_id "ENST00000505127"; exon_number "2"; gene_name "ALPK1"; ref_gene_id "ENSG00000073331";
chr4	StringTie	exon	112377678	112377898	1000	+	.	gene_id "MSTRG.139171"; transcript_id "ENST00000505127"; exon_number "3"; gene_name "ALPK1"; ref_gene_id "ENSG00000073331";
chr4	StringTie	exon	112382398	112382552	1000	+	.	gene_id "MSTRG.139171"; transcript_id "ENST00000505127"; exon_number "4"; gene_name "ALPK1"; ref_gene_id "ENSG00000073331";
chr4	StringTie	exon	112411827	112412025	1000	+	.	gene_id "MSTRG.139171"; transcript_id "ENST00000505127"; exon_number "5"; gene_name "ALPK1"; ref_gene_id "ENSG00000073331";
chr4	StringTie	exon	112423944	112424003	1000	+	.	gene_id "MSTRG.139171"; transcript_id "ENST00000505127"; exon_number "6"; gene_name "ALPK1"; ref_gene_id "ENSG00000073331";
chr4	StringTie	exon	112425665	112425751	1000	+	.	gene_id "MSTRG.139171"; transcript_id "ENST00000505127"; exon_number "7"; gene_name "ALPK1"; ref_gene_id "ENSG00000073331";
chr4	StringTie	exon	112426467	112426543	1000	+	.	gene_id "MSTRG.139171"; transcript_id "ENST00000505127"; exon_number "8"; gene_name "ALPK1"; ref_gene_id "ENSG00000073331";
chr4	StringTie	exon	112427570	112427665	1000	+	.	gene_id "MSTRG.139171"; transcript_id "ENST00000505127"; exon_number "9"; gene_name "ALPK1"; ref_gene_id "ENSG00000073331";
chr4	StringTie	exon	112429149	112429253	1000	+	.	gene_id "MSTRG.139171"; transcript_id "ENST00000505127"; exon_number "10"; gene_name "ALPK1"; ref_gene_id "ENSG00000073331";
chr4	StringTie	exon	112435148	112435301	1000	+	.	gene_id "MSTRG.139171"; transcript_id "ENST00000505127"; exon_number "11"; gene_name "ALPK1"; ref_gene_id "ENSG00000073331";
chr4	StringTie	exon	112438484	112438646	1000	+	.	gene_id "MSTRG.139171"; transcript_id "ENST00000505127"; exon_number "12"; gene_name "ALPK1"; ref_gene_id "ENSG00000073331";
chr4	StringTie	exon	112439686	112439872	1000	+	.	gene_id "MSTRG.139171"; transcript_id "ENST00000505127"; exon_number "13"; gene_name "ALPK1"; ref_gene_id "ENSG00000073331";
chr4	StringTie	exon	112440917	112441105	1000	+	.	gene_id "MSTRG.139171"; transcript_id "ENST00000505127"; exon_number "14"; gene_name "ALPK1"; ref_gene_id "ENSG00000073331";
chr4	StringTie	exon	112441203	112441664	1000	+	.	gene_id "MSTRG.139171"; transcript_id "ENST00000505127"; exon_number "15"; gene_name "ALPK1"; ref_gene_id "ENSG00000073331";
chr4	StringTie	transcript	112297369	112343276	1000	+	.	gene_id "MSTRG.139171"; transcript_id "ENST00000505176"; gene_name "ALPK1"; ref_gene_id "ENSG00000073331";
chr4	StringTie	exon	112297369	112297469	1000	+	.	gene_id "MSTRG.139171"; transcript_id "ENST00000505176"; exon_number "1"; gene_name "ALPK1"; ref_gene_id "ENSG00000073331";
chr4	StringTie	exon	112302339	112302485	1000	+	.	gene_id "MSTRG.139171"; transcript_id "ENST00000505176"; exon_number "2"; gene_name "ALPK1"; ref_gene_id "ENSG00000073331";
chr4	StringTie	exon	112315801	112315852	1000	+	.	gene_id "MSTRG.139171"; transcript_id "ENST00000505176"; exon_number "3"; gene_name "ALPK1"; ref_gene_id "ENSG00000073331";
chr4	StringTie	exon	112343012	112343276	1000	+	.	gene_id "MSTRG.139171"; transcript_id "ENST00000505176"; exon_number "4"; gene_name "ALPK1"; ref_gene_id "ENSG00000073331";
chr4	StringTie	transcript	112410915	112415117	1000	+	.	gene_id "MSTRG.139171"; transcript_id "ENST00000505912"; gene_name "ALPK1"; ref_gene_id "ENSG00000073331";
chr4	StringTie	exon	112410915	112411045	1000	+	.	gene_id "MSTRG.139171"; transcript_id "ENST00000505912"; exon_number "1"; gene_name "ALPK1"; ref_gene_id "ENSG00000073331";
chr4	StringTie	exon	112411723	112412025	1000	+	.	gene_id "MSTRG.139171"; transcript_id "ENST00000505912"; exon_number "2"; gene_name "ALPK1"; ref_gene_id "ENSG00000073331";
chr4	StringTie	exon	112414265	112415117	1000	+	.	gene_id "MSTRG.139171"; transcript_id "ENST00000505912"; exon_number "3"; gene_name "ALPK1"; ref_gene_id "ENSG00000073331";
chr4	StringTie	transcript	112425051	112427649	1000	+	.	gene_id "MSTRG.139171"; transcript_id "ENST00000508589"; gene_name "ALPK1"; ref_gene_id "ENSG00000073331";
chr4	StringTie	exon	112425051	112425383	1000	+	.	gene_id "MSTRG.139171"; transcript_id "ENST00000508589"; exon_number "1"; gene_name "ALPK1"; ref_gene_id "ENSG00000073331";
chr4	StringTie	exon	112425665	112425751	1000	+	.	gene_id "MSTRG.139171"; transcript_id "ENST00000508589"; exon_number "2"; gene_name "ALPK1"; ref_gene_id "ENSG00000073331";
chr4	StringTie	exon	112426467	112426543	1000	+	.	gene_id "MSTRG.139171"; transcript_id "ENST00000508589"; exon_number "3"; gene_name "ALPK1"; ref_gene_id "ENSG00000073331";
chr4	StringTie	exon	112427570	112427649	1000	+	.	gene_id "MSTRG.139171"; transcript_id "ENST00000508589"; exon_number "4"; gene_name "ALPK1"; ref_gene_id "ENSG00000073331";
chr4	StringTie	transcript	112423788	112425963	1000	+	.	gene_id "MSTRG.139171"; transcript_id "ENST00000509209"; gene_name "ALPK1"; ref_gene_id "ENSG00000073331";
chr4	StringTie	exon	112423788	112424003	1000	+	.	gene_id "MSTRG.139171"; transcript_id "ENST00000509209"; exon_number "1"; gene_name "ALPK1"; ref_gene_id "ENSG00000073331";
chr4	StringTie	exon	112425665	112425963	1000	+	.	gene_id "MSTRG.139171"; transcript_id "ENST00000509209"; exon_number "2"; gene_name "ALPK1"; ref_gene_id "ENSG00000073331";
chr4	StringTie	transcript	112297391	112384846	1000	+	.	gene_id "MSTRG.139171"; transcript_id "ENST00000509688"; gene_name "ALPK1"; ref_gene_id "ENSG00000073331";
chr4	StringTie	exon	112297391	112297469	1000	+	.	gene_id "MSTRG.139171"; transcript_id "ENST00000509688"; exon_number "1"; gene_name "ALPK1"; ref_gene_id "ENSG00000073331";
chr4	StringTie	exon	112315801	112315852	1000	+	.	gene_id "MSTRG.139171"; transcript_id "ENST00000509688"; exon_number "2"; gene_name "ALPK1"; ref_gene_id "ENSG00000073331";
chr4	StringTie	exon	112377730	112377898	1000	+	.	gene_id "MSTRG.139171"; transcript_id "ENST00000509688"; exon_number "3"; gene_name "ALPK1"; ref_gene_id "ENSG00000073331";
chr4	StringTie	exon	112382398	112384846	1000	+	.	gene_id "MSTRG.139171"; transcript_id "ENST00000509688"; exon_number "4"; gene_name "ALPK1"; ref_gene_id "ENSG00000073331";
chr4	StringTie	transcript	112297380	112441371	1000	+	.	gene_id "MSTRG.139171"; transcript_id "ENST00000509722"; gene_name "ALPK1"; ref_gene_id "ENSG00000073331";
chr4	StringTie	exon	112297380	112297469	1000	+	.	gene_id "MSTRG.139171"; transcript_id "ENST00000509722"; exon_number "1"; gene_name "ALPK1"; ref_gene_id "ENSG00000073331";
chr4	StringTie	exon	112315801	112315852	1000	+	.	gene_id "MSTRG.139171"; transcript_id "ENST00000509722"; exon_number "2"; gene_name "ALPK1"; ref_gene_id "ENSG00000073331";
chr4	StringTie	exon	112377730	112377898	1000	+	.	gene_id "MSTRG.139171"; transcript_id "ENST00000509722"; exon_number "3"; gene_name "ALPK1"; ref_gene_id "ENSG00000073331";
chr4	StringTie	exon	112411827	112412025	1000	+	.	gene_id "MSTRG.139171"; transcript_id "ENST00000509722"; exon_number "4"; gene_name "ALPK1"; ref_gene_id "ENSG00000073331";
chr4	StringTie	exon	112423944	112424003	1000	+	.	gene_id "MSTRG.139171"; transcript_id "ENST00000509722"; exon_number "5"; gene_name "ALPK1"; ref_gene_id "ENSG00000073331";
chr4	StringTie	exon	112425665	112425751	1000	+	.	gene_id "MSTRG.139171"; transcript_id "ENST00000509722"; exon_number "6"; gene_name "ALPK1"; ref_gene_id "ENSG00000073331";
chr4	StringTie	exon	112426467	112426543	1000	+	.	gene_id "MSTRG.139171"; transcript_id "ENST00000509722"; exon_number "7"; gene_name "ALPK1"; ref_gene_id "ENSG00000073331";
chr4	StringTie	exon	112427570	112427665	1000	+	.	gene_id "MSTRG.139171"; transcript_id "ENST00000509722"; exon_number "8"; gene_name "ALPK1"; ref_gene_id "ENSG00000073331";
chr4	StringTie	exon	112429149	112429253	1000	+	.	gene_id "MSTRG.139171"; transcript_id "ENST00000509722"; exon_number "9"; gene_name "ALPK1"; ref_gene_id "ENSG00000073331";
chr4	StringTie	exon	112430448	112432581	1000	+	.	gene_id "MSTRG.139171"; transcript_id "ENST00000509722"; exon_number "10"; gene_name "ALPK1"; ref_gene_id "ENSG00000073331";
chr4	StringTie	exon	112435148	112435301	1000	+	.	gene_id "MSTRG.139171"; transcript_id "ENST00000509722"; exon_number "11"; gene_name "ALPK1"; ref_gene_id "ENSG00000073331";
chr4	StringTie	exon	112438484	112438646	1000	+	.	gene_id "MSTRG.139171"; transcript_id "ENST00000509722"; exon_number "12"; gene_name "ALPK1"; ref_gene_id "ENSG00000073331";
chr4	StringTie	exon	112439686	112439872	1000	+	.	gene_id "MSTRG.139171"; transcript_id "ENST00000509722"; exon_number "13"; gene_name "ALPK1"; ref_gene_id "ENSG00000073331";
chr4	StringTie	exon	112440917	112441105	1000	+	.	gene_id "MSTRG.139171"; transcript_id "ENST00000509722"; exon_number "14"; gene_name "ALPK1"; ref_gene_id "ENSG00000073331";
chr4	StringTie	exon	112441203	112441371	1000	+	.	gene_id "MSTRG.139171"; transcript_id "ENST00000509722"; exon_number "15"; gene_name "ALPK1"; ref_gene_id "ENSG00000073331";
chr4	StringTie	transcript	112426506	112428111	1000	+	.	gene_id "MSTRG.139171"; transcript_id "ENST00000512847"; gene_name "ALPK1"; ref_gene_id "ENSG00000073331";
chr4	StringTie	exon	112426506	112426543	1000	+	.	gene_id "MSTRG.139171"; transcript_id "ENST00000512847"; exon_number "1"; gene_name "ALPK1"; ref_gene_id "ENSG00000073331";
chr4	StringTie	exon	112427570	112428111	1000	+	.	gene_id "MSTRG.139171"; transcript_id "ENST00000512847"; exon_number "2"; gene_name "ALPK1"; ref_gene_id "ENSG00000073331";
chr4	StringTie	transcript	112285509	112315851	1000	+	.	gene_id "MSTRG.139171"; transcript_id "ENST00000514594"; gene_name "ALPK1"; ref_gene_id "ENSG00000073331";
chr4	StringTie	exon	112285509	112285761	1000	+	.	gene_id "MSTRG.139171"; transcript_id "ENST00000514594"; exon_number "1"; gene_name "ALPK1"; ref_gene_id "ENSG00000073331";
chr4	StringTie	exon	112315801	112315851	1000	+	.	gene_id "MSTRG.139171"; transcript_id "ENST00000514594"; exon_number "2"; gene_name "ALPK1"; ref_gene_id "ENSG00000073331";
chr4	StringTie	transcript	112297401	112412445	1000	+	.	gene_id "MSTRG.139171"; transcript_id "ENST00000515106"; gene_name "ALPK1"; ref_gene_id "ENSG00000073331";
chr4	StringTie	exon	112297401	112297469	1000	+	.	gene_id "MSTRG.139171"; transcript_id "ENST00000515106"; exon_number "1"; gene_name "ALPK1"; ref_gene_id "ENSG00000073331";
chr4	StringTie	exon	112315801	112315852	1000	+	.	gene_id "MSTRG.139171"; transcript_id "ENST00000515106"; exon_number "2"; gene_name "ALPK1"; ref_gene_id "ENSG00000073331";
chr4	StringTie	exon	112377678	112377898	1000	+	.	gene_id "MSTRG.139171"; transcript_id "ENST00000515106"; exon_number "3"; gene_name "ALPK1"; ref_gene_id "ENSG00000073331";
chr4	StringTie	exon	112411827	112412025	1000	+	.	gene_id "MSTRG.139171"; transcript_id "ENST00000515106"; exon_number "4"; gene_name "ALPK1"; ref_gene_id "ENSG00000073331";
chr4	StringTie	exon	112412418	112412445	1000	+	.	gene_id "MSTRG.139171"; transcript_id "ENST00000515106"; exon_number "5"; gene_name "ALPK1"; ref_gene_id "ENSG00000073331";
chr4	StringTie	transcript	112297396	112425693	1000	+	.	gene_id "MSTRG.139171"; transcript_id "ENST00000515330"; gene_name "ALPK1"; ref_gene_id "ENSG00000073331";
chr4	StringTie	exon	112297396	112297469	1000	+	.	gene_id "MSTRG.139171"; transcript_id "ENST00000515330"; exon_number "1"; gene_name "ALPK1"; ref_gene_id "ENSG00000073331";
chr4	StringTie	exon	112315801	112315852	1000	+	.	gene_id "MSTRG.139171"; transcript_id "ENST00000515330"; exon_number "2"; gene_name "ALPK1"; ref_gene_id "ENSG00000073331";
chr4	StringTie	exon	112377678	112377898	1000	+	.	gene_id "MSTRG.139171"; transcript_id "ENST00000515330"; exon_number "3"; gene_name "ALPK1"; ref_gene_id "ENSG00000073331";
chr4	StringTie	exon	112382398	112382552	1000	+	.	gene_id "MSTRG.139171"; transcript_id "ENST00000515330"; exon_number "4"; gene_name "ALPK1"; ref_gene_id "ENSG00000073331";
chr4	StringTie	exon	112411827	112412025	1000	+	.	gene_id "MSTRG.139171"; transcript_id "ENST00000515330"; exon_number "5"; gene_name "ALPK1"; ref_gene_id "ENSG00000073331";
chr4	StringTie	exon	112423726	112424003	1000	+	.	gene_id "MSTRG.139171"; transcript_id "ENST00000515330"; exon_number "6"; gene_name "ALPK1"; ref_gene_id "ENSG00000073331";
chr4	StringTie	exon	112425665	112425693	1000	+	.	gene_id "MSTRG.139171"; transcript_id "ENST00000515330"; exon_number "7"; gene_name "ALPK1"; ref_gene_id "ENSG00000073331";
chr4	StringTie	transcript	112297356	112445601	1000	+	.	gene_id "MSTRG.139171"; transcript_id "MSTRG.139171.10";
chr4	StringTie	exon	112297356	112297469	1000	+	.	gene_id "MSTRG.139171"; transcript_id "MSTRG.139171.10"; exon_number "1";
chr4	StringTie	exon	112315801	112315852	1000	+	.	gene_id "MSTRG.139171"; transcript_id "MSTRG.139171.10"; exon_number "2";
chr4	StringTie	exon	112377678	112377898	1000	+	.	gene_id "MSTRG.139171"; transcript_id "MSTRG.139171.10"; exon_number "3";
chr4	StringTie	exon	112382398	112382552	1000	+	.	gene_id "MSTRG.139171"; transcript_id "MSTRG.139171.10"; exon_number "4";
chr4	StringTie	exon	112384127	112384264	1000	+	.	gene_id "MSTRG.139171"; transcript_id "MSTRG.139171.10"; exon_number "5";
chr4	StringTie	exon	112401755	112426543	1000	+	.	gene_id "MSTRG.139171"; transcript_id "MSTRG.139171.10"; exon_number "6";
chr4	StringTie	exon	112427570	112427665	1000	+	.	gene_id "MSTRG.139171"; transcript_id "MSTRG.139171.10"; exon_number "7";
chr4	StringTie	exon	112429149	112429253	1000	+	.	gene_id "MSTRG.139171"; transcript_id "MSTRG.139171.10"; exon_number "8";
chr4	StringTie	exon	112430448	112432581	1000	+	.	gene_id "MSTRG.139171"; transcript_id "MSTRG.139171.10"; exon_number "9";
chr4	StringTie	exon	112435148	112435301	1000	+	.	gene_id "MSTRG.139171"; transcript_id "MSTRG.139171.10"; exon_number "10";
chr4	StringTie	exon	112438484	112438646	1000	+	.	gene_id "MSTRG.139171"; transcript_id "MSTRG.139171.10"; exon_number "11";
chr4	StringTie	exon	112439686	112439872	1000	+	.	gene_id "MSTRG.139171"; transcript_id "MSTRG.139171.10"; exon_number "12";
chr4	StringTie	exon	112440917	112441105	1000	+	.	gene_id "MSTRG.139171"; transcript_id "MSTRG.139171.10"; exon_number "13";
chr4	StringTie	exon	112441203	112445601	1000	+	.	gene_id "MSTRG.139171"; transcript_id "MSTRG.139171.10"; exon_number "14";
chr4	StringTie	transcript	112297363	112444041	1000	+	.	gene_id "MSTRG.139171"; transcript_id "MSTRG.139171.11";
chr4	StringTie	exon	112297363	112297469	1000	+	.	gene_id "MSTRG.139171"; transcript_id "MSTRG.139171.11"; exon_number "1";
chr4	StringTie	exon	112315801	112315852	1000	+	.	gene_id "MSTRG.139171"; transcript_id "MSTRG.139171.11"; exon_number "2";
chr4	StringTie	exon	112377678	112377898	1000	+	.	gene_id "MSTRG.139171"; transcript_id "MSTRG.139171.11"; exon_number "3";
chr4	StringTie	exon	112382398	112382552	1000	+	.	gene_id "MSTRG.139171"; transcript_id "MSTRG.139171.11"; exon_number "4";
chr4	StringTie	exon	112411827	112412025	1000	+	.	gene_id "MSTRG.139171"; transcript_id "MSTRG.139171.11"; exon_number "5";
chr4	StringTie	exon	112414265	112418700	1000	+	.	gene_id "MSTRG.139171"; transcript_id "MSTRG.139171.11"; exon_number "6";
chr4	StringTie	exon	112423944	112424003	1000	+	.	gene_id "MSTRG.139171"; transcript_id "MSTRG.139171.11"; exon_number "7";
chr4	StringTie	exon	112425665	112425751	1000	+	.	gene_id "MSTRG.139171"; transcript_id "MSTRG.139171.11"; exon_number "8";
chr4	StringTie	exon	112426467	112426543	1000	+	.	gene_id "MSTRG.139171"; transcript_id "MSTRG.139171.11"; exon_number "9";
chr4	StringTie	exon	112427570	112427665	1000	+	.	gene_id "MSTRG.139171"; transcript_id "MSTRG.139171.11"; exon_number "10";
chr4	StringTie	exon	112429149	112429253	1000	+	.	gene_id "MSTRG.139171"; transcript_id "MSTRG.139171.11"; exon_number "11";
chr4	StringTie	exon	112430448	112432581	1000	+	.	gene_id "MSTRG.139171"; transcript_id "MSTRG.139171.11"; exon_number "12";
chr4	StringTie	exon	112435148	112435301	1000	+	.	gene_id "MSTRG.139171"; transcript_id "MSTRG.139171.11"; exon_number "13";
chr4	StringTie	exon	112438484	112438646	1000	+	.	gene_id "MSTRG.139171"; transcript_id "MSTRG.139171.11"; exon_number "14";
chr4	StringTie	exon	112439686	112439872	1000	+	.	gene_id "MSTRG.139171"; transcript_id "MSTRG.139171.11"; exon_number "15";
chr4	StringTie	exon	112440917	112444041	1000	+	.	gene_id "MSTRG.139171"; transcript_id "MSTRG.139171.11"; exon_number "16";
chr4	StringTie	transcript	112297364	112324622	1000	+	.	gene_id "MSTRG.139171"; transcript_id "MSTRG.139171.12";
chr4	StringTie	exon	112297364	112297469	1000	+	.	gene_id "MSTRG.139171"; transcript_id "MSTRG.139171.12"; exon_number "1";
chr4	StringTie	exon	112315801	112315852	1000	+	.	gene_id "MSTRG.139171"; transcript_id "MSTRG.139171.12"; exon_number "2";
chr4	StringTie	exon	112324535	112324622	1000	+	.	gene_id "MSTRG.139171"; transcript_id "MSTRG.139171.12"; exon_number "3";
chr4	StringTie	transcript	112297366	112324615	1000	+	.	gene_id "MSTRG.139171"; transcript_id "MSTRG.139171.13";
chr4	StringTie	exon	112297366	112297469	1000	+	.	gene_id "MSTRG.139171"; transcript_id "MSTRG.139171.13"; exon_number "1";
chr4	StringTie	exon	112315801	112315852	1000	+	.	gene_id "MSTRG.139171"; transcript_id "MSTRG.139171.13"; exon_number "2";
chr4	StringTie	exon	112324503	112324615	1000	+	.	gene_id "MSTRG.139171"; transcript_id "MSTRG.139171.13"; exon_number "3";
chr4	StringTie	transcript	112297373	112444472	1000	+	.	gene_id "MSTRG.139171"; transcript_id "MSTRG.139171.16";
chr4	StringTie	exon	112297373	112297469	1000	+	.	gene_id "MSTRG.139171"; transcript_id "MSTRG.139171.16"; exon_number "1";
chr4	StringTie	exon	112302339	112302485	1000	+	.	gene_id "MSTRG.139171"; transcript_id "MSTRG.139171.16"; exon_number "2";
chr4	StringTie	exon	112315801	112315852	1000	+	.	gene_id "MSTRG.139171"; transcript_id "MSTRG.139171.16"; exon_number "3";
chr4	StringTie	exon	112377678	112377898	1000	+	.	gene_id "MSTRG.139171"; transcript_id "MSTRG.139171.16"; exon_number "4";
chr4	StringTie	exon	112382398	112382552	1000	+	.	gene_id "MSTRG.139171"; transcript_id "MSTRG.139171.16"; exon_number "5";
chr4	StringTie	exon	112404094	112412025	1000	+	.	gene_id "MSTRG.139171"; transcript_id "MSTRG.139171.16"; exon_number "6";
chr4	StringTie	exon	112423944	112425751	1000	+	.	gene_id "MSTRG.139171"; transcript_id "MSTRG.139171.16"; exon_number "7";
chr4	StringTie	exon	112426467	112426543	1000	+	.	gene_id "MSTRG.139171"; transcript_id "MSTRG.139171.16"; exon_number "8";
chr4	StringTie	exon	112427570	112427665	1000	+	.	gene_id "MSTRG.139171"; transcript_id "MSTRG.139171.16"; exon_number "9";
chr4	StringTie	exon	112429149	112429253	1000	+	.	gene_id "MSTRG.139171"; transcript_id "MSTRG.139171.16"; exon_number "10";
chr4	StringTie	exon	112430448	112432581	1000	+	.	gene_id "MSTRG.139171"; transcript_id "MSTRG.139171.16"; exon_number "11";
chr4	StringTie	exon	112435148	112435301	1000	+	.	gene_id "MSTRG.139171"; transcript_id "MSTRG.139171.16"; exon_number "12";
chr4	StringTie	exon	112438484	112438646	1000	+	.	gene_id "MSTRG.139171"; transcript_id "MSTRG.139171.16"; exon_number "13";
chr4	StringTie	exon	112439686	112439872	1000	+	.	gene_id "MSTRG.139171"; transcript_id "MSTRG.139171.16"; exon_number "14";
chr4	StringTie	exon	112440917	112441105	1000	+	.	gene_id "MSTRG.139171"; transcript_id "MSTRG.139171.16"; exon_number "15";
chr4	StringTie	exon	112441203	112444472	1000	+	.	gene_id "MSTRG.139171"; transcript_id "MSTRG.139171.16"; exon_number "16";
chr4	StringTie	transcript	112297375	112339854	1000	+	.	gene_id "MSTRG.139171"; transcript_id "MSTRG.139171.17";
chr4	StringTie	exon	112297375	112297469	1000	+	.	gene_id "MSTRG.139171"; transcript_id "MSTRG.139171.17"; exon_number "1";
chr4	StringTie	exon	112315801	112315852	1000	+	.	gene_id "MSTRG.139171"; transcript_id "MSTRG.139171.17"; exon_number "2";
chr4	StringTie	exon	112324499	112324619	1000	+	.	gene_id "MSTRG.139171"; transcript_id "MSTRG.139171.17"; exon_number "3";
chr4	StringTie	exon	112339833	112339854	1000	+	.	gene_id "MSTRG.139171"; transcript_id "MSTRG.139171.17"; exon_number "4";
chr4	StringTie	transcript	112297375	112446362	1000	+	.	gene_id "MSTRG.139171"; transcript_id "MSTRG.139171.18";
chr4	StringTie	exon	112297375	112297469	1000	+	.	gene_id "MSTRG.139171"; transcript_id "MSTRG.139171.18"; exon_number "1";
chr4	StringTie	exon	112302339	112302408	1000	+	.	gene_id "MSTRG.139171"; transcript_id "MSTRG.139171.18"; exon_number "2";
chr4	StringTie	exon	112315801	112315852	1000	+	.	gene_id "MSTRG.139171"; transcript_id "MSTRG.139171.18"; exon_number "3";
chr4	StringTie	exon	112377678	112377898	1000	+	.	gene_id "MSTRG.139171"; transcript_id "MSTRG.139171.18"; exon_number "4";
chr4	StringTie	exon	112382398	112382552	1000	+	.	gene_id "MSTRG.139171"; transcript_id "MSTRG.139171.18"; exon_number "5";
chr4	StringTie	exon	112407062	112412025	1000	+	.	gene_id "MSTRG.139171"; transcript_id "MSTRG.139171.18"; exon_number "6";
chr4	StringTie	exon	112423944	112424003	1000	+	.	gene_id "MSTRG.139171"; transcript_id "MSTRG.139171.18"; exon_number "7";
chr4	StringTie	exon	112425665	112425751	1000	+	.	gene_id "MSTRG.139171"; transcript_id "MSTRG.139171.18"; exon_number "8";
chr4	StringTie	exon	112426467	112426543	1000	+	.	gene_id "MSTRG.139171"; transcript_id "MSTRG.139171.18"; exon_number "9";
chr4	StringTie	exon	112427570	112427665	1000	+	.	gene_id "MSTRG.139171"; transcript_id "MSTRG.139171.18"; exon_number "10";
chr4	StringTie	exon	112429149	112429253	1000	+	.	gene_id "MSTRG.139171"; transcript_id "MSTRG.139171.18"; exon_number "11";
chr4	StringTie	exon	112430448	112432581	1000	+	.	gene_id "MSTRG.139171"; transcript_id "MSTRG.139171.18"; exon_number "12";
chr4	StringTie	exon	112435148	112435301	1000	+	.	gene_id "MSTRG.139171"; transcript_id "MSTRG.139171.18"; exon_number "13";
chr4	StringTie	exon	112438484	112438646	1000	+	.	gene_id "MSTRG.139171"; transcript_id "MSTRG.139171.18"; exon_number "14";
chr4	StringTie	exon	112439686	112439872	1000	+	.	gene_id "MSTRG.139171"; transcript_id "MSTRG.139171.18"; exon_number "15";
chr4	StringTie	exon	112440917	112441105	1000	+	.	gene_id "MSTRG.139171"; transcript_id "MSTRG.139171.18"; exon_number "16";
chr4	StringTie	exon	112441203	112445144	1000	+	.	gene_id "MSTRG.139171"; transcript_id "MSTRG.139171.18"; exon_number "17";
chr4	StringTie	exon	112446167	112446362	1000	+	.	gene_id "MSTRG.139171"; transcript_id "MSTRG.139171.18"; exon_number "18";
chr4	StringTie	transcript	112297379	112360639	1000	+	.	gene_id "MSTRG.139171"; transcript_id "MSTRG.139171.19";
chr4	StringTie	exon	112297379	112297469	1000	+	.	gene_id "MSTRG.139171"; transcript_id "MSTRG.139171.19"; exon_number "1";
chr4	StringTie	exon	112315801	112315852	1000	+	.	gene_id "MSTRG.139171"; transcript_id "MSTRG.139171.19"; exon_number "2";
chr4	StringTie	exon	112343012	112352714	1000	+	.	gene_id "MSTRG.139171"; transcript_id "MSTRG.139171.19"; exon_number "3";
chr4	StringTie	exon	112360223	112360639	1000	+	.	gene_id "MSTRG.139171"; transcript_id "MSTRG.139171.19"; exon_number "4";
chr4	StringTie	transcript	112297136	112446211	1000	+	.	gene_id "MSTRG.139171"; transcript_id "MSTRG.139171.2";
chr4	StringTie	exon	112297136	112297469	1000	+	.	gene_id "MSTRG.139171"; transcript_id "MSTRG.139171.2"; exon_number "1";
chr4	StringTie	exon	112315801	112315852	1000	+	.	gene_id "MSTRG.139171"; transcript_id "MSTRG.139171.2"; exon_number "2";
chr4	StringTie	exon	112377730	112377898	1000	+	.	gene_id "MSTRG.139171"; transcript_id "MSTRG.139171.2"; exon_number "3";
chr4	StringTie	exon	112382398	112412025	1000	+	.	gene_id "MSTRG.139171"; transcript_id "MSTRG.139171.2"; exon_number "4";
chr4	StringTie	exon	112423944	112424003	1000	+	.	gene_id "MSTRG.139171"; transcript_id "MSTRG.139171.2"; exon_number "5";
chr4	StringTie	exon	112425665	112426543	1000	+	.	gene_id "MSTRG.139171"; transcript_id "MSTRG.139171.2"; exon_number "6";
chr4	StringTie	exon	112427570	112427665	1000	+	.	gene_id "MSTRG.139171"; transcript_id "MSTRG.139171.2"; exon_number "7";
chr4	StringTie	exon	112429149	112429253	1000	+	.	gene_id "MSTRG.139171"; transcript_id "MSTRG.139171.2"; exon_number "8";
chr4	StringTie	exon	112430448	112432581	1000	+	.	gene_id "MSTRG.139171"; transcript_id "MSTRG.139171.2"; exon_number "9";
chr4	StringTie	exon	112435148	112435301	1000	+	.	gene_id "MSTRG.139171"; transcript_id "MSTRG.139171.2"; exon_number "10";
chr4	StringTie	exon	112438484	112438646	1000	+	.	gene_id "MSTRG.139171"; transcript_id "MSTRG.139171.2"; exon_number "11";
chr4	StringTie	exon	112439686	112439872	1000	+	.	gene_id "MSTRG.139171"; transcript_id "MSTRG.139171.2"; exon_number "12";
chr4	StringTie	exon	112440917	112445144	1000	+	.	gene_id "MSTRG.139171"; transcript_id "MSTRG.139171.2"; exon_number "13";
chr4	StringTie	exon	112446167	112446211	1000	+	.	gene_id "MSTRG.139171"; transcript_id "MSTRG.139171.2"; exon_number "14";
chr4	StringTie	transcript	112297388	112445686	1000	+	.	gene_id "MSTRG.139171"; transcript_id "MSTRG.139171.24";
chr4	StringTie	exon	112297388	112297469	1000	+	.	gene_id "MSTRG.139171"; transcript_id "MSTRG.139171.24"; exon_number "1";
chr4	StringTie	exon	112315801	112315852	1000	+	.	gene_id "MSTRG.139171"; transcript_id "MSTRG.139171.24"; exon_number "2";
chr4	StringTie	exon	112361117	112361263	1000	+	.	gene_id "MSTRG.139171"; transcript_id "MSTRG.139171.24"; exon_number "3";
chr4	StringTie	exon	112377678	112377898	1000	+	.	gene_id "MSTRG.139171"; transcript_id "MSTRG.139171.24"; exon_number "4";
chr4	StringTie	exon	112382398	112382552	1000	+	.	gene_id "MSTRG.139171"; transcript_id "MSTRG.139171.24"; exon_number "5";
chr4	StringTie	exon	112411827	112412025	1000	+	.	gene_id "MSTRG.139171"; transcript_id "MSTRG.139171.24"; exon_number "6";
chr4	StringTie	exon	112423944	112424003	1000	+	.	gene_id "MSTRG.139171"; transcript_id "MSTRG.139171.24"; exon_number "7";
chr4	StringTie	exon	112425665	112426543	1000	+	.	gene_id "MSTRG.139171"; transcript_id "MSTRG.139171.24"; exon_number "8";
chr4	StringTie	exon	112427570	112427665	1000	+	.	gene_id "MSTRG.139171"; transcript_id "MSTRG.139171.24"; exon_number "9";
chr4	StringTie	exon	112429149	112429253	1000	+	.	gene_id "MSTRG.139171"; transcript_id "MSTRG.139171.24"; exon_number "10";
chr4	StringTie	exon	112430448	112432581	1000	+	.	gene_id "MSTRG.139171"; transcript_id "MSTRG.139171.24"; exon_number "11";
chr4	StringTie	exon	112435148	112435301	1000	+	.	gene_id "MSTRG.139171"; transcript_id "MSTRG.139171.24"; exon_number "12";
chr4	StringTie	exon	112438484	112438646	1000	+	.	gene_id "MSTRG.139171"; transcript_id "MSTRG.139171.24"; exon_number "13";
chr4	StringTie	exon	112439686	112439872	1000	+	.	gene_id "MSTRG.139171"; transcript_id "MSTRG.139171.24"; exon_number "14";
chr4	StringTie	exon	112440917	112441105	1000	+	.	gene_id "MSTRG.139171"; transcript_id "MSTRG.139171.24"; exon_number "15";
chr4	StringTie	exon	112441203	112445686	1000	+	.	gene_id "MSTRG.139171"; transcript_id "MSTRG.139171.24"; exon_number "16";
chr4	StringTie	transcript	112297391	112400833	1000	+	.	gene_id "MSTRG.139171"; transcript_id "MSTRG.139171.25";
chr4	StringTie	exon	112297391	112297469	1000	+	.	gene_id "MSTRG.139171"; transcript_id "MSTRG.139171.25"; exon_number "1";
chr4	StringTie	exon	112315801	112315852	1000	+	.	gene_id "MSTRG.139171"; transcript_id "MSTRG.139171.25"; exon_number "2";
chr4	StringTie	exon	112377730	112377898	1000	+	.	gene_id "MSTRG.139171"; transcript_id "MSTRG.139171.25"; exon_number "3";
chr4	StringTie	exon	112382398	112382552	1000	+	.	gene_id "MSTRG.139171"; transcript_id "MSTRG.139171.25"; exon_number "4";
chr4	StringTie	exon	112400809	112400833	1000	+	.	gene_id "MSTRG.139171"; transcript_id "MSTRG.139171.25"; exon_number "5";
chr4	StringTie	transcript	112297391	112417078	1000	+	.	gene_id "MSTRG.139171"; transcript_id "MSTRG.139171.26";
chr4	StringTie	exon	112297391	112297469	1000	+	.	gene_id "MSTRG.139171"; transcript_id "MSTRG.139171.26"; exon_number "1";
chr4	StringTie	exon	112315801	112315852	1000	+	.	gene_id "MSTRG.139171"; transcript_id "MSTRG.139171.26"; exon_number "2";
chr4	StringTie	exon	112377730	112377898	1000	+	.	gene_id "MSTRG.139171"; transcript_id "MSTRG.139171.26"; exon_number "3";
chr4	StringTie	exon	112382398	112382552	1000	+	.	gene_id "MSTRG.139171"; transcript_id "MSTRG.139171.26"; exon_number "4";
chr4	StringTie	exon	112411827	112412025	1000	+	.	gene_id "MSTRG.139171"; transcript_id "MSTRG.139171.26"; exon_number "5";
chr4	StringTie	exon	112414265	112417078	1000	+	.	gene_id "MSTRG.139171"; transcript_id "MSTRG.139171.26"; exon_number "6";
chr4	StringTie	transcript	112297396	112444345	1000	+	.	gene_id "MSTRG.139171"; transcript_id "MSTRG.139171.28";
chr4	StringTie	exon	112297396	112297469	1000	+	.	gene_id "MSTRG.139171"; transcript_id "MSTRG.139171.28"; exon_number "1";
chr4	StringTie	exon	112315801	112315852	1000	+	.	gene_id "MSTRG.139171"; transcript_id "MSTRG.139171.28"; exon_number "2";
chr4	StringTie	exon	112377678	112377898	1000	+	.	gene_id "MSTRG.139171"; transcript_id "MSTRG.139171.28"; exon_number "3";
chr4	StringTie	exon	112382398	112382552	1000	+	.	gene_id "MSTRG.139171"; transcript_id "MSTRG.139171.28"; exon_number "4";
chr4	StringTie	exon	112411827	112412025	1000	+	.	gene_id "MSTRG.139171"; transcript_id "MSTRG.139171.28"; exon_number "5";
chr4	StringTie	exon	112423726	112424003	1000	+	.	gene_id "MSTRG.139171"; transcript_id "MSTRG.139171.28"; exon_number "6";
chr4	StringTie	exon	112425665	112426543	1000	+	.	gene_id "MSTRG.139171"; transcript_id "MSTRG.139171.28"; exon_number "7";
chr4	StringTie	exon	112427570	112427665	1000	+	.	gene_id "MSTRG.139171"; transcript_id "MSTRG.139171.28"; exon_number "8";
chr4	StringTie	exon	112429149	112429253	1000	+	.	gene_id "MSTRG.139171"; transcript_id "MSTRG.139171.28"; exon_number "9";
chr4	StringTie	exon	112430448	112432581	1000	+	.	gene_id "MSTRG.139171"; transcript_id "MSTRG.139171.28"; exon_number "10";
chr4	StringTie	exon	112435148	112435301	1000	+	.	gene_id "MSTRG.139171"; transcript_id "MSTRG.139171.28"; exon_number "11";
chr4	StringTie	exon	112438484	112438646	1000	+	.	gene_id "MSTRG.139171"; transcript_id "MSTRG.139171.28"; exon_number "12";
chr4	StringTie	exon	112439686	112439872	1000	+	.	gene_id "MSTRG.139171"; transcript_id "MSTRG.139171.28"; exon_number "13";
chr4	StringTie	exon	112440917	112444345	1000	+	.	gene_id "MSTRG.139171"; transcript_id "MSTRG.139171.28"; exon_number "14";
chr4	StringTie	transcript	112297396	112444228	1000	+	.	gene_id "MSTRG.139171"; transcript_id "MSTRG.139171.29";
chr4	StringTie	exon	112297396	112297469	1000	+	.	gene_id "MSTRG.139171"; transcript_id "MSTRG.139171.29"; exon_number "1";
chr4	StringTie	exon	112315801	112315852	1000	+	.	gene_id "MSTRG.139171"; transcript_id "MSTRG.139171.29"; exon_number "2";
chr4	StringTie	exon	112377678	112377898	1000	+	.	gene_id "MSTRG.139171"; transcript_id "MSTRG.139171.29"; exon_number "3";
chr4	StringTie	exon	112382398	112382552	1000	+	.	gene_id "MSTRG.139171"; transcript_id "MSTRG.139171.29"; exon_number "4";
chr4	StringTie	exon	112411827	112412025	1000	+	.	gene_id "MSTRG.139171"; transcript_id "MSTRG.139171.29"; exon_number "5";
chr4	StringTie	exon	112423726	112424003	1000	+	.	gene_id "MSTRG.139171"; transcript_id "MSTRG.139171.29"; exon_number "6";
chr4	StringTie	exon	112425665	112425751	1000	+	.	gene_id "MSTRG.139171"; transcript_id "MSTRG.139171.29"; exon_number "7";
chr4	StringTie	exon	112426467	112426543	1000	+	.	gene_id "MSTRG.139171"; transcript_id "MSTRG.139171.29"; exon_number "8";
chr4	StringTie	exon	112427570	112427665	1000	+	.	gene_id "MSTRG.139171"; transcript_id "MSTRG.139171.29"; exon_number "9";
chr4	StringTie	exon	112429149	112429253	1000	+	.	gene_id "MSTRG.139171"; transcript_id "MSTRG.139171.29"; exon_number "10";
chr4	StringTie	exon	112430448	112432581	1000	+	.	gene_id "MSTRG.139171"; transcript_id "MSTRG.139171.29"; exon_number "11";
chr4	StringTie	exon	112435148	112435301	1000	+	.	gene_id "MSTRG.139171"; transcript_id "MSTRG.139171.29"; exon_number "12";
chr4	StringTie	exon	112438484	112438646	1000	+	.	gene_id "MSTRG.139171"; transcript_id "MSTRG.139171.29"; exon_number "13";
chr4	StringTie	exon	112439686	112439872	1000	+	.	gene_id "MSTRG.139171"; transcript_id "MSTRG.139171.29"; exon_number "14";
chr4	StringTie	exon	112440917	112444228	1000	+	.	gene_id "MSTRG.139171"; transcript_id "MSTRG.139171.29"; exon_number "15";
chr4	StringTie	transcript	112297270	112349440	1000	+	.	gene_id "MSTRG.139171"; transcript_id "MSTRG.139171.3";
chr4	StringTie	exon	112297270	112297469	1000	+	.	gene_id "MSTRG.139171"; transcript_id "MSTRG.139171.3"; exon_number "1";
chr4	StringTie	exon	112315801	112315852	1000	+	.	gene_id "MSTRG.139171"; transcript_id "MSTRG.139171.3"; exon_number "2";
chr4	StringTie	exon	112324499	112324619	1000	+	.	gene_id "MSTRG.139171"; transcript_id "MSTRG.139171.3"; exon_number "3";
chr4	StringTie	exon	112343012	112349440	1000	+	.	gene_id "MSTRG.139171"; transcript_id "MSTRG.139171.3"; exon_number "4";
chr4	StringTie	transcript	112297396	112443737	1000	+	.	gene_id "MSTRG.139171"; transcript_id "MSTRG.139171.30";
chr4	StringTie	exon	112297396	112297469	1000	+	.	gene_id "MSTRG.139171"; transcript_id "MSTRG.139171.30"; exon_number "1";
chr4	StringTie	exon	112315801	112315852	1000	+	.	gene_id "MSTRG.139171"; transcript_id "MSTRG.139171.30"; exon_number "2";
chr4	StringTie	exon	112377678	112377898	1000	+	.	gene_id "MSTRG.139171"; transcript_id "MSTRG.139171.30"; exon_number "3";
chr4	StringTie	exon	112382398	112382552	1000	+	.	gene_id "MSTRG.139171"; transcript_id "MSTRG.139171.30"; exon_number "4";
chr4	StringTie	exon	112411827	112412025	1000	+	.	gene_id "MSTRG.139171"; transcript_id "MSTRG.139171.30"; exon_number "5";
chr4	StringTie	exon	112423726	112424003	1000	+	.	gene_id "MSTRG.139171"; transcript_id "MSTRG.139171.30"; exon_number "6";
chr4	StringTie	exon	112425665	112425751	1000	+	.	gene_id "MSTRG.139171"; transcript_id "MSTRG.139171.30"; exon_number "7";
chr4	StringTie	exon	112426467	112426543	1000	+	.	gene_id "MSTRG.139171"; transcript_id "MSTRG.139171.30"; exon_number "8";
chr4	StringTie	exon	112427570	112432581	1000	+	.	gene_id "MSTRG.139171"; transcript_id "MSTRG.139171.30"; exon_number "9";
chr4	StringTie	exon	112435148	112435301	1000	+	.	gene_id "MSTRG.139171"; transcript_id "MSTRG.139171.30"; exon_number "10";
chr4	StringTie	exon	112438484	112438646	1000	+	.	gene_id "MSTRG.139171"; transcript_id "MSTRG.139171.30"; exon_number "11";
chr4	StringTie	exon	112439686	112439872	1000	+	.	gene_id "MSTRG.139171"; transcript_id "MSTRG.139171.30"; exon_number "12";
chr4	StringTie	exon	112440917	112441105	1000	+	.	gene_id "MSTRG.139171"; transcript_id "MSTRG.139171.30"; exon_number "13";
chr4	StringTie	exon	112441203	112443737	1000	+	.	gene_id "MSTRG.139171"; transcript_id "MSTRG.139171.30"; exon_number "14";
chr4	StringTie	transcript	112302450	112442675	1000	+	.	gene_id "MSTRG.139171"; transcript_id "MSTRG.139171.34";
chr4	StringTie	exon	112302450	112302485	1000	+	.	gene_id "MSTRG.139171"; transcript_id "MSTRG.139171.34"; exon_number "1";
chr4	StringTie	exon	112315801	112315852	1000	+	.	gene_id "MSTRG.139171"; transcript_id "MSTRG.139171.34"; exon_number "2";
chr4	StringTie	exon	112377678	112377898	1000	+	.	gene_id "MSTRG.139171"; transcript_id "MSTRG.139171.34"; exon_number "3";
chr4	StringTie	exon	112382398	112382552	1000	+	.	gene_id "MSTRG.139171"; transcript_id "MSTRG.139171.34"; exon_number "4";
chr4	StringTie	exon	112411827	112412025	1000	+	.	gene_id "MSTRG.139171"; transcript_id "MSTRG.139171.34"; exon_number "5";
chr4	StringTie	exon	112423944	112424003	1000	+	.	gene_id "MSTRG.139171"; transcript_id "MSTRG.139171.34"; exon_number "6";
chr4	StringTie	exon	112425665	112425751	1000	+	.	gene_id "MSTRG.139171"; transcript_id "MSTRG.139171.34"; exon_number "7";
chr4	StringTie	exon	112426467	112426543	1000	+	.	gene_id "MSTRG.139171"; transcript_id "MSTRG.139171.34"; exon_number "8";
chr4	StringTie	exon	112427570	112427665	1000	+	.	gene_id "MSTRG.139171"; transcript_id "MSTRG.139171.34"; exon_number "9";
chr4	StringTie	exon	112429149	112429253	1000	+	.	gene_id "MSTRG.139171"; transcript_id "MSTRG.139171.34"; exon_number "10";
chr4	StringTie	exon	112430448	112432581	1000	+	.	gene_id "MSTRG.139171"; transcript_id "MSTRG.139171.34"; exon_number "11";
chr4	StringTie	exon	112435148	112435301	1000	+	.	gene_id "MSTRG.139171"; transcript_id "MSTRG.139171.34"; exon_number "12";
chr4	StringTie	exon	112438484	112438646	1000	+	.	gene_id "MSTRG.139171"; transcript_id "MSTRG.139171.34"; exon_number "13";
chr4	StringTie	exon	112439686	112439872	1000	+	.	gene_id "MSTRG.139171"; transcript_id "MSTRG.139171.34"; exon_number "14";
chr4	StringTie	exon	112440917	112441105	1000	+	.	gene_id "MSTRG.139171"; transcript_id "MSTRG.139171.34"; exon_number "15";
chr4	StringTie	exon	112441203	112442675	1000	+	.	gene_id "MSTRG.139171"; transcript_id "MSTRG.139171.34"; exon_number "16";
chr4	StringTie	transcript	112332564	112343885	1000	+	.	gene_id "MSTRG.139171"; transcript_id "MSTRG.139171.35";
chr4	StringTie	exon	112332564	112335373	1000	+	.	gene_id "MSTRG.139171"; transcript_id "MSTRG.139171.35"; exon_number "1";
chr4	StringTie	exon	112343012	112343885	1000	+	.	gene_id "MSTRG.139171"; transcript_id "MSTRG.139171.35"; exon_number "2";
chr4	StringTie	transcript	112360982	112474274	1000	+	.	gene_id "MSTRG.139171"; transcript_id "MSTRG.139171.36";
chr4	StringTie	exon	112360982	112361263	1000	+	.	gene_id "MSTRG.139171"; transcript_id "MSTRG.139171.36"; exon_number "1";
chr4	StringTie	exon	112377678	112377898	1000	+	.	gene_id "MSTRG.139171"; transcript_id "MSTRG.139171.36"; exon_number "2";
chr4	StringTie	exon	112382398	112382552	1000	+	.	gene_id "MSTRG.139171"; transcript_id "MSTRG.139171.36"; exon_number "3";
chr4	StringTie	exon	112411827	112412025	1000	+	.	gene_id "MSTRG.139171"; transcript_id "MSTRG.139171.36"; exon_number "4";
chr4	StringTie	exon	112423944	112424003	1000	+	.	gene_id "MSTRG.139171"; transcript_id "MSTRG.139171.36"; exon_number "5";
chr4	StringTie	exon	112425665	112425751	1000	+	.	gene_id "MSTRG.139171"; transcript_id "MSTRG.139171.36"; exon_number "6";
chr4	StringTie	exon	112426467	112426543	1000	+	.	gene_id "MSTRG.139171"; transcript_id "MSTRG.139171.36"; exon_number "7";
chr4	StringTie	exon	112427570	112427665	1000	+	.	gene_id "MSTRG.139171"; transcript_id "MSTRG.139171.36"; exon_number "8";
chr4	StringTie	exon	112429149	112429253	1000	+	.	gene_id "MSTRG.139171"; transcript_id "MSTRG.139171.36"; exon_number "9";
chr4	StringTie	exon	112430448	112432581	1000	+	.	gene_id "MSTRG.139171"; transcript_id "MSTRG.139171.36"; exon_number "10";
chr4	StringTie	exon	112435148	112435301	1000	+	.	gene_id "MSTRG.139171"; transcript_id "MSTRG.139171.36"; exon_number "11";
chr4	StringTie	exon	112438484	112438646	1000	+	.	gene_id "MSTRG.139171"; transcript_id "MSTRG.139171.36"; exon_number "12";
chr4	StringTie	exon	112439686	112439872	1000	+	.	gene_id "MSTRG.139171"; transcript_id "MSTRG.139171.36"; exon_number "13";
chr4	StringTie	exon	112440917	112441105	1000	+	.	gene_id "MSTRG.139171"; transcript_id "MSTRG.139171.36"; exon_number "14";
chr4	StringTie	exon	112441203	112445144	1000	+	.	gene_id "MSTRG.139171"; transcript_id "MSTRG.139171.36"; exon_number "15";
chr4	StringTie	exon	112446167	112446304	1000	+	.	gene_id "MSTRG.139171"; transcript_id "MSTRG.139171.36"; exon_number "16";
chr4	StringTie	exon	112446703	112446814	1000	+	.	gene_id "MSTRG.139171"; transcript_id "MSTRG.139171.36"; exon_number "17";
chr4	StringTie	exon	112473211	112474274	1000	+	.	gene_id "MSTRG.139171"; transcript_id "MSTRG.139171.36"; exon_number "18";
chr4	StringTie	transcript	112361122	112445304	1000	+	.	gene_id "MSTRG.139171"; transcript_id "MSTRG.139171.37";
chr4	StringTie	exon	112361122	112361263	1000	+	.	gene_id "MSTRG.139171"; transcript_id "MSTRG.139171.37"; exon_number "1";
chr4	StringTie	exon	112377678	112377898	1000	+	.	gene_id "MSTRG.139171"; transcript_id "MSTRG.139171.37"; exon_number "2";
chr4	StringTie	exon	112382398	112382552	1000	+	.	gene_id "MSTRG.139171"; transcript_id "MSTRG.139171.37"; exon_number "3";
chr4	StringTie	exon	112407062	112412025	1000	+	.	gene_id "MSTRG.139171"; transcript_id "MSTRG.139171.37"; exon_number "4";
chr4	StringTie	exon	112423944	112424003	1000	+	.	gene_id "MSTRG.139171"; transcript_id "MSTRG.139171.37"; exon_number "5";
chr4	StringTie	exon	112425665	112426543	1000	+	.	gene_id "MSTRG.139171"; transcript_id "MSTRG.139171.37"; exon_number "6";
chr4	StringTie	exon	112427570	112427665	1000	+	.	gene_id "MSTRG.139171"; transcript_id "MSTRG.139171.37"; exon_number "7";
chr4	StringTie	exon	112429149	112429253	1000	+	.	gene_id "MSTRG.139171"; transcript_id "MSTRG.139171.37"; exon_number "8";
chr4	StringTie	exon	112430448	112432581	1000	+	.	gene_id "MSTRG.139171"; transcript_id "MSTRG.139171.37"; exon_number "9";
chr4	StringTie	exon	112435148	112435301	1000	+	.	gene_id "MSTRG.139171"; transcript_id "MSTRG.139171.37"; exon_number "10";
chr4	StringTie	exon	112438484	112438646	1000	+	.	gene_id "MSTRG.139171"; transcript_id "MSTRG.139171.37"; exon_number "11";
chr4	StringTie	exon	112439686	112439872	1000	+	.	gene_id "MSTRG.139171"; transcript_id "MSTRG.139171.37"; exon_number "12";
chr4	StringTie	exon	112440917	112445304	1000	+	.	gene_id "MSTRG.139171"; transcript_id "MSTRG.139171.37"; exon_number "13";
chr4	StringTie	transcript	112361233	112442668	1000	+	.	gene_id "MSTRG.139171"; transcript_id "MSTRG.139171.38";
chr4	StringTie	exon	112361233	112361263	1000	+	.	gene_id "MSTRG.139171"; transcript_id "MSTRG.139171.38"; exon_number "1";
chr4	StringTie	exon	112377730	112377898	1000	+	.	gene_id "MSTRG.139171"; transcript_id "MSTRG.139171.38"; exon_number "2";
chr4	StringTie	exon	112382398	112382552	1000	+	.	gene_id "MSTRG.139171"; transcript_id "MSTRG.139171.38"; exon_number "3";
chr4	StringTie	exon	112411827	112412025	1000	+	.	gene_id "MSTRG.139171"; transcript_id "MSTRG.139171.38"; exon_number "4";
chr4	StringTie	exon	112423944	112424003	1000	+	.	gene_id "MSTRG.139171"; transcript_id "MSTRG.139171.38"; exon_number "5";
chr4	StringTie	exon	112425665	112426543	1000	+	.	gene_id "MSTRG.139171"; transcript_id "MSTRG.139171.38"; exon_number "6";
chr4	StringTie	exon	112427570	112427665	1000	+	.	gene_id "MSTRG.139171"; transcript_id "MSTRG.139171.38"; exon_number "7";
chr4	StringTie	exon	112429149	112429253	1000	+	.	gene_id "MSTRG.139171"; transcript_id "MSTRG.139171.38"; exon_number "8";
chr4	StringTie	exon	112430448	112432581	1000	+	.	gene_id "MSTRG.139171"; transcript_id "MSTRG.139171.38"; exon_number "9";
chr4	StringTie	exon	112435148	112435301	1000	+	.	gene_id "MSTRG.139171"; transcript_id "MSTRG.139171.38"; exon_number "10";
chr4	StringTie	exon	112438484	112438646	1000	+	.	gene_id "MSTRG.139171"; transcript_id "MSTRG.139171.38"; exon_number "11";
chr4	StringTie	exon	112439686	112439872	1000	+	.	gene_id "MSTRG.139171"; transcript_id "MSTRG.139171.38"; exon_number "12";
chr4	StringTie	exon	112440917	112441105	1000	+	.	gene_id "MSTRG.139171"; transcript_id "MSTRG.139171.38"; exon_number "13";
chr4	StringTie	exon	112441203	112442668	1000	+	.	gene_id "MSTRG.139171"; transcript_id "MSTRG.139171.38"; exon_number "14";
chr4	StringTie	transcript	112367013	112445564	1000	+	.	gene_id "MSTRG.139171"; transcript_id "MSTRG.139171.39";
chr4	StringTie	exon	112367013	112367059	1000	+	.	gene_id "MSTRG.139171"; transcript_id "MSTRG.139171.39"; exon_number "1";
chr4	StringTie	exon	112377678	112377898	1000	+	.	gene_id "MSTRG.139171"; transcript_id "MSTRG.139171.39"; exon_number "2";
chr4	StringTie	exon	112382398	112382552	1000	+	.	gene_id "MSTRG.139171"; transcript_id "MSTRG.139171.39"; exon_number "3";
chr4	StringTie	exon	112405026	112412025	1000	+	.	gene_id "MSTRG.139171"; transcript_id "MSTRG.139171.39"; exon_number "4";
chr4	StringTie	exon	112423944	112424003	1000	+	.	gene_id "MSTRG.139171"; transcript_id "MSTRG.139171.39"; exon_number "5";
chr4	StringTie	exon	112425665	112425751	1000	+	.	gene_id "MSTRG.139171"; transcript_id "MSTRG.139171.39"; exon_number "6";
chr4	StringTie	exon	112426467	112426543	1000	+	.	gene_id "MSTRG.139171"; transcript_id "MSTRG.139171.39"; exon_number "7";
chr4	StringTie	exon	112427570	112427665	1000	+	.	gene_id "MSTRG.139171"; transcript_id "MSTRG.139171.39"; exon_number "8";
chr4	StringTie	exon	112429149	112429253	1000	+	.	gene_id "MSTRG.139171"; transcript_id "MSTRG.139171.39"; exon_number "9";
chr4	StringTie	exon	112430448	112432581	1000	+	.	gene_id "MSTRG.139171"; transcript_id "MSTRG.139171.39"; exon_number "10";
chr4	StringTie	exon	112435148	112435301	1000	+	.	gene_id "MSTRG.139171"; transcript_id "MSTRG.139171.39"; exon_number "11";
chr4	StringTie	exon	112438484	112438646	1000	+	.	gene_id "MSTRG.139171"; transcript_id "MSTRG.139171.39"; exon_number "12";
chr4	StringTie	exon	112439686	112439872	1000	+	.	gene_id "MSTRG.139171"; transcript_id "MSTRG.139171.39"; exon_number "13";
chr4	StringTie	exon	112440917	112445564	1000	+	.	gene_id "MSTRG.139171"; transcript_id "MSTRG.139171.39"; exon_number "14";
chr4	StringTie	transcript	112297273	112343669	1000	+	.	gene_id "MSTRG.139171"; transcript_id "MSTRG.139171.4";
chr4	StringTie	exon	112297273	112297469	1000	+	.	gene_id "MSTRG.139171"; transcript_id "MSTRG.139171.4"; exon_number "1";
chr4	StringTie	exon	112315801	112315852	1000	+	.	gene_id "MSTRG.139171"; transcript_id "MSTRG.139171.4"; exon_number "2";
chr4	StringTie	exon	112324669	112324754	1000	+	.	gene_id "MSTRG.139171"; transcript_id "MSTRG.139171.4"; exon_number "3";
chr4	StringTie	exon	112343012	112343669	1000	+	.	gene_id "MSTRG.139171"; transcript_id "MSTRG.139171.4"; exon_number "4";
chr4	StringTie	transcript	112368687	112442978	1000	+	.	gene_id "MSTRG.139171"; transcript_id "MSTRG.139171.40";
chr4	StringTie	exon	112368687	112368772	1000	+	.	gene_id "MSTRG.139171"; transcript_id "MSTRG.139171.40"; exon_number "1";
chr4	StringTie	exon	112377678	112377898	1000	+	.	gene_id "MSTRG.139171"; transcript_id "MSTRG.139171.40"; exon_number "2";
chr4	StringTie	exon	112382398	112382552	1000	+	.	gene_id "MSTRG.139171"; transcript_id "MSTRG.139171.40"; exon_number "3";
chr4	StringTie	exon	112411827	112412025	1000	+	.	gene_id "MSTRG.139171"; transcript_id "MSTRG.139171.40"; exon_number "4";
chr4	StringTie	exon	112414265	112425751	1000	+	.	gene_id "MSTRG.139171"; transcript_id "MSTRG.139171.40"; exon_number "5";
chr4	StringTie	exon	112426467	112426543	1000	+	.	gene_id "MSTRG.139171"; transcript_id "MSTRG.139171.40"; exon_number "6";
chr4	StringTie	exon	112427570	112427665	1000	+	.	gene_id "MSTRG.139171"; transcript_id "MSTRG.139171.40"; exon_number "7";
chr4	StringTie	exon	112429149	112429253	1000	+	.	gene_id "MSTRG.139171"; transcript_id "MSTRG.139171.40"; exon_number "8";
chr4	StringTie	exon	112430448	112432581	1000	+	.	gene_id "MSTRG.139171"; transcript_id "MSTRG.139171.40"; exon_number "9";
chr4	StringTie	exon	112435148	112435301	1000	+	.	gene_id "MSTRG.139171"; transcript_id "MSTRG.139171.40"; exon_number "10";
chr4	StringTie	exon	112438484	112438646	1000	+	.	gene_id "MSTRG.139171"; transcript_id "MSTRG.139171.40"; exon_number "11";
chr4	StringTie	exon	112439686	112439872	1000	+	.	gene_id "MSTRG.139171"; transcript_id "MSTRG.139171.40"; exon_number "12";
chr4	StringTie	exon	112440917	112442978	1000	+	.	gene_id "MSTRG.139171"; transcript_id "MSTRG.139171.40"; exon_number "13";
chr4	StringTie	transcript	112368795	112445588	1000	+	.	gene_id "MSTRG.139171"; transcript_id "MSTRG.139171.41";
chr4	StringTie	exon	112368795	112368822	1000	+	.	gene_id "MSTRG.139171"; transcript_id "MSTRG.139171.41"; exon_number "1";
chr4	StringTie	exon	112377678	112377898	1000	+	.	gene_id "MSTRG.139171"; transcript_id "MSTRG.139171.41"; exon_number "2";
chr4	StringTie	exon	112382398	112382552	1000	+	.	gene_id "MSTRG.139171"; transcript_id "MSTRG.139171.41"; exon_number "3";
chr4	StringTie	exon	112411827	112412025	1000	+	.	gene_id "MSTRG.139171"; transcript_id "MSTRG.139171.41"; exon_number "4";
chr4	StringTie	exon	112423944	112424003	1000	+	.	gene_id "MSTRG.139171"; transcript_id "MSTRG.139171.41"; exon_number "5";
chr4	StringTie	exon	112425665	112425751	1000	+	.	gene_id "MSTRG.139171"; transcript_id "MSTRG.139171.41"; exon_number "6";
chr4	StringTie	exon	112426467	112426543	1000	+	.	gene_id "MSTRG.139171"; transcript_id "MSTRG.139171.41"; exon_number "7";
chr4	StringTie	exon	112427570	112427665	1000	+	.	gene_id "MSTRG.139171"; transcript_id "MSTRG.139171.41"; exon_number "8";
chr4	StringTie	exon	112429149	112429253	1000	+	.	gene_id "MSTRG.139171"; transcript_id "MSTRG.139171.41"; exon_number "9";
chr4	StringTie	exon	112430448	112432581	1000	+	.	gene_id "MSTRG.139171"; transcript_id "MSTRG.139171.41"; exon_number "10";
chr4	StringTie	exon	112435148	112435301	1000	+	.	gene_id "MSTRG.139171"; transcript_id "MSTRG.139171.41"; exon_number "11";
chr4	StringTie	exon	112438484	112438646	1000	+	.	gene_id "MSTRG.139171"; transcript_id "MSTRG.139171.41"; exon_number "12";
chr4	StringTie	exon	112439686	112439872	1000	+	.	gene_id "MSTRG.139171"; transcript_id "MSTRG.139171.41"; exon_number "13";
chr4	StringTie	exon	112440917	112445588	1000	+	.	gene_id "MSTRG.139171"; transcript_id "MSTRG.139171.41"; exon_number "14";
chr4	StringTie	transcript	112368809	112444771	1000	+	.	gene_id "MSTRG.139171"; transcript_id "MSTRG.139171.42";
chr4	StringTie	exon	112368809	112369002	1000	+	.	gene_id "MSTRG.139171"; transcript_id "MSTRG.139171.42"; exon_number "1";
chr4	StringTie	exon	112377678	112377898	1000	+	.	gene_id "MSTRG.139171"; transcript_id "MSTRG.139171.42"; exon_number "2";
chr4	StringTie	exon	112382398	112382552	1000	+	.	gene_id "MSTRG.139171"; transcript_id "MSTRG.139171.42"; exon_number "3";
chr4	StringTie	exon	112411827	112412025	1000	+	.	gene_id "MSTRG.139171"; transcript_id "MSTRG.139171.42"; exon_number "4";
chr4	StringTie	exon	112423944	112424003	1000	+	.	gene_id "MSTRG.139171"; transcript_id "MSTRG.139171.42"; exon_number "5";
chr4	StringTie	exon	112425665	112426543	1000	+	.	gene_id "MSTRG.139171"; transcript_id "MSTRG.139171.42"; exon_number "6";
chr4	StringTie	exon	112427570	112427665	1000	+	.	gene_id "MSTRG.139171"; transcript_id "MSTRG.139171.42"; exon_number "7";
chr4	StringTie	exon	112429149	112429253	1000	+	.	gene_id "MSTRG.139171"; transcript_id "MSTRG.139171.42"; exon_number "8";
chr4	StringTie	exon	112430448	112432581	1000	+	.	gene_id "MSTRG.139171"; transcript_id "MSTRG.139171.42"; exon_number "9";
chr4	StringTie	exon	112435148	112435301	1000	+	.	gene_id "MSTRG.139171"; transcript_id "MSTRG.139171.42"; exon_number "10";
chr4	StringTie	exon	112438484	112438646	1000	+	.	gene_id "MSTRG.139171"; transcript_id "MSTRG.139171.42"; exon_number "11";
chr4	StringTie	exon	112439686	112439872	1000	+	.	gene_id "MSTRG.139171"; transcript_id "MSTRG.139171.42"; exon_number "12";
chr4	StringTie	exon	112440917	112441105	1000	+	.	gene_id "MSTRG.139171"; transcript_id "MSTRG.139171.42"; exon_number "13";
chr4	StringTie	exon	112441203	112444771	1000	+	.	gene_id "MSTRG.139171"; transcript_id "MSTRG.139171.42"; exon_number "14";
chr4	StringTie	transcript	112368862	112445304	1000	+	.	gene_id "MSTRG.139171"; transcript_id "MSTRG.139171.43";
chr4	StringTie	exon	112368862	112369002	1000	+	.	gene_id "MSTRG.139171"; transcript_id "MSTRG.139171.43"; exon_number "1";
chr4	StringTie	exon	112377678	112377898	1000	+	.	gene_id "MSTRG.139171"; transcript_id "MSTRG.139171.43"; exon_number "2";
chr4	StringTie	exon	112382398	112382552	1000	+	.	gene_id "MSTRG.139171"; transcript_id "MSTRG.139171.43"; exon_number "3";
chr4	StringTie	exon	112407062	112412025	1000	+	.	gene_id "MSTRG.139171"; transcript_id "MSTRG.139171.43"; exon_number "4";
chr4	StringTie	exon	112423944	112424003	1000	+	.	gene_id "MSTRG.139171"; transcript_id "MSTRG.139171.43"; exon_number "5";
chr4	StringTie	exon	112425665	112426543	1000	+	.	gene_id "MSTRG.139171"; transcript_id "MSTRG.139171.43"; exon_number "6";
chr4	StringTie	exon	112427570	112427665	1000	+	.	gene_id "MSTRG.139171"; transcript_id "MSTRG.139171.43"; exon_number "7";
chr4	StringTie	exon	112429149	112429253	1000	+	.	gene_id "MSTRG.139171"; transcript_id "MSTRG.139171.43"; exon_number "8";
chr4	StringTie	exon	112430448	112432581	1000	+	.	gene_id "MSTRG.139171"; transcript_id "MSTRG.139171.43"; exon_number "9";
chr4	StringTie	exon	112435148	112435301	1000	+	.	gene_id "MSTRG.139171"; transcript_id "MSTRG.139171.43"; exon_number "10";
chr4	StringTie	exon	112438484	112438646	1000	+	.	gene_id "MSTRG.139171"; transcript_id "MSTRG.139171.43"; exon_number "11";
chr4	StringTie	exon	112439686	112439872	1000	+	.	gene_id "MSTRG.139171"; transcript_id "MSTRG.139171.43"; exon_number "12";
chr4	StringTie	exon	112440917	112445304	1000	+	.	gene_id "MSTRG.139171"; transcript_id "MSTRG.139171.43"; exon_number "13";
chr4	StringTie	transcript	112370127	112445472	1000	+	.	gene_id "MSTRG.139171"; transcript_id "MSTRG.139171.44";
chr4	StringTie	exon	112370127	112370145	1000	+	.	gene_id "MSTRG.139171"; transcript_id "MSTRG.139171.44"; exon_number "1";
chr4	StringTie	exon	112377678	112377898	1000	+	.	gene_id "MSTRG.139171"; transcript_id "MSTRG.139171.44"; exon_number "2";
chr4	StringTie	exon	112382398	112382552	1000	+	.	gene_id "MSTRG.139171"; transcript_id "MSTRG.139171.44"; exon_number "3";
chr4	StringTie	exon	112405026	112412025	1000	+	.	gene_id "MSTRG.139171"; transcript_id "MSTRG.139171.44"; exon_number "4";
chr4	StringTie	exon	112414265	112426543	1000	+	.	gene_id "MSTRG.139171"; transcript_id "MSTRG.139171.44"; exon_number "5";
chr4	StringTie	exon	112427570	112427665	1000	+	.	gene_id "MSTRG.139171"; transcript_id "MSTRG.139171.44"; exon_number "6";
chr4	StringTie	exon	112429149	112429253	1000	+	.	gene_id "MSTRG.139171"; transcript_id "MSTRG.139171.44"; exon_number "7";
chr4	StringTie	exon	112430448	112432581	1000	+	.	gene_id "MSTRG.139171"; transcript_id "MSTRG.139171.44"; exon_number "8";
chr4	StringTie	exon	112435148	112435301	1000	+	.	gene_id "MSTRG.139171"; transcript_id "MSTRG.139171.44"; exon_number "9";
chr4	StringTie	exon	112438484	112438646	1000	+	.	gene_id "MSTRG.139171"; transcript_id "MSTRG.139171.44"; exon_number "10";
chr4	StringTie	exon	112439686	112439872	1000	+	.	gene_id "MSTRG.139171"; transcript_id "MSTRG.139171.44"; exon_number "11";
chr4	StringTie	exon	112440917	112445472	1000	+	.	gene_id "MSTRG.139171"; transcript_id "MSTRG.139171.44"; exon_number "12";
chr4	StringTie	transcript	112370763	112445564	1000	+	.	gene_id "MSTRG.139171"; transcript_id "MSTRG.139171.45";
chr4	StringTie	exon	112370763	112370781	1000	+	.	gene_id "MSTRG.139171"; transcript_id "MSTRG.139171.45"; exon_number "1";
chr4	StringTie	exon	112377678	112377898	1000	+	.	gene_id "MSTRG.139171"; transcript_id "MSTRG.139171.45"; exon_number "2";
chr4	StringTie	exon	112382398	112382592	1000	+	.	gene_id "MSTRG.139171"; transcript_id "MSTRG.139171.45"; exon_number "3";
chr4	StringTie	exon	112400809	112426543	1000	+	.	gene_id "MSTRG.139171"; transcript_id "MSTRG.139171.45"; exon_number "4";
chr4	StringTie	exon	112427570	112427665	1000	+	.	gene_id "MSTRG.139171"; transcript_id "MSTRG.139171.45"; exon_number "5";
chr4	StringTie	exon	112429149	112429253	1000	+	.	gene_id "MSTRG.139171"; transcript_id "MSTRG.139171.45"; exon_number "6";
chr4	StringTie	exon	112430448	112432581	1000	+	.	gene_id "MSTRG.139171"; transcript_id "MSTRG.139171.45"; exon_number "7";
chr4	StringTie	exon	112435148	112435301	1000	+	.	gene_id "MSTRG.139171"; transcript_id "MSTRG.139171.45"; exon_number "8";
chr4	StringTie	exon	112438484	112438646	1000	+	.	gene_id "MSTRG.139171"; transcript_id "MSTRG.139171.45"; exon_number "9";
chr4	StringTie	exon	112439686	112439872	1000	+	.	gene_id "MSTRG.139171"; transcript_id "MSTRG.139171.45"; exon_number "10";
chr4	StringTie	exon	112440917	112441105	1000	+	.	gene_id "MSTRG.139171"; transcript_id "MSTRG.139171.45"; exon_number "11";
chr4	StringTie	exon	112441203	112445564	1000	+	.	gene_id "MSTRG.139171"; transcript_id "MSTRG.139171.45"; exon_number "12";
chr4	StringTie	transcript	112374777	112445207	1000	+	.	gene_id "MSTRG.139171"; transcript_id "MSTRG.139171.46";
chr4	StringTie	exon	112374777	112375322	1000	+	.	gene_id "MSTRG.139171"; transcript_id "MSTRG.139171.46"; exon_number "1";
chr4	StringTie	exon	112377678	112377898	1000	+	.	gene_id "MSTRG.139171"; transcript_id "MSTRG.139171.46"; exon_number "2";
chr4	StringTie	exon	112382398	112382552	1000	+	.	gene_id "MSTRG.139171"; transcript_id "MSTRG.139171.46"; exon_number "3";
chr4	StringTie	exon	112411827	112412025	1000	+	.	gene_id "MSTRG.139171"; transcript_id "MSTRG.139171.46"; exon_number "4";
chr4	StringTie	exon	112423944	112424003	1000	+	.	gene_id "MSTRG.139171"; transcript_id "MSTRG.139171.46"; exon_number "5";
chr4	StringTie	exon	112425665	112426543	1000	+	.	gene_id "MSTRG.139171"; transcript_id "MSTRG.139171.46"; exon_number "6";
chr4	StringTie	exon	112427570	112427665	1000	+	.	gene_id "MSTRG.139171"; transcript_id "MSTRG.139171.46"; exon_number "7";
chr4	StringTie	exon	112429149	112429253	1000	+	.	gene_id "MSTRG.139171"; transcript_id "MSTRG.139171.46"; exon_number "8";
chr4	StringTie	exon	112430448	112432581	1000	+	.	gene_id "MSTRG.139171"; transcript_id "MSTRG.139171.46"; exon_number "9";
chr4	StringTie	exon	112435148	112435301	1000	+	.	gene_id "MSTRG.139171"; transcript_id "MSTRG.139171.46"; exon_number "10";
chr4	StringTie	exon	112438484	112438646	1000	+	.	gene_id "MSTRG.139171"; transcript_id "MSTRG.139171.46"; exon_number "11";
chr4	StringTie	exon	112439686	112439872	1000	+	.	gene_id "MSTRG.139171"; transcript_id "MSTRG.139171.46"; exon_number "12";
chr4	StringTie	exon	112440917	112441105	1000	+	.	gene_id "MSTRG.139171"; transcript_id "MSTRG.139171.46"; exon_number "13";
chr4	StringTie	exon	112441203	112445207	1000	+	.	gene_id "MSTRG.139171"; transcript_id "MSTRG.139171.46"; exon_number "14";
chr4	StringTie	transcript	112375204	112386087	1000	+	.	gene_id "MSTRG.139171"; transcript_id "MSTRG.139171.47";
chr4	StringTie	exon	112375204	112375322	1000	+	.	gene_id "MSTRG.139171"; transcript_id "MSTRG.139171.47"; exon_number "1";
chr4	StringTie	exon	112377678	112377898	1000	+	.	gene_id "MSTRG.139171"; transcript_id "MSTRG.139171.47"; exon_number "2";
chr4	StringTie	exon	112382398	112382552	1000	+	.	gene_id "MSTRG.139171"; transcript_id "MSTRG.139171.47"; exon_number "3";
chr4	StringTie	exon	112386009	112386087	1000	+	.	gene_id "MSTRG.139171"; transcript_id "MSTRG.139171.47"; exon_number "4";
chr4	StringTie	transcript	112375221	112445636	1000	+	.	gene_id "MSTRG.139171"; transcript_id "MSTRG.139171.48";
chr4	StringTie	exon	112375221	112375322	1000	+	.	gene_id "MSTRG.139171"; transcript_id "MSTRG.139171.48"; exon_number "1";
chr4	StringTie	exon	112377678	112377898	1000	+	.	gene_id "MSTRG.139171"; transcript_id "MSTRG.139171.48"; exon_number "2";
chr4	StringTie	exon	112382398	112382552	1000	+	.	gene_id "MSTRG.139171"; transcript_id "MSTRG.139171.48"; exon_number "3";
chr4	StringTie	exon	112410913	112411045	1000	+	.	gene_id "MSTRG.139171"; transcript_id "MSTRG.139171.48"; exon_number "4";
chr4	StringTie	exon	112411723	112412025	1000	+	.	gene_id "MSTRG.139171"; transcript_id "MSTRG.139171.48"; exon_number "5";
chr4	StringTie	exon	112414265	112426543	1000	+	.	gene_id "MSTRG.139171"; transcript_id "MSTRG.139171.48"; exon_number "6";
chr4	StringTie	exon	112427570	112427665	1000	+	.	gene_id "MSTRG.139171"; transcript_id "MSTRG.139171.48"; exon_number "7";
chr4	StringTie	exon	112429149	112429253	1000	+	.	gene_id "MSTRG.139171"; transcript_id "MSTRG.139171.48"; exon_number "8";
chr4	StringTie	exon	112430448	112432581	1000	+	.	gene_id "MSTRG.139171"; transcript_id "MSTRG.139171.48"; exon_number "9";
chr4	StringTie	exon	112435148	112435301	1000	+	.	gene_id "MSTRG.139171"; transcript_id "MSTRG.139171.48"; exon_number "10";
chr4	StringTie	exon	112438484	112438646	1000	+	.	gene_id "MSTRG.139171"; transcript_id "MSTRG.139171.48"; exon_number "11";
chr4	StringTie	exon	112439686	112439872	1000	+	.	gene_id "MSTRG.139171"; transcript_id "MSTRG.139171.48"; exon_number "12";
chr4	StringTie	exon	112440917	112445636	1000	+	.	gene_id "MSTRG.139171"; transcript_id "MSTRG.139171.48"; exon_number "13";
chr4	StringTie	transcript	112375268	112442707	1000	+	.	gene_id "MSTRG.139171"; transcript_id "MSTRG.139171.49";
chr4	StringTie	exon	112375268	112375322	1000	+	.	gene_id "MSTRG.139171"; transcript_id "MSTRG.139171.49"; exon_number "1";
chr4	StringTie	exon	112377678	112377898	1000	+	.	gene_id "MSTRG.139171"; transcript_id "MSTRG.139171.49"; exon_number "2";
chr4	StringTie	exon	112382398	112382552	1000	+	.	gene_id "MSTRG.139171"; transcript_id "MSTRG.139171.49"; exon_number "3";
chr4	StringTie	exon	112411827	112412025	1000	+	.	gene_id "MSTRG.139171"; transcript_id "MSTRG.139171.49"; exon_number "4";
chr4	StringTie	exon	112414265	112424003	1000	+	.	gene_id "MSTRG.139171"; transcript_id "MSTRG.139171.49"; exon_number "5";
chr4	StringTie	exon	112425665	112425751	1000	+	.	gene_id "MSTRG.139171"; transcript_id "MSTRG.139171.49"; exon_number "6";
chr4	StringTie	exon	112426467	112426543	1000	+	.	gene_id "MSTRG.139171"; transcript_id "MSTRG.139171.49"; exon_number "7";
chr4	StringTie	exon	112427570	112427665	1000	+	.	gene_id "MSTRG.139171"; transcript_id "MSTRG.139171.49"; exon_number "8";
chr4	StringTie	exon	112429149	112432581	1000	+	.	gene_id "MSTRG.139171"; transcript_id "MSTRG.139171.49"; exon_number "9";
chr4	StringTie	exon	112435148	112435301	1000	+	.	gene_id "MSTRG.139171"; transcript_id "MSTRG.139171.49"; exon_number "10";
chr4	StringTie	exon	112438484	112438646	1000	+	.	gene_id "MSTRG.139171"; transcript_id "MSTRG.139171.49"; exon_number "11";
chr4	StringTie	exon	112439686	112439872	1000	+	.	gene_id "MSTRG.139171"; transcript_id "MSTRG.139171.49"; exon_number "12";
chr4	StringTie	exon	112440917	112441105	1000	+	.	gene_id "MSTRG.139171"; transcript_id "MSTRG.139171.49"; exon_number "13";
chr4	StringTie	exon	112441203	112442707	1000	+	.	gene_id "MSTRG.139171"; transcript_id "MSTRG.139171.49"; exon_number "14";
chr4	StringTie	transcript	112297282	112446316	1000	+	.	gene_id "MSTRG.139171"; transcript_id "MSTRG.139171.5";
chr4	StringTie	exon	112297282	112297469	1000	+	.	gene_id "MSTRG.139171"; transcript_id "MSTRG.139171.5"; exon_number "1";
chr4	StringTie	exon	112315801	112315852	1000	+	.	gene_id "MSTRG.139171"; transcript_id "MSTRG.139171.5"; exon_number "2";
chr4	StringTie	exon	112377678	112377898	1000	+	.	gene_id "MSTRG.139171"; transcript_id "MSTRG.139171.5"; exon_number "3";
chr4	StringTie	exon	112382398	112382552	1000	+	.	gene_id "MSTRG.139171"; transcript_id "MSTRG.139171.5"; exon_number "4";
chr4	StringTie	exon	112411827	112412025	1000	+	.	gene_id "MSTRG.139171"; transcript_id "MSTRG.139171.5"; exon_number "5";
chr4	StringTie	exon	112423944	112424003	1000	+	.	gene_id "MSTRG.139171"; transcript_id "MSTRG.139171.5"; exon_number "6";
chr4	StringTie	exon	112425665	112425751	1000	+	.	gene_id "MSTRG.139171"; transcript_id "MSTRG.139171.5"; exon_number "7";
chr4	StringTie	exon	112426467	112426543	1000	+	.	gene_id "MSTRG.139171"; transcript_id "MSTRG.139171.5"; exon_number "8";
chr4	StringTie	exon	112427570	112427665	1000	+	.	gene_id "MSTRG.139171"; transcript_id "MSTRG.139171.5"; exon_number "9";
chr4	StringTie	exon	112429149	112429253	1000	+	.	gene_id "MSTRG.139171"; transcript_id "MSTRG.139171.5"; exon_number "10";
chr4	StringTie	exon	112430448	112432581	1000	+	.	gene_id "MSTRG.139171"; transcript_id "MSTRG.139171.5"; exon_number "11";
chr4	StringTie	exon	112435148	112435301	1000	+	.	gene_id "MSTRG.139171"; transcript_id "MSTRG.139171.5"; exon_number "12";
chr4	StringTie	exon	112438484	112438646	1000	+	.	gene_id "MSTRG.139171"; transcript_id "MSTRG.139171.5"; exon_number "13";
chr4	StringTie	exon	112439686	112439872	1000	+	.	gene_id "MSTRG.139171"; transcript_id "MSTRG.139171.5"; exon_number "14";
chr4	StringTie	exon	112440917	112441105	1000	+	.	gene_id "MSTRG.139171"; transcript_id "MSTRG.139171.5"; exon_number "15";
chr4	StringTie	exon	112441203	112445144	1000	+	.	gene_id "MSTRG.139171"; transcript_id "MSTRG.139171.5"; exon_number "16";
chr4	StringTie	exon	112446167	112446316	1000	+	.	gene_id "MSTRG.139171"; transcript_id "MSTRG.139171.5"; exon_number "17";
chr4	StringTie	transcript	112375301	112443110	1000	+	.	gene_id "MSTRG.139171"; transcript_id "MSTRG.139171.50";
chr4	StringTie	exon	112375301	112375322	1000	+	.	gene_id "MSTRG.139171"; transcript_id "MSTRG.139171.50"; exon_number "1";
chr4	StringTie	exon	112377678	112377898	1000	+	.	gene_id "MSTRG.139171"; transcript_id "MSTRG.139171.50"; exon_number "2";
chr4	StringTie	exon	112382398	112382552	1000	+	.	gene_id "MSTRG.139171"; transcript_id "MSTRG.139171.50"; exon_number "3";
chr4	StringTie	exon	112411827	112412025	1000	+	.	gene_id "MSTRG.139171"; transcript_id "MSTRG.139171.50"; exon_number "4";
chr4	StringTie	exon	112423944	112424003	1000	+	.	gene_id "MSTRG.139171"; transcript_id "MSTRG.139171.50"; exon_number "5";
chr4	StringTie	exon	112425665	112425751	1000	+	.	gene_id "MSTRG.139171"; transcript_id "MSTRG.139171.50"; exon_number "6";
chr4	StringTie	exon	112426467	112426543	1000	+	.	gene_id "MSTRG.139171"; transcript_id "MSTRG.139171.50"; exon_number "7";
chr4	StringTie	exon	112427570	112427665	1000	+	.	gene_id "MSTRG.139171"; transcript_id "MSTRG.139171.50"; exon_number "8";
chr4	StringTie	exon	112429149	112429253	1000	+	.	gene_id "MSTRG.139171"; transcript_id "MSTRG.139171.50"; exon_number "9";
chr4	StringTie	exon	112430448	112432581	1000	+	.	gene_id "MSTRG.139171"; transcript_id "MSTRG.139171.50"; exon_number "10";
chr4	StringTie	exon	112435148	112435301	1000	+	.	gene_id "MSTRG.139171"; transcript_id "MSTRG.139171.50"; exon_number "11";
chr4	StringTie	exon	112438484	112438646	1000	+	.	gene_id "MSTRG.139171"; transcript_id "MSTRG.139171.50"; exon_number "12";
chr4	StringTie	exon	112439686	112439872	1000	+	.	gene_id "MSTRG.139171"; transcript_id "MSTRG.139171.50"; exon_number "13";
chr4	StringTie	exon	112440917	112443110	1000	+	.	gene_id "MSTRG.139171"; transcript_id "MSTRG.139171.50"; exon_number "14";
chr4	StringTie	transcript	112377706	112378193	1000	+	.	gene_id "MSTRG.139171"; transcript_id "MSTRG.139171.51";
chr4	StringTie	exon	112377706	112377898	1000	+	.	gene_id "MSTRG.139171"; transcript_id "MSTRG.139171.51"; exon_number "1";
chr4	StringTie	exon	112378006	112378193	1000	+	.	gene_id "MSTRG.139171"; transcript_id "MSTRG.139171.51"; exon_number "2";
chr4	StringTie	transcript	112400847	112443793	1000	+	.	gene_id "MSTRG.139171"; transcript_id "MSTRG.139171.53";
chr4	StringTie	exon	112400847	112400896	1000	+	.	gene_id "MSTRG.139171"; transcript_id "MSTRG.139171.53"; exon_number "1";
chr4	StringTie	exon	112411827	112412025	1000	+	.	gene_id "MSTRG.139171"; transcript_id "MSTRG.139171.53"; exon_number "2";
chr4	StringTie	exon	112423944	112424003	1000	+	.	gene_id "MSTRG.139171"; transcript_id "MSTRG.139171.53"; exon_number "3";
chr4	StringTie	exon	112425665	112425751	1000	+	.	gene_id "MSTRG.139171"; transcript_id "MSTRG.139171.53"; exon_number "4";
chr4	StringTie	exon	112426467	112426543	1000	+	.	gene_id "MSTRG.139171"; transcript_id "MSTRG.139171.53"; exon_number "5";
chr4	StringTie	exon	112427570	112427665	1000	+	.	gene_id "MSTRG.139171"; transcript_id "MSTRG.139171.53"; exon_number "6";
chr4	StringTie	exon	112429149	112429253	1000	+	.	gene_id "MSTRG.139171"; transcript_id "MSTRG.139171.53"; exon_number "7";
chr4	StringTie	exon	112430448	112432581	1000	+	.	gene_id "MSTRG.139171"; transcript_id "MSTRG.139171.53"; exon_number "8";
chr4	StringTie	exon	112435148	112435301	1000	+	.	gene_id "MSTRG.139171"; transcript_id "MSTRG.139171.53"; exon_number "9";
chr4	StringTie	exon	112438484	112438646	1000	+	.	gene_id "MSTRG.139171"; transcript_id "MSTRG.139171.53"; exon_number "10";
chr4	StringTie	exon	112439686	112439872	1000	+	.	gene_id "MSTRG.139171"; transcript_id "MSTRG.139171.53"; exon_number "11";
chr4	StringTie	exon	112440917	112441105	1000	+	.	gene_id "MSTRG.139171"; transcript_id "MSTRG.139171.53"; exon_number "12";
chr4	StringTie	exon	112441203	112443793	1000	+	.	gene_id "MSTRG.139171"; transcript_id "MSTRG.139171.53"; exon_number "13";
chr4	StringTie	transcript	112400866	112442817	1000	+	.	gene_id "MSTRG.139171"; transcript_id "MSTRG.139171.54";
chr4	StringTie	exon	112400866	112400896	1000	+	.	gene_id "MSTRG.139171"; transcript_id "MSTRG.139171.54"; exon_number "1";
chr4	StringTie	exon	112411827	112412025	1000	+	.	gene_id "MSTRG.139171"; transcript_id "MSTRG.139171.54"; exon_number "2";
chr4	StringTie	exon	112414265	112419781	1000	+	.	gene_id "MSTRG.139171"; transcript_id "MSTRG.139171.54"; exon_number "3";
chr4	StringTie	exon	112423944	112426543	1000	+	.	gene_id "MSTRG.139171"; transcript_id "MSTRG.139171.54"; exon_number "4";
chr4	StringTie	exon	112427570	112427665	1000	+	.	gene_id "MSTRG.139171"; transcript_id "MSTRG.139171.54"; exon_number "5";
chr4	StringTie	exon	112429149	112429253	1000	+	.	gene_id "MSTRG.139171"; transcript_id "MSTRG.139171.54"; exon_number "6";
chr4	StringTie	exon	112430448	112432581	1000	+	.	gene_id "MSTRG.139171"; transcript_id "MSTRG.139171.54"; exon_number "7";
chr4	StringTie	exon	112435148	112435301	1000	+	.	gene_id "MSTRG.139171"; transcript_id "MSTRG.139171.54"; exon_number "8";
chr4	StringTie	exon	112438484	112438646	1000	+	.	gene_id "MSTRG.139171"; transcript_id "MSTRG.139171.54"; exon_number "9";
chr4	StringTie	exon	112439686	112439872	1000	+	.	gene_id "MSTRG.139171"; transcript_id "MSTRG.139171.54"; exon_number "10";
chr4	StringTie	exon	112440917	112441105	1000	+	.	gene_id "MSTRG.139171"; transcript_id "MSTRG.139171.54"; exon_number "11";
chr4	StringTie	exon	112441203	112442817	1000	+	.	gene_id "MSTRG.139171"; transcript_id "MSTRG.139171.54"; exon_number "12";
chr4	StringTie	transcript	112400881	112443248	1000	+	.	gene_id "MSTRG.139171"; transcript_id "MSTRG.139171.55";
chr4	StringTie	exon	112400881	112400896	1000	+	.	gene_id "MSTRG.139171"; transcript_id "MSTRG.139171.55"; exon_number "1";
chr4	StringTie	exon	112411827	112412025	1000	+	.	gene_id "MSTRG.139171"; transcript_id "MSTRG.139171.55"; exon_number "2";
chr4	StringTie	exon	112423944	112424003	1000	+	.	gene_id "MSTRG.139171"; transcript_id "MSTRG.139171.55"; exon_number "3";
chr4	StringTie	exon	112425665	112425751	1000	+	.	gene_id "MSTRG.139171"; transcript_id "MSTRG.139171.55"; exon_number "4";
chr4	StringTie	exon	112426467	112426543	1000	+	.	gene_id "MSTRG.139171"; transcript_id "MSTRG.139171.55"; exon_number "5";
chr4	StringTie	exon	112427570	112427665	1000	+	.	gene_id "MSTRG.139171"; transcript_id "MSTRG.139171.55"; exon_number "6";
chr4	StringTie	exon	112429149	112429253	1000	+	.	gene_id "MSTRG.139171"; transcript_id "MSTRG.139171.55"; exon_number "7";
chr4	StringTie	exon	112430448	112432581	1000	+	.	gene_id "MSTRG.139171"; transcript_id "MSTRG.139171.55"; exon_number "8";
chr4	StringTie	exon	112435148	112435301	1000	+	.	gene_id "MSTRG.139171"; transcript_id "MSTRG.139171.55"; exon_number "9";
chr4	StringTie	exon	112438484	112438646	1000	+	.	gene_id "MSTRG.139171"; transcript_id "MSTRG.139171.55"; exon_number "10";
chr4	StringTie	exon	112439686	112439872	1000	+	.	gene_id "MSTRG.139171"; transcript_id "MSTRG.139171.55"; exon_number "11";
chr4	StringTie	exon	112440917	112443248	1000	+	.	gene_id "MSTRG.139171"; transcript_id "MSTRG.139171.55"; exon_number "12";
chr4	StringTie	transcript	112400882	112444104	1000	+	.	gene_id "MSTRG.139171"; transcript_id "MSTRG.139171.56";
chr4	StringTie	exon	112400882	112400896	1000	+	.	gene_id "MSTRG.139171"; transcript_id "MSTRG.139171.56"; exon_number "1";
chr4	StringTie	exon	112411827	112412025	1000	+	.	gene_id "MSTRG.139171"; transcript_id "MSTRG.139171.56"; exon_number "2";
chr4	StringTie	exon	112414265	112432581	1000	+	.	gene_id "MSTRG.139171"; transcript_id "MSTRG.139171.56"; exon_number "3";
chr4	StringTie	exon	112435148	112435301	1000	+	.	gene_id "MSTRG.139171"; transcript_id "MSTRG.139171.56"; exon_number "4";
chr4	StringTie	exon	112438484	112438646	1000	+	.	gene_id "MSTRG.139171"; transcript_id "MSTRG.139171.56"; exon_number "5";
chr4	StringTie	exon	112439686	112439872	1000	+	.	gene_id "MSTRG.139171"; transcript_id "MSTRG.139171.56"; exon_number "6";
chr4	StringTie	exon	112440917	112441105	1000	+	.	gene_id "MSTRG.139171"; transcript_id "MSTRG.139171.56"; exon_number "7";
chr4	StringTie	exon	112441203	112444104	1000	+	.	gene_id "MSTRG.139171"; transcript_id "MSTRG.139171.56"; exon_number "8";
chr4	StringTie	transcript	112401063	112444494	1000	+	.	gene_id "MSTRG.139171"; transcript_id "MSTRG.139171.57";
chr4	StringTie	exon	112401063	112404288	1000	+	.	gene_id "MSTRG.139171"; transcript_id "MSTRG.139171.57"; exon_number "1";
chr4	StringTie	exon	112411827	112412025	1000	+	.	gene_id "MSTRG.139171"; transcript_id "MSTRG.139171.57"; exon_number "2";
chr4	StringTie	exon	112423944	112424003	1000	+	.	gene_id "MSTRG.139171"; transcript_id "MSTRG.139171.57"; exon_number "3";
chr4	StringTie	exon	112425665	112425751	1000	+	.	gene_id "MSTRG.139171"; transcript_id "MSTRG.139171.57"; exon_number "4";
chr4	StringTie	exon	112426467	112426543	1000	+	.	gene_id "MSTRG.139171"; transcript_id "MSTRG.139171.57"; exon_number "5";
chr4	StringTie	exon	112427570	112427665	1000	+	.	gene_id "MSTRG.139171"; transcript_id "MSTRG.139171.57"; exon_number "6";
chr4	StringTie	exon	112429149	112429253	1000	+	.	gene_id "MSTRG.139171"; transcript_id "MSTRG.139171.57"; exon_number "7";
chr4	StringTie	exon	112430448	112432581	1000	+	.	gene_id "MSTRG.139171"; transcript_id "MSTRG.139171.57"; exon_number "8";
chr4	StringTie	exon	112435148	112435301	1000	+	.	gene_id "MSTRG.139171"; transcript_id "MSTRG.139171.57"; exon_number "9";
chr4	StringTie	exon	112438484	112438646	1000	+	.	gene_id "MSTRG.139171"; transcript_id "MSTRG.139171.57"; exon_number "10";
chr4	StringTie	exon	112439686	112439872	1000	+	.	gene_id "MSTRG.139171"; transcript_id "MSTRG.139171.57"; exon_number "11";
chr4	StringTie	exon	112440917	112441105	1000	+	.	gene_id "MSTRG.139171"; transcript_id "MSTRG.139171.57"; exon_number "12";
chr4	StringTie	exon	112441203	112444494	1000	+	.	gene_id "MSTRG.139171"; transcript_id "MSTRG.139171.57"; exon_number "13";
chr4	StringTie	transcript	112401474	112445588	1000	+	.	gene_id "MSTRG.139171"; transcript_id "MSTRG.139171.58";
chr4	StringTie	exon	112401474	112401654	1000	+	.	gene_id "MSTRG.139171"; transcript_id "MSTRG.139171.58"; exon_number "1";
chr4	StringTie	exon	112405026	112426543	1000	+	.	gene_id "MSTRG.139171"; transcript_id "MSTRG.139171.58"; exon_number "2";
chr4	StringTie	exon	112427570	112427665	1000	+	.	gene_id "MSTRG.139171"; transcript_id "MSTRG.139171.58"; exon_number "3";
chr4	StringTie	exon	112429149	112429253	1000	+	.	gene_id "MSTRG.139171"; transcript_id "MSTRG.139171.58"; exon_number "4";
chr4	StringTie	exon	112430448	112432581	1000	+	.	gene_id "MSTRG.139171"; transcript_id "MSTRG.139171.58"; exon_number "5";
chr4	StringTie	exon	112435148	112435301	1000	+	.	gene_id "MSTRG.139171"; transcript_id "MSTRG.139171.58"; exon_number "6";
chr4	StringTie	exon	112438484	112438646	1000	+	.	gene_id "MSTRG.139171"; transcript_id "MSTRG.139171.58"; exon_number "7";
chr4	StringTie	exon	112439686	112439872	1000	+	.	gene_id "MSTRG.139171"; transcript_id "MSTRG.139171.58"; exon_number "8";
chr4	StringTie	exon	112440917	112445588	1000	+	.	gene_id "MSTRG.139171"; transcript_id "MSTRG.139171.58"; exon_number "9";
chr4	StringTie	transcript	112403107	112445585	1000	+	.	gene_id "MSTRG.139171"; transcript_id "MSTRG.139171.59";
chr4	StringTie	exon	112403107	112411045	1000	+	.	gene_id "MSTRG.139171"; transcript_id "MSTRG.139171.59"; exon_number "1";
chr4	StringTie	exon	112411723	112412025	1000	+	.	gene_id "MSTRG.139171"; transcript_id "MSTRG.139171.59"; exon_number "2";
chr4	StringTie	exon	112414265	112424003	1000	+	.	gene_id "MSTRG.139171"; transcript_id "MSTRG.139171.59"; exon_number "3";
chr4	StringTie	exon	112425665	112425751	1000	+	.	gene_id "MSTRG.139171"; transcript_id "MSTRG.139171.59"; exon_number "4";
chr4	StringTie	exon	112426467	112426543	1000	+	.	gene_id "MSTRG.139171"; transcript_id "MSTRG.139171.59"; exon_number "5";
chr4	StringTie	exon	112427570	112427665	1000	+	.	gene_id "MSTRG.139171"; transcript_id "MSTRG.139171.59"; exon_number "6";
chr4	StringTie	exon	112429149	112429253	1000	+	.	gene_id "MSTRG.139171"; transcript_id "MSTRG.139171.59"; exon_number "7";
chr4	StringTie	exon	112430448	112432581	1000	+	.	gene_id "MSTRG.139171"; transcript_id "MSTRG.139171.59"; exon_number "8";
chr4	StringTie	exon	112435148	112435301	1000	+	.	gene_id "MSTRG.139171"; transcript_id "MSTRG.139171.59"; exon_number "9";
chr4	StringTie	exon	112438484	112438646	1000	+	.	gene_id "MSTRG.139171"; transcript_id "MSTRG.139171.59"; exon_number "10";
chr4	StringTie	exon	112439686	112439872	1000	+	.	gene_id "MSTRG.139171"; transcript_id "MSTRG.139171.59"; exon_number "11";
chr4	StringTie	exon	112440917	112441105	1000	+	.	gene_id "MSTRG.139171"; transcript_id "MSTRG.139171.59"; exon_number "12";
chr4	StringTie	exon	112441203	112445585	1000	+	.	gene_id "MSTRG.139171"; transcript_id "MSTRG.139171.59"; exon_number "13";
chr4	StringTie	transcript	112297294	112318777	1000	+	.	gene_id "MSTRG.139171"; transcript_id "MSTRG.139171.6";
chr4	StringTie	exon	112297294	112297469	1000	+	.	gene_id "MSTRG.139171"; transcript_id "MSTRG.139171.6"; exon_number "1";
chr4	StringTie	exon	112315801	112315852	1000	+	.	gene_id "MSTRG.139171"; transcript_id "MSTRG.139171.6"; exon_number "2";
chr4	StringTie	exon	112318504	112318777	1000	+	.	gene_id "MSTRG.139171"; transcript_id "MSTRG.139171.6"; exon_number "3";
chr4	StringTie	transcript	112404109	112444111	1000	+	.	gene_id "MSTRG.139171"; transcript_id "MSTRG.139171.60";
chr4	StringTie	exon	112404109	112404288	1000	+	.	gene_id "MSTRG.139171"; transcript_id "MSTRG.139171.60"; exon_number "1";
chr4	StringTie	exon	112411827	112412025	1000	+	.	gene_id "MSTRG.139171"; transcript_id "MSTRG.139171.60"; exon_number "2";
chr4	StringTie	exon	112423944	112424003	1000	+	.	gene_id "MSTRG.139171"; transcript_id "MSTRG.139171.60"; exon_number "3";
chr4	StringTie	exon	112425665	112425751	1000	+	.	gene_id "MSTRG.139171"; transcript_id "MSTRG.139171.60"; exon_number "4";
chr4	StringTie	exon	112426467	112426543	1000	+	.	gene_id "MSTRG.139171"; transcript_id "MSTRG.139171.60"; exon_number "5";
chr4	StringTie	exon	112427570	112427665	1000	+	.	gene_id "MSTRG.139171"; transcript_id "MSTRG.139171.60"; exon_number "6";
chr4	StringTie	exon	112429149	112429253	1000	+	.	gene_id "MSTRG.139171"; transcript_id "MSTRG.139171.60"; exon_number "7";
chr4	StringTie	exon	112430448	112432581	1000	+	.	gene_id "MSTRG.139171"; transcript_id "MSTRG.139171.60"; exon_number "8";
chr4	StringTie	exon	112435148	112435301	1000	+	.	gene_id "MSTRG.139171"; transcript_id "MSTRG.139171.60"; exon_number "9";
chr4	StringTie	exon	112438484	112438646	1000	+	.	gene_id "MSTRG.139171"; transcript_id "MSTRG.139171.60"; exon_number "10";
chr4	StringTie	exon	112439686	112439872	1000	+	.	gene_id "MSTRG.139171"; transcript_id "MSTRG.139171.60"; exon_number "11";
chr4	StringTie	exon	112440917	112444111	1000	+	.	gene_id "MSTRG.139171"; transcript_id "MSTRG.139171.60"; exon_number "12";
chr4	StringTie	transcript	112407019	112444975	1000	+	.	gene_id "MSTRG.139171"; transcript_id "MSTRG.139171.61";
chr4	StringTie	exon	112407019	112411045	1000	+	.	gene_id "MSTRG.139171"; transcript_id "MSTRG.139171.61"; exon_number "1";
chr4	StringTie	exon	112411723	112412025	1000	+	.	gene_id "MSTRG.139171"; transcript_id "MSTRG.139171.61"; exon_number "2";
chr4	StringTie	exon	112423944	112424003	1000	+	.	gene_id "MSTRG.139171"; transcript_id "MSTRG.139171.61"; exon_number "3";
chr4	StringTie	exon	112425665	112425751	1000	+	.	gene_id "MSTRG.139171"; transcript_id "MSTRG.139171.61"; exon_number "4";
chr4	StringTie	exon	112426467	112426543	1000	+	.	gene_id "MSTRG.139171"; transcript_id "MSTRG.139171.61"; exon_number "5";
chr4	StringTie	exon	112427570	112427665	1000	+	.	gene_id "MSTRG.139171"; transcript_id "MSTRG.139171.61"; exon_number "6";
chr4	StringTie	exon	112429149	112429253	1000	+	.	gene_id "MSTRG.139171"; transcript_id "MSTRG.139171.61"; exon_number "7";
chr4	StringTie	exon	112430448	112432581	1000	+	.	gene_id "MSTRG.139171"; transcript_id "MSTRG.139171.61"; exon_number "8";
chr4	StringTie	exon	112435148	112435301	1000	+	.	gene_id "MSTRG.139171"; transcript_id "MSTRG.139171.61"; exon_number "9";
chr4	StringTie	exon	112438484	112438646	1000	+	.	gene_id "MSTRG.139171"; transcript_id "MSTRG.139171.61"; exon_number "10";
chr4	StringTie	exon	112439686	112439872	1000	+	.	gene_id "MSTRG.139171"; transcript_id "MSTRG.139171.61"; exon_number "11";
chr4	StringTie	exon	112440917	112441105	1000	+	.	gene_id "MSTRG.139171"; transcript_id "MSTRG.139171.61"; exon_number "12";
chr4	StringTie	exon	112441203	112444975	1000	+	.	gene_id "MSTRG.139171"; transcript_id "MSTRG.139171.61"; exon_number "13";
chr4	StringTie	transcript	112407495	112443936	1000	+	.	gene_id "MSTRG.139171"; transcript_id "MSTRG.139171.62";
chr4	StringTie	exon	112407495	112411045	1000	+	.	gene_id "MSTRG.139171"; transcript_id "MSTRG.139171.62"; exon_number "1";
chr4	StringTie	exon	112411723	112412025	1000	+	.	gene_id "MSTRG.139171"; transcript_id "MSTRG.139171.62"; exon_number "2";
chr4	StringTie	exon	112414265	112426543	1000	+	.	gene_id "MSTRG.139171"; transcript_id "MSTRG.139171.62"; exon_number "3";
chr4	StringTie	exon	112427570	112427665	1000	+	.	gene_id "MSTRG.139171"; transcript_id "MSTRG.139171.62"; exon_number "4";
chr4	StringTie	exon	112429149	112429253	1000	+	.	gene_id "MSTRG.139171"; transcript_id "MSTRG.139171.62"; exon_number "5";
chr4	StringTie	exon	112430448	112432581	1000	+	.	gene_id "MSTRG.139171"; transcript_id "MSTRG.139171.62"; exon_number "6";
chr4	StringTie	exon	112435148	112435301	1000	+	.	gene_id "MSTRG.139171"; transcript_id "MSTRG.139171.62"; exon_number "7";
chr4	StringTie	exon	112438484	112438646	1000	+	.	gene_id "MSTRG.139171"; transcript_id "MSTRG.139171.62"; exon_number "8";
chr4	StringTie	exon	112439686	112439872	1000	+	.	gene_id "MSTRG.139171"; transcript_id "MSTRG.139171.62"; exon_number "9";
chr4	StringTie	exon	112440917	112441105	1000	+	.	gene_id "MSTRG.139171"; transcript_id "MSTRG.139171.62"; exon_number "10";
chr4	StringTie	exon	112441203	112443936	1000	+	.	gene_id "MSTRG.139171"; transcript_id "MSTRG.139171.62"; exon_number "11";
chr4	StringTie	transcript	112410469	112443420	1000	+	.	gene_id "MSTRG.139171"; transcript_id "MSTRG.139171.63";
chr4	StringTie	exon	112410469	112411045	1000	+	.	gene_id "MSTRG.139171"; transcript_id "MSTRG.139171.63"; exon_number "1";
chr4	StringTie	exon	112411827	112412025	1000	+	.	gene_id "MSTRG.139171"; transcript_id "MSTRG.139171.63"; exon_number "2";
chr4	StringTie	exon	112423944	112424003	1000	+	.	gene_id "MSTRG.139171"; transcript_id "MSTRG.139171.63"; exon_number "3";
chr4	StringTie	exon	112425665	112425751	1000	+	.	gene_id "MSTRG.139171"; transcript_id "MSTRG.139171.63"; exon_number "4";
chr4	StringTie	exon	112426467	112426543	1000	+	.	gene_id "MSTRG.139171"; transcript_id "MSTRG.139171.63"; exon_number "5";
chr4	StringTie	exon	112427570	112427665	1000	+	.	gene_id "MSTRG.139171"; transcript_id "MSTRG.139171.63"; exon_number "6";
chr4	StringTie	exon	112429149	112429253	1000	+	.	gene_id "MSTRG.139171"; transcript_id "MSTRG.139171.63"; exon_number "7";
chr4	StringTie	exon	112430448	112432581	1000	+	.	gene_id "MSTRG.139171"; transcript_id "MSTRG.139171.63"; exon_number "8";
chr4	StringTie	exon	112435148	112435301	1000	+	.	gene_id "MSTRG.139171"; transcript_id "MSTRG.139171.63"; exon_number "9";
chr4	StringTie	exon	112438484	112438646	1000	+	.	gene_id "MSTRG.139171"; transcript_id "MSTRG.139171.63"; exon_number "10";
chr4	StringTie	exon	112439686	112439872	1000	+	.	gene_id "MSTRG.139171"; transcript_id "MSTRG.139171.63"; exon_number "11";
chr4	StringTie	exon	112440917	112441105	1000	+	.	gene_id "MSTRG.139171"; transcript_id "MSTRG.139171.63"; exon_number "12";
chr4	StringTie	exon	112441203	112443420	1000	+	.	gene_id "MSTRG.139171"; transcript_id "MSTRG.139171.63"; exon_number "13";
chr4	StringTie	transcript	112410859	112444006	1000	+	.	gene_id "MSTRG.139171"; transcript_id "MSTRG.139171.64";
chr4	StringTie	exon	112410859	112412025	1000	+	.	gene_id "MSTRG.139171"; transcript_id "MSTRG.139171.64"; exon_number "1";
chr4	StringTie	exon	112423944	112424003	1000	+	.	gene_id "MSTRG.139171"; transcript_id "MSTRG.139171.64"; exon_number "2";
chr4	StringTie	exon	112425665	112425711	1000	+	.	gene_id "MSTRG.139171"; transcript_id "MSTRG.139171.64"; exon_number "3";
chr4	StringTie	exon	112426467	112426543	1000	+	.	gene_id "MSTRG.139171"; transcript_id "MSTRG.139171.64"; exon_number "4";
chr4	StringTie	exon	112427570	112427665	1000	+	.	gene_id "MSTRG.139171"; transcript_id "MSTRG.139171.64"; exon_number "5";
chr4	StringTie	exon	112429149	112429253	1000	+	.	gene_id "MSTRG.139171"; transcript_id "MSTRG.139171.64"; exon_number "6";
chr4	StringTie	exon	112430448	112432581	1000	+	.	gene_id "MSTRG.139171"; transcript_id "MSTRG.139171.64"; exon_number "7";
chr4	StringTie	exon	112435148	112435301	1000	+	.	gene_id "MSTRG.139171"; transcript_id "MSTRG.139171.64"; exon_number "8";
chr4	StringTie	exon	112438484	112438646	1000	+	.	gene_id "MSTRG.139171"; transcript_id "MSTRG.139171.64"; exon_number "9";
chr4	StringTie	exon	112439686	112439872	1000	+	.	gene_id "MSTRG.139171"; transcript_id "MSTRG.139171.64"; exon_number "10";
chr4	StringTie	exon	112440917	112441105	1000	+	.	gene_id "MSTRG.139171"; transcript_id "MSTRG.139171.64"; exon_number "11";
chr4	StringTie	exon	112441203	112444006	1000	+	.	gene_id "MSTRG.139171"; transcript_id "MSTRG.139171.64"; exon_number "12";
chr4	StringTie	transcript	112410915	112442830	1000	+	.	gene_id "MSTRG.139171"; transcript_id "MSTRG.139171.65";
chr4	StringTie	exon	112410915	112411045	1000	+	.	gene_id "MSTRG.139171"; transcript_id "MSTRG.139171.65"; exon_number "1";
chr4	StringTie	exon	112411723	112412025	1000	+	.	gene_id "MSTRG.139171"; transcript_id "MSTRG.139171.65"; exon_number "2";
chr4	StringTie	exon	112414265	112419062	1000	+	.	gene_id "MSTRG.139171"; transcript_id "MSTRG.139171.65"; exon_number "3";
chr4	StringTie	exon	112425665	112425751	1000	+	.	gene_id "MSTRG.139171"; transcript_id "MSTRG.139171.65"; exon_number "4";
chr4	StringTie	exon	112426467	112426543	1000	+	.	gene_id "MSTRG.139171"; transcript_id "MSTRG.139171.65"; exon_number "5";
chr4	StringTie	exon	112427570	112427665	1000	+	.	gene_id "MSTRG.139171"; transcript_id "MSTRG.139171.65"; exon_number "6";
chr4	StringTie	exon	112429149	112429253	1000	+	.	gene_id "MSTRG.139171"; transcript_id "MSTRG.139171.65"; exon_number "7";
chr4	StringTie	exon	112430448	112432581	1000	+	.	gene_id "MSTRG.139171"; transcript_id "MSTRG.139171.65"; exon_number "8";
chr4	StringTie	exon	112435148	112435301	1000	+	.	gene_id "MSTRG.139171"; transcript_id "MSTRG.139171.65"; exon_number "9";
chr4	StringTie	exon	112438484	112438646	1000	+	.	gene_id "MSTRG.139171"; transcript_id "MSTRG.139171.65"; exon_number "10";
chr4	StringTie	exon	112439686	112439872	1000	+	.	gene_id "MSTRG.139171"; transcript_id "MSTRG.139171.65"; exon_number "11";
chr4	StringTie	exon	112440917	112442830	1000	+	.	gene_id "MSTRG.139171"; transcript_id "MSTRG.139171.65"; exon_number "12";
chr4	StringTie	transcript	112410915	112442588	1000	+	.	gene_id "MSTRG.139171"; transcript_id "MSTRG.139171.66";
chr4	StringTie	exon	112410915	112411045	1000	+	.	gene_id "MSTRG.139171"; transcript_id "MSTRG.139171.66"; exon_number "1";
chr4	StringTie	exon	112411723	112412025	1000	+	.	gene_id "MSTRG.139171"; transcript_id "MSTRG.139171.66"; exon_number "2";
chr4	StringTie	exon	112414265	112419062	1000	+	.	gene_id "MSTRG.139171"; transcript_id "MSTRG.139171.66"; exon_number "3";
chr4	StringTie	exon	112423944	112424003	1000	+	.	gene_id "MSTRG.139171"; transcript_id "MSTRG.139171.66"; exon_number "4";
chr4	StringTie	exon	112425665	112425751	1000	+	.	gene_id "MSTRG.139171"; transcript_id "MSTRG.139171.66"; exon_number "5";
chr4	StringTie	exon	112426467	112426543	1000	+	.	gene_id "MSTRG.139171"; transcript_id "MSTRG.139171.66"; exon_number "6";
chr4	StringTie	exon	112427570	112427665	1000	+	.	gene_id "MSTRG.139171"; transcript_id "MSTRG.139171.66"; exon_number "7";
chr4	StringTie	exon	112429149	112429253	1000	+	.	gene_id "MSTRG.139171"; transcript_id "MSTRG.139171.66"; exon_number "8";
chr4	StringTie	exon	112430448	112432581	1000	+	.	gene_id "MSTRG.139171"; transcript_id "MSTRG.139171.66"; exon_number "9";
chr4	StringTie	exon	112435148	112435301	1000	+	.	gene_id "MSTRG.139171"; transcript_id "MSTRG.139171.66"; exon_number "10";
chr4	StringTie	exon	112438484	112438646	1000	+	.	gene_id "MSTRG.139171"; transcript_id "MSTRG.139171.66"; exon_number "11";
chr4	StringTie	exon	112439686	112439872	1000	+	.	gene_id "MSTRG.139171"; transcript_id "MSTRG.139171.66"; exon_number "12";
chr4	StringTie	exon	112440917	112441105	1000	+	.	gene_id "MSTRG.139171"; transcript_id "MSTRG.139171.66"; exon_number "13";
chr4	StringTie	exon	112441203	112442588	1000	+	.	gene_id "MSTRG.139171"; transcript_id "MSTRG.139171.66"; exon_number "14";
chr4	StringTie	transcript	112411646	112444444	1000	+	.	gene_id "MSTRG.139171"; transcript_id "MSTRG.139171.68";
chr4	StringTie	exon	112411646	112412025	1000	+	.	gene_id "MSTRG.139171"; transcript_id "MSTRG.139171.68"; exon_number "1";
chr4	StringTie	exon	112425665	112426543	1000	+	.	gene_id "MSTRG.139171"; transcript_id "MSTRG.139171.68"; exon_number "2";
chr4	StringTie	exon	112427570	112427665	1000	+	.	gene_id "MSTRG.139171"; transcript_id "MSTRG.139171.68"; exon_number "3";
chr4	StringTie	exon	112429149	112429253	1000	+	.	gene_id "MSTRG.139171"; transcript_id "MSTRG.139171.68"; exon_number "4";
chr4	StringTie	exon	112430448	112432581	1000	+	.	gene_id "MSTRG.139171"; transcript_id "MSTRG.139171.68"; exon_number "5";
chr4	StringTie	exon	112435148	112435301	1000	+	.	gene_id "MSTRG.139171"; transcript_id "MSTRG.139171.68"; exon_number "6";
chr4	StringTie	exon	112438484	112438646	1000	+	.	gene_id "MSTRG.139171"; transcript_id "MSTRG.139171.68"; exon_number "7";
chr4	StringTie	exon	112439686	112439872	1000	+	.	gene_id "MSTRG.139171"; transcript_id "MSTRG.139171.68"; exon_number "8";
chr4	StringTie	exon	112440917	112441105	1000	+	.	gene_id "MSTRG.139171"; transcript_id "MSTRG.139171.68"; exon_number "9";
chr4	StringTie	exon	112441203	112444444	1000	+	.	gene_id "MSTRG.139171"; transcript_id "MSTRG.139171.68"; exon_number "10";
chr4	StringTie	transcript	112411682	112443110	1000	+	.	gene_id "MSTRG.139171"; transcript_id "MSTRG.139171.69";
chr4	StringTie	exon	112411682	112412025	1000	+	.	gene_id "MSTRG.139171"; transcript_id "MSTRG.139171.69"; exon_number "1";
chr4	StringTie	exon	112423944	112424003	1000	+	.	gene_id "MSTRG.139171"; transcript_id "MSTRG.139171.69"; exon_number "2";
chr4	StringTie	exon	112425665	112425751	1000	+	.	gene_id "MSTRG.139171"; transcript_id "MSTRG.139171.69"; exon_number "3";
chr4	StringTie	exon	112426467	112426543	1000	+	.	gene_id "MSTRG.139171"; transcript_id "MSTRG.139171.69"; exon_number "4";
chr4	StringTie	exon	112427570	112427665	1000	+	.	gene_id "MSTRG.139171"; transcript_id "MSTRG.139171.69"; exon_number "5";
chr4	StringTie	exon	112430448	112432581	1000	+	.	gene_id "MSTRG.139171"; transcript_id "MSTRG.139171.69"; exon_number "6";
chr4	StringTie	exon	112435148	112435301	1000	+	.	gene_id "MSTRG.139171"; transcript_id "MSTRG.139171.69"; exon_number "7";
chr4	StringTie	exon	112438484	112438646	1000	+	.	gene_id "MSTRG.139171"; transcript_id "MSTRG.139171.69"; exon_number "8";
chr4	StringTie	exon	112439686	112439872	1000	+	.	gene_id "MSTRG.139171"; transcript_id "MSTRG.139171.69"; exon_number "9";
chr4	StringTie	exon	112440917	112441105	1000	+	.	gene_id "MSTRG.139171"; transcript_id "MSTRG.139171.69"; exon_number "10";
chr4	StringTie	exon	112441203	112443110	1000	+	.	gene_id "MSTRG.139171"; transcript_id "MSTRG.139171.69"; exon_number "11";
chr4	StringTie	transcript	112297317	112446311	1000	+	.	gene_id "MSTRG.139171"; transcript_id "MSTRG.139171.7";
chr4	StringTie	exon	112297317	112297469	1000	+	.	gene_id "MSTRG.139171"; transcript_id "MSTRG.139171.7"; exon_number "1";
chr4	StringTie	exon	112315801	112315852	1000	+	.	gene_id "MSTRG.139171"; transcript_id "MSTRG.139171.7"; exon_number "2";
chr4	StringTie	exon	112377730	112377898	1000	+	.	gene_id "MSTRG.139171"; transcript_id "MSTRG.139171.7"; exon_number "3";
chr4	StringTie	exon	112382398	112382552	1000	+	.	gene_id "MSTRG.139171"; transcript_id "MSTRG.139171.7"; exon_number "4";
chr4	StringTie	exon	112411827	112412025	1000	+	.	gene_id "MSTRG.139171"; transcript_id "MSTRG.139171.7"; exon_number "5";
chr4	StringTie	exon	112423944	112424003	1000	+	.	gene_id "MSTRG.139171"; transcript_id "MSTRG.139171.7"; exon_number "6";
chr4	StringTie	exon	112425665	112425751	1000	+	.	gene_id "MSTRG.139171"; transcript_id "MSTRG.139171.7"; exon_number "7";
chr4	StringTie	exon	112426467	112426543	1000	+	.	gene_id "MSTRG.139171"; transcript_id "MSTRG.139171.7"; exon_number "8";
chr4	StringTie	exon	112427570	112427665	1000	+	.	gene_id "MSTRG.139171"; transcript_id "MSTRG.139171.7"; exon_number "9";
chr4	StringTie	exon	112429149	112429253	1000	+	.	gene_id "MSTRG.139171"; transcript_id "MSTRG.139171.7"; exon_number "10";
chr4	StringTie	exon	112430448	112432581	1000	+	.	gene_id "MSTRG.139171"; transcript_id "MSTRG.139171.7"; exon_number "11";
chr4	StringTie	exon	112435148	112435301	1000	+	.	gene_id "MSTRG.139171"; transcript_id "MSTRG.139171.7"; exon_number "12";
chr4	StringTie	exon	112438484	112438646	1000	+	.	gene_id "MSTRG.139171"; transcript_id "MSTRG.139171.7"; exon_number "13";
chr4	StringTie	exon	112439686	112439872	1000	+	.	gene_id "MSTRG.139171"; transcript_id "MSTRG.139171.7"; exon_number "14";
chr4	StringTie	exon	112440917	112441105	1000	+	.	gene_id "MSTRG.139171"; transcript_id "MSTRG.139171.7"; exon_number "15";
chr4	StringTie	exon	112441203	112445144	1000	+	.	gene_id "MSTRG.139171"; transcript_id "MSTRG.139171.7"; exon_number "16";
chr4	StringTie	exon	112446167	112446311	1000	+	.	gene_id "MSTRG.139171"; transcript_id "MSTRG.139171.7"; exon_number "17";
chr4	StringTie	transcript	112412464	112445472	1000	+	.	gene_id "MSTRG.139171"; transcript_id "MSTRG.139171.70";
chr4	StringTie	exon	112412464	112412498	1000	+	.	gene_id "MSTRG.139171"; transcript_id "MSTRG.139171.70"; exon_number "1";
chr4	StringTie	exon	112425665	112426543	1000	+	.	gene_id "MSTRG.139171"; transcript_id "MSTRG.139171.70"; exon_number "2";
chr4	StringTie	exon	112427570	112435301	1000	+	.	gene_id "MSTRG.139171"; transcript_id "MSTRG.139171.70"; exon_number "3";
chr4	StringTie	exon	112438484	112438646	1000	+	.	gene_id "MSTRG.139171"; transcript_id "MSTRG.139171.70"; exon_number "4";
chr4	StringTie	exon	112439686	112439872	1000	+	.	gene_id "MSTRG.139171"; transcript_id "MSTRG.139171.70"; exon_number "5";
chr4	StringTie	exon	112440917	112445472	1000	+	.	gene_id "MSTRG.139171"; transcript_id "MSTRG.139171.70"; exon_number "6";
chr4	StringTie	transcript	112418640	112443349	1000	+	.	gene_id "MSTRG.139171"; transcript_id "MSTRG.139171.71";
chr4	StringTie	exon	112418640	112418948	1000	+	.	gene_id "MSTRG.139171"; transcript_id "MSTRG.139171.71"; exon_number "1";
chr4	StringTie	exon	112423944	112424003	1000	+	.	gene_id "MSTRG.139171"; transcript_id "MSTRG.139171.71"; exon_number "2";
chr4	StringTie	exon	112425665	112426543	1000	+	.	gene_id "MSTRG.139171"; transcript_id "MSTRG.139171.71"; exon_number "3";
chr4	StringTie	exon	112427570	112427665	1000	+	.	gene_id "MSTRG.139171"; transcript_id "MSTRG.139171.71"; exon_number "4";
chr4	StringTie	exon	112429149	112432581	1000	+	.	gene_id "MSTRG.139171"; transcript_id "MSTRG.139171.71"; exon_number "5";
chr4	StringTie	exon	112435148	112435301	1000	+	.	gene_id "MSTRG.139171"; transcript_id "MSTRG.139171.71"; exon_number "6";
chr4	StringTie	exon	112438484	112438646	1000	+	.	gene_id "MSTRG.139171"; transcript_id "MSTRG.139171.71"; exon_number "7";
chr4	StringTie	exon	112439686	112439872	1000	+	.	gene_id "MSTRG.139171"; transcript_id "MSTRG.139171.71"; exon_number "8";
chr4	StringTie	exon	112440917	112443349	1000	+	.	gene_id "MSTRG.139171"; transcript_id "MSTRG.139171.71"; exon_number "9";
chr4	StringTie	transcript	112423944	112443938	1000	+	.	gene_id "MSTRG.139171"; transcript_id "MSTRG.139171.73";
chr4	StringTie	exon	112423944	112426543	1000	+	.	gene_id "MSTRG.139171"; transcript_id "MSTRG.139171.73"; exon_number "1";
chr4	StringTie	exon	112427570	112427665	1000	+	.	gene_id "MSTRG.139171"; transcript_id "MSTRG.139171.73"; exon_number "2";
chr4	StringTie	exon	112429131	112432581	1000	+	.	gene_id "MSTRG.139171"; transcript_id "MSTRG.139171.73"; exon_number "3";
chr4	StringTie	exon	112435148	112435301	1000	+	.	gene_id "MSTRG.139171"; transcript_id "MSTRG.139171.73"; exon_number "4";
chr4	StringTie	exon	112438484	112438646	1000	+	.	gene_id "MSTRG.139171"; transcript_id "MSTRG.139171.73"; exon_number "5";
chr4	StringTie	exon	112439686	112439872	1000	+	.	gene_id "MSTRG.139171"; transcript_id "MSTRG.139171.73"; exon_number "6";
chr4	StringTie	exon	112440917	112443938	1000	+	.	gene_id "MSTRG.139171"; transcript_id "MSTRG.139171.73"; exon_number "7";
chr4	StringTie	transcript	112425051	112445903	1000	+	.	gene_id "MSTRG.139171"; transcript_id "MSTRG.139171.74";
chr4	StringTie	exon	112425051	112425383	1000	+	.	gene_id "MSTRG.139171"; transcript_id "MSTRG.139171.74"; exon_number "1";
chr4	StringTie	exon	112425665	112425751	1000	+	.	gene_id "MSTRG.139171"; transcript_id "MSTRG.139171.74"; exon_number "2";
chr4	StringTie	exon	112426467	112426543	1000	+	.	gene_id "MSTRG.139171"; transcript_id "MSTRG.139171.74"; exon_number "3";
chr4	StringTie	exon	112427570	112432581	1000	+	.	gene_id "MSTRG.139171"; transcript_id "MSTRG.139171.74"; exon_number "4";
chr4	StringTie	exon	112435148	112435301	1000	+	.	gene_id "MSTRG.139171"; transcript_id "MSTRG.139171.74"; exon_number "5";
chr4	StringTie	exon	112438484	112438646	1000	+	.	gene_id "MSTRG.139171"; transcript_id "MSTRG.139171.74"; exon_number "6";
chr4	StringTie	exon	112439686	112439872	1000	+	.	gene_id "MSTRG.139171"; transcript_id "MSTRG.139171.74"; exon_number "7";
chr4	StringTie	exon	112440917	112445903	1000	+	.	gene_id "MSTRG.139171"; transcript_id "MSTRG.139171.74"; exon_number "8";
chr4	StringTie	transcript	112425051	112442592	1000	+	.	gene_id "MSTRG.139171"; transcript_id "MSTRG.139171.75";
chr4	StringTie	exon	112425051	112425383	1000	+	.	gene_id "MSTRG.139171"; transcript_id "MSTRG.139171.75"; exon_number "1";
chr4	StringTie	exon	112425665	112425751	1000	+	.	gene_id "MSTRG.139171"; transcript_id "MSTRG.139171.75"; exon_number "2";
chr4	StringTie	exon	112426467	112426543	1000	+	.	gene_id "MSTRG.139171"; transcript_id "MSTRG.139171.75"; exon_number "3";
chr4	StringTie	exon	112427570	112427665	1000	+	.	gene_id "MSTRG.139171"; transcript_id "MSTRG.139171.75"; exon_number "4";
chr4	StringTie	exon	112429149	112429253	1000	+	.	gene_id "MSTRG.139171"; transcript_id "MSTRG.139171.75"; exon_number "5";
chr4	StringTie	exon	112430448	112432581	1000	+	.	gene_id "MSTRG.139171"; transcript_id "MSTRG.139171.75"; exon_number "6";
chr4	StringTie	exon	112435148	112435301	1000	+	.	gene_id "MSTRG.139171"; transcript_id "MSTRG.139171.75"; exon_number "7";
chr4	StringTie	exon	112438484	112438646	1000	+	.	gene_id "MSTRG.139171"; transcript_id "MSTRG.139171.75"; exon_number "8";
chr4	StringTie	exon	112439686	112439872	1000	+	.	gene_id "MSTRG.139171"; transcript_id "MSTRG.139171.75"; exon_number "9";
chr4	StringTie	exon	112440917	112441105	1000	+	.	gene_id "MSTRG.139171"; transcript_id "MSTRG.139171.75"; exon_number "10";
chr4	StringTie	exon	112441203	112442592	1000	+	.	gene_id "MSTRG.139171"; transcript_id "MSTRG.139171.75"; exon_number "11";
chr4	StringTie	transcript	112425072	112445653	1000	+	.	gene_id "MSTRG.139171"; transcript_id "MSTRG.139171.77";
chr4	StringTie	exon	112425072	112425383	1000	+	.	gene_id "MSTRG.139171"; transcript_id "MSTRG.139171.77"; exon_number "1";
chr4	StringTie	exon	112425665	112425751	1000	+	.	gene_id "MSTRG.139171"; transcript_id "MSTRG.139171.77"; exon_number "2";
chr4	StringTie	exon	112426467	112426543	1000	+	.	gene_id "MSTRG.139171"; transcript_id "MSTRG.139171.77"; exon_number "3";
chr4	StringTie	exon	112427570	112427665	1000	+	.	gene_id "MSTRG.139171"; transcript_id "MSTRG.139171.77"; exon_number "4";
chr4	StringTie	exon	112429149	112432581	1000	+	.	gene_id "MSTRG.139171"; transcript_id "MSTRG.139171.77"; exon_number "5";
chr4	StringTie	exon	112435148	112435301	1000	+	.	gene_id "MSTRG.139171"; transcript_id "MSTRG.139171.77"; exon_number "6";
chr4	StringTie	exon	112438484	112438646	1000	+	.	gene_id "MSTRG.139171"; transcript_id "MSTRG.139171.77"; exon_number "7";
chr4	StringTie	exon	112439686	112439872	1000	+	.	gene_id "MSTRG.139171"; transcript_id "MSTRG.139171.77"; exon_number "8";
chr4	StringTie	exon	112440917	112445653	1000	+	.	gene_id "MSTRG.139171"; transcript_id "MSTRG.139171.77"; exon_number "9";
chr4	StringTie	transcript	112289356	112289975	1000	.	.	gene_id "MSTRG.139172"; transcript_id "MSTRG.139172.1";
chr4	StringTie	exon	112289356	112289975	1000	.	.	gene_id "MSTRG.139172"; transcript_id "MSTRG.139172.1"; exon_number "1";
chr4	StringTie	transcript	112290249	112291428	1000	.	.	gene_id "MSTRG.139173"; transcript_id "MSTRG.139173.1";
chr4	StringTie	exon	112290249	112291428	1000	.	.	gene_id "MSTRG.139173"; transcript_id "MSTRG.139173.1"; exon_number "1";
chr4	StringTie	transcript	112356135	112359819	1000	+	.	gene_id "MSTRG.139174"; transcript_id "ENST00000504490"; gene_name "RTEL1P1"; ref_gene_id "ENSG00000251441";
chr4	StringTie	exon	112356135	112359819	1000	+	.	gene_id "MSTRG.139174"; transcript_id "ENST00000504490"; exon_number "1"; gene_name "RTEL1P1"; ref_gene_id "ENSG00000251441";
chr4	StringTie	transcript	112455924	112457785	1000	+	.	gene_id "MSTRG.139175"; transcript_id "ENST00000514955"; gene_name "TOX4P1"; ref_gene_id "ENSG00000248697";
chr4	StringTie	exon	112455924	112457785	1000	+	.	gene_id "MSTRG.139175"; transcript_id "ENST00000514955"; exon_number "1"; gene_name "TOX4P1"; ref_gene_id "ENSG00000248697";
chr4	StringTie	transcript	112678516	112678731	1000	.	.	gene_id "MSTRG.139176"; transcript_id "MSTRG.139176.1";
chr4	StringTie	exon	112678516	112678731	1000	.	.	gene_id "MSTRG.139176"; transcript_id "MSTRG.139176.1"; exon_number "1";
chr4	StringTie	transcript	112684568	112684848	1000	+	.	gene_id "MSTRG.139177"; transcript_id "MSTRG.139177.1";
chr4	StringTie	exon	112684568	112684848	1000	+	.	gene_id "MSTRG.139177"; transcript_id "MSTRG.139177.1"; exon_number "1";
chr4	StringTie	transcript	112685055	112685503	1000	+	.	gene_id "MSTRG.139178"; transcript_id "ENST00000424397"; gene_name "OSTCP4"; ref_gene_id "ENSG00000220924";
chr4	StringTie	exon	112685055	112685503	1000	+	.	gene_id "MSTRG.139178"; transcript_id "ENST00000424397"; exon_number "1"; gene_name "OSTCP4"; ref_gene_id "ENSG00000220924";
chr4	StringTie	transcript	112685739	112686029	1000	.	.	gene_id "MSTRG.139179"; transcript_id "MSTRG.139179.1";
chr4	StringTie	exon	112685739	112686029	1000	.	.	gene_id "MSTRG.139179"; transcript_id "MSTRG.139179.1"; exon_number "1";
chr1	StringTie	transcript	195526638	195526872	1000	.	.	gene_id "MSTRG.13918"; transcript_id "MSTRG.13918.1";
chr1	StringTie	exon	195526638	195526872	1000	.	.	gene_id "MSTRG.13918"; transcript_id "MSTRG.13918.1"; exon_number "1";
chr4	StringTie	transcript	112688373	112688626	1000	.	.	gene_id "MSTRG.139180"; transcript_id "MSTRG.139180.1";
chr4	StringTie	exon	112688373	112688626	1000	.	.	gene_id "MSTRG.139180"; transcript_id "MSTRG.139180.1"; exon_number "1";
chr4	StringTie	transcript	112689722	112690941	1000	.	.	gene_id "MSTRG.139181"; transcript_id "MSTRG.139181.1";
chr4	StringTie	exon	112689722	112690941	1000	.	.	gene_id "MSTRG.139181"; transcript_id "MSTRG.139181.1"; exon_number "1";
chr4	StringTie	transcript	112505416	112510192	1000	-	.	gene_id "MSTRG.139182"; transcript_id "MSTRG.139182.1";
chr4	StringTie	exon	112505416	112509630	1000	-	.	gene_id "MSTRG.139182"; transcript_id "MSTRG.139182.1"; exon_number "1";
chr4	StringTie	exon	112509957	112510192	1000	-	.	gene_id "MSTRG.139182"; transcript_id "MSTRG.139182.1"; exon_number "2";
chr4	StringTie	transcript	112507424	112510398	1000	-	.	gene_id "MSTRG.139182"; transcript_id "MSTRG.139182.2";
chr4	StringTie	exon	112507424	112509630	1000	-	.	gene_id "MSTRG.139182"; transcript_id "MSTRG.139182.2"; exon_number "1";
chr4	StringTie	exon	112509740	112510398	1000	-	.	gene_id "MSTRG.139182"; transcript_id "MSTRG.139182.2"; exon_number "2";
chr4	StringTie	transcript	112507686	112513293	1000	+	.	gene_id "MSTRG.139183"; transcript_id "MSTRG.139183.1";
chr4	StringTie	exon	112507686	112510098	1000	+	.	gene_id "MSTRG.139183"; transcript_id "MSTRG.139183.1"; exon_number "1";
chr4	StringTie	exon	112510667	112513293	1000	+	.	gene_id "MSTRG.139183"; transcript_id "MSTRG.139183.1"; exon_number "2";
chr4	StringTie	transcript	112508497	112513299	1000	+	.	gene_id "MSTRG.139183"; transcript_id "MSTRG.139183.2";
chr4	StringTie	exon	112508497	112509799	1000	+	.	gene_id "MSTRG.139183"; transcript_id "MSTRG.139183.2"; exon_number "1";
chr4	StringTie	exon	112510667	112513299	1000	+	.	gene_id "MSTRG.139183"; transcript_id "MSTRG.139183.2"; exon_number "2";
chr4	StringTie	transcript	112508514	112513315	1000	+	.	gene_id "MSTRG.139183"; transcript_id "MSTRG.139183.3";
chr4	StringTie	exon	112508514	112509358	1000	+	.	gene_id "MSTRG.139183"; transcript_id "MSTRG.139183.3"; exon_number "1";
chr4	StringTie	exon	112510667	112513315	1000	+	.	gene_id "MSTRG.139183"; transcript_id "MSTRG.139183.3"; exon_number "2";
chr4	StringTie	transcript	112508559	112513288	1000	+	.	gene_id "MSTRG.139183"; transcript_id "MSTRG.139183.4";
chr4	StringTie	exon	112508559	112509548	1000	+	.	gene_id "MSTRG.139183"; transcript_id "MSTRG.139183.4"; exon_number "1";
chr4	StringTie	exon	112510667	112513288	1000	+	.	gene_id "MSTRG.139183"; transcript_id "MSTRG.139183.4"; exon_number "2";
chr4	StringTie	transcript	112513516	112516172	1000	-	.	gene_id "MSTRG.139184"; transcript_id "ENST00000313341"; gene_name "NEUROG2"; ref_gene_id "ENSG00000178403";
chr4	StringTie	exon	112513516	112515476	1000	-	.	gene_id "MSTRG.139184"; transcript_id "ENST00000313341"; exon_number "1"; gene_name "NEUROG2"; ref_gene_id "ENSG00000178403";
chr4	StringTie	exon	112515847	112516172	1000	-	.	gene_id "MSTRG.139184"; transcript_id "ENST00000313341"; exon_number "2"; gene_name "NEUROG2"; ref_gene_id "ENSG00000178403";
chr4	StringTie	transcript	112511327	112520050	1000	-	.	gene_id "MSTRG.139184"; transcript_id "MSTRG.139184.1";
chr4	StringTie	exon	112511327	112515476	1000	-	.	gene_id "MSTRG.139184"; transcript_id "MSTRG.139184.1"; exon_number "1";
chr4	StringTie	exon	112515637	112520050	1000	-	.	gene_id "MSTRG.139184"; transcript_id "MSTRG.139184.1"; exon_number "2";
chr4	StringTie	transcript	112513390	112520342	1000	-	.	gene_id "MSTRG.139184"; transcript_id "MSTRG.139184.2";
chr4	StringTie	exon	112513390	112515476	1000	-	.	gene_id "MSTRG.139184"; transcript_id "MSTRG.139184.2"; exon_number "1";
chr4	StringTie	exon	112515571	112520342	1000	-	.	gene_id "MSTRG.139184"; transcript_id "MSTRG.139184.2"; exon_number "2";
chr4	StringTie	transcript	112513632	112516213	1000	-	.	gene_id "MSTRG.139184"; transcript_id "MSTRG.139184.4";
chr4	StringTie	exon	112513632	112515283	1000	-	.	gene_id "MSTRG.139184"; transcript_id "MSTRG.139184.4"; exon_number "1";
chr4	StringTie	exon	112515333	112515476	1000	-	.	gene_id "MSTRG.139184"; transcript_id "MSTRG.139184.4"; exon_number "2";
chr4	StringTie	exon	112515847	112516213	1000	-	.	gene_id "MSTRG.139184"; transcript_id "MSTRG.139184.4"; exon_number "3";
chr4	StringTie	transcript	112515431	112546881	1000	+	.	gene_id "MSTRG.139185"; transcript_id "ENST00000504009"; gene_name "RP11-402J6.1"; ref_gene_id "ENSG00000249509";
chr4	StringTie	exon	112515431	112515640	1000	+	.	gene_id "MSTRG.139185"; transcript_id "ENST00000504009"; exon_number "1"; gene_name "RP11-402J6.1"; ref_gene_id "ENSG00000249509";
chr4	StringTie	exon	112525259	112525309	1000	+	.	gene_id "MSTRG.139185"; transcript_id "ENST00000504009"; exon_number "2"; gene_name "RP11-402J6.1"; ref_gene_id "ENSG00000249509";
chr4	StringTie	exon	112530382	112530500	1000	+	.	gene_id "MSTRG.139185"; transcript_id "ENST00000504009"; exon_number "3"; gene_name "RP11-402J6.1"; ref_gene_id "ENSG00000249509";
chr4	StringTie	exon	112546785	112546881	1000	+	.	gene_id "MSTRG.139185"; transcript_id "ENST00000504009"; exon_number "4"; gene_name "RP11-402J6.1"; ref_gene_id "ENSG00000249509";
chr4	StringTie	transcript	112515385	112518236	1000	+	.	gene_id "MSTRG.139185"; transcript_id "ENST00000506057"; gene_name "RP11-402J6.1"; ref_gene_id "ENSG00000249509";
chr4	StringTie	exon	112515385	112515640	1000	+	.	gene_id "MSTRG.139185"; transcript_id "ENST00000506057"; exon_number "1"; gene_name "RP11-402J6.1"; ref_gene_id "ENSG00000249509";
chr4	StringTie	exon	112517808	112518236	1000	+	.	gene_id "MSTRG.139185"; transcript_id "ENST00000506057"; exon_number "2"; gene_name "RP11-402J6.1"; ref_gene_id "ENSG00000249509";
chr4	StringTie	transcript	112514244	112546999	1000	+	.	gene_id "MSTRG.139185"; transcript_id "MSTRG.139185.1";
chr4	StringTie	exon	112514244	112514543	1000	+	.	gene_id "MSTRG.139185"; transcript_id "MSTRG.139185.1"; exon_number "1";
chr4	StringTie	exon	112515456	112515640	1000	+	.	gene_id "MSTRG.139185"; transcript_id "MSTRG.139185.1"; exon_number "2";
chr4	StringTie	exon	112525179	112525309	1000	+	.	gene_id "MSTRG.139185"; transcript_id "MSTRG.139185.1"; exon_number "3";
chr4	StringTie	exon	112530382	112530500	1000	+	.	gene_id "MSTRG.139185"; transcript_id "MSTRG.139185.1"; exon_number "4";
chr4	StringTie	exon	112546785	112546999	1000	+	.	gene_id "MSTRG.139185"; transcript_id "MSTRG.139185.1"; exon_number "5";
chr4	StringTie	transcript	112514871	112546927	1000	+	.	gene_id "MSTRG.139185"; transcript_id "MSTRG.139185.10";
chr4	StringTie	exon	112514871	112514981	1000	+	.	gene_id "MSTRG.139185"; transcript_id "MSTRG.139185.10"; exon_number "1";
chr4	StringTie	exon	112515456	112515640	1000	+	.	gene_id "MSTRG.139185"; transcript_id "MSTRG.139185.10"; exon_number "2";
chr4	StringTie	exon	112525179	112525309	1000	+	.	gene_id "MSTRG.139185"; transcript_id "MSTRG.139185.10"; exon_number "3";
chr4	StringTie	exon	112530382	112530500	1000	+	.	gene_id "MSTRG.139185"; transcript_id "MSTRG.139185.10"; exon_number "4";
chr4	StringTie	exon	112546785	112546927	1000	+	.	gene_id "MSTRG.139185"; transcript_id "MSTRG.139185.10"; exon_number "5";
chr4	StringTie	transcript	112514914	112546888	1000	+	.	gene_id "MSTRG.139185"; transcript_id "MSTRG.139185.11";
chr4	StringTie	exon	112514914	112514981	1000	+	.	gene_id "MSTRG.139185"; transcript_id "MSTRG.139185.11"; exon_number "1";
chr4	StringTie	exon	112525179	112525309	1000	+	.	gene_id "MSTRG.139185"; transcript_id "MSTRG.139185.11"; exon_number "2";
chr4	StringTie	exon	112530382	112530500	1000	+	.	gene_id "MSTRG.139185"; transcript_id "MSTRG.139185.11"; exon_number "3";
chr4	StringTie	exon	112546785	112546888	1000	+	.	gene_id "MSTRG.139185"; transcript_id "MSTRG.139185.11"; exon_number "4";
chr4	StringTie	transcript	112515355	112564914	1000	+	.	gene_id "MSTRG.139185"; transcript_id "MSTRG.139185.12";
chr4	StringTie	exon	112515355	112515640	1000	+	.	gene_id "MSTRG.139185"; transcript_id "MSTRG.139185.12"; exon_number "1";
chr4	StringTie	exon	112525179	112525309	1000	+	.	gene_id "MSTRG.139185"; transcript_id "MSTRG.139185.12"; exon_number "2";
chr4	StringTie	exon	112530382	112530500	1000	+	.	gene_id "MSTRG.139185"; transcript_id "MSTRG.139185.12"; exon_number "3";
chr4	StringTie	exon	112564888	112564914	1000	+	.	gene_id "MSTRG.139185"; transcript_id "MSTRG.139185.12"; exon_number "4";
chr4	StringTie	transcript	112520720	112546885	1000	+	.	gene_id "MSTRG.139185"; transcript_id "MSTRG.139185.15";
chr4	StringTie	exon	112520720	112521245	1000	+	.	gene_id "MSTRG.139185"; transcript_id "MSTRG.139185.15"; exon_number "1";
chr4	StringTie	exon	112525179	112525309	1000	+	.	gene_id "MSTRG.139185"; transcript_id "MSTRG.139185.15"; exon_number "2";
chr4	StringTie	exon	112530382	112530500	1000	+	.	gene_id "MSTRG.139185"; transcript_id "MSTRG.139185.15"; exon_number "3";
chr4	StringTie	exon	112546785	112546885	1000	+	.	gene_id "MSTRG.139185"; transcript_id "MSTRG.139185.15"; exon_number "4";
chr4	StringTie	transcript	112521068	112546852	1000	+	.	gene_id "MSTRG.139185"; transcript_id "MSTRG.139185.16";
chr4	StringTie	exon	112521068	112521245	1000	+	.	gene_id "MSTRG.139185"; transcript_id "MSTRG.139185.16"; exon_number "1";
chr4	StringTie	exon	112525259	112525309	1000	+	.	gene_id "MSTRG.139185"; transcript_id "MSTRG.139185.16"; exon_number "2";
chr4	StringTie	exon	112530382	112530500	1000	+	.	gene_id "MSTRG.139185"; transcript_id "MSTRG.139185.16"; exon_number "3";
chr4	StringTie	exon	112546785	112546852	1000	+	.	gene_id "MSTRG.139185"; transcript_id "MSTRG.139185.16"; exon_number "4";
chr4	StringTie	transcript	112524708	112546885	1000	+	.	gene_id "MSTRG.139185"; transcript_id "MSTRG.139185.17";
chr4	StringTie	exon	112524708	112524809	1000	+	.	gene_id "MSTRG.139185"; transcript_id "MSTRG.139185.17"; exon_number "1";
chr4	StringTie	exon	112525179	112525309	1000	+	.	gene_id "MSTRG.139185"; transcript_id "MSTRG.139185.17"; exon_number "2";
chr4	StringTie	exon	112530382	112530500	1000	+	.	gene_id "MSTRG.139185"; transcript_id "MSTRG.139185.17"; exon_number "3";
chr4	StringTie	exon	112546785	112546885	1000	+	.	gene_id "MSTRG.139185"; transcript_id "MSTRG.139185.17"; exon_number "4";
chr4	StringTie	transcript	112524729	112530500	1000	+	.	gene_id "MSTRG.139185"; transcript_id "MSTRG.139185.18";
chr4	StringTie	exon	112524729	112524809	1000	+	.	gene_id "MSTRG.139185"; transcript_id "MSTRG.139185.18"; exon_number "1";
chr4	StringTie	exon	112525259	112525309	1000	+	.	gene_id "MSTRG.139185"; transcript_id "MSTRG.139185.18"; exon_number "2";
chr4	StringTie	exon	112530382	112530500	1000	+	.	gene_id "MSTRG.139185"; transcript_id "MSTRG.139185.18"; exon_number "3";
chr4	StringTie	transcript	112514244	112547143	1000	+	.	gene_id "MSTRG.139185"; transcript_id "MSTRG.139185.2";
chr4	StringTie	exon	112514244	112514543	1000	+	.	gene_id "MSTRG.139185"; transcript_id "MSTRG.139185.2"; exon_number "1";
chr4	StringTie	exon	112525179	112525309	1000	+	.	gene_id "MSTRG.139185"; transcript_id "MSTRG.139185.2"; exon_number "2";
chr4	StringTie	exon	112530382	112530500	1000	+	.	gene_id "MSTRG.139185"; transcript_id "MSTRG.139185.2"; exon_number "3";
chr4	StringTie	exon	112546785	112547143	1000	+	.	gene_id "MSTRG.139185"; transcript_id "MSTRG.139185.2"; exon_number "4";
chr4	StringTie	transcript	112514305	112546934	1000	+	.	gene_id "MSTRG.139185"; transcript_id "MSTRG.139185.3";
chr4	StringTie	exon	112514305	112514683	1000	+	.	gene_id "MSTRG.139185"; transcript_id "MSTRG.139185.3"; exon_number "1";
chr4	StringTie	exon	112515456	112515640	1000	+	.	gene_id "MSTRG.139185"; transcript_id "MSTRG.139185.3"; exon_number "2";
chr4	StringTie	exon	112525179	112525309	1000	+	.	gene_id "MSTRG.139185"; transcript_id "MSTRG.139185.3"; exon_number "3";
chr4	StringTie	exon	112530382	112530500	1000	+	.	gene_id "MSTRG.139185"; transcript_id "MSTRG.139185.3"; exon_number "4";
chr4	StringTie	exon	112546785	112546934	1000	+	.	gene_id "MSTRG.139185"; transcript_id "MSTRG.139185.3"; exon_number "5";
chr4	StringTie	transcript	112514305	112546888	1000	+	.	gene_id "MSTRG.139185"; transcript_id "MSTRG.139185.4";
chr4	StringTie	exon	112514305	112514543	1000	+	.	gene_id "MSTRG.139185"; transcript_id "MSTRG.139185.4"; exon_number "1";
chr4	StringTie	exon	112515456	112515640	1000	+	.	gene_id "MSTRG.139185"; transcript_id "MSTRG.139185.4"; exon_number "2";
chr4	StringTie	exon	112525259	112525309	1000	+	.	gene_id "MSTRG.139185"; transcript_id "MSTRG.139185.4"; exon_number "3";
chr4	StringTie	exon	112530382	112530500	1000	+	.	gene_id "MSTRG.139185"; transcript_id "MSTRG.139185.4"; exon_number "4";
chr4	StringTie	exon	112546785	112546888	1000	+	.	gene_id "MSTRG.139185"; transcript_id "MSTRG.139185.4"; exon_number "5";
chr4	StringTie	transcript	112514405	112518236	1000	+	.	gene_id "MSTRG.139185"; transcript_id "MSTRG.139185.5";
chr4	StringTie	exon	112514405	112514543	1000	+	.	gene_id "MSTRG.139185"; transcript_id "MSTRG.139185.5"; exon_number "1";
chr4	StringTie	exon	112515456	112515640	1000	+	.	gene_id "MSTRG.139185"; transcript_id "MSTRG.139185.5"; exon_number "2";
chr4	StringTie	exon	112517808	112518236	1000	+	.	gene_id "MSTRG.139185"; transcript_id "MSTRG.139185.5"; exon_number "3";
chr4	StringTie	transcript	112514610	112546895	1000	+	.	gene_id "MSTRG.139185"; transcript_id "MSTRG.139185.6";
chr4	StringTie	exon	112514610	112514683	1000	+	.	gene_id "MSTRG.139185"; transcript_id "MSTRG.139185.6"; exon_number "1";
chr4	StringTie	exon	112525179	112525309	1000	+	.	gene_id "MSTRG.139185"; transcript_id "MSTRG.139185.6"; exon_number "2";
chr4	StringTie	exon	112530382	112530500	1000	+	.	gene_id "MSTRG.139185"; transcript_id "MSTRG.139185.6"; exon_number "3";
chr4	StringTie	exon	112546785	112546895	1000	+	.	gene_id "MSTRG.139185"; transcript_id "MSTRG.139185.6"; exon_number "4";
chr4	StringTie	transcript	112514630	112546885	1000	+	.	gene_id "MSTRG.139185"; transcript_id "MSTRG.139185.7";
chr4	StringTie	exon	112514630	112514683	1000	+	.	gene_id "MSTRG.139185"; transcript_id "MSTRG.139185.7"; exon_number "1";
chr4	StringTie	exon	112515456	112515640	1000	+	.	gene_id "MSTRG.139185"; transcript_id "MSTRG.139185.7"; exon_number "2";
chr4	StringTie	exon	112530382	112530500	1000	+	.	gene_id "MSTRG.139185"; transcript_id "MSTRG.139185.7"; exon_number "3";
chr4	StringTie	exon	112546785	112546885	1000	+	.	gene_id "MSTRG.139185"; transcript_id "MSTRG.139185.7"; exon_number "4";
chr4	StringTie	transcript	112514779	112546885	1000	+	.	gene_id "MSTRG.139185"; transcript_id "MSTRG.139185.8";
chr4	StringTie	exon	112514779	112515029	1000	+	.	gene_id "MSTRG.139185"; transcript_id "MSTRG.139185.8"; exon_number "1";
chr4	StringTie	exon	112515456	112515640	1000	+	.	gene_id "MSTRG.139185"; transcript_id "MSTRG.139185.8"; exon_number "2";
chr4	StringTie	exon	112530382	112530500	1000	+	.	gene_id "MSTRG.139185"; transcript_id "MSTRG.139185.8"; exon_number "3";
chr4	StringTie	exon	112546785	112546885	1000	+	.	gene_id "MSTRG.139185"; transcript_id "MSTRG.139185.8"; exon_number "4";
chr4	StringTie	transcript	112514784	112546942	1000	+	.	gene_id "MSTRG.139185"; transcript_id "MSTRG.139185.9";
chr4	StringTie	exon	112514784	112514981	1000	+	.	gene_id "MSTRG.139185"; transcript_id "MSTRG.139185.9"; exon_number "1";
chr4	StringTie	exon	112515456	112515640	1000	+	.	gene_id "MSTRG.139185"; transcript_id "MSTRG.139185.9"; exon_number "2";
chr4	StringTie	exon	112530382	112530500	1000	+	.	gene_id "MSTRG.139185"; transcript_id "MSTRG.139185.9"; exon_number "3";
chr4	StringTie	exon	112546785	112546942	1000	+	.	gene_id "MSTRG.139185"; transcript_id "MSTRG.139185.9"; exon_number "4";
chr4	StringTie	transcript	112530371	112530672	1000	-	.	gene_id "MSTRG.139186"; transcript_id "ENST00000512518"; gene_name "RPL23AP94"; ref_gene_id "ENSG00000248439";
chr4	StringTie	exon	112530371	112530672	1000	-	.	gene_id "MSTRG.139186"; transcript_id "ENST00000512518"; exon_number "1"; gene_name "RPL23AP94"; ref_gene_id "ENSG00000248439";
chr4	StringTie	transcript	112605560	112636995	1000	-	.	gene_id "MSTRG.139187"; transcript_id "ENST00000264370"; gene_name "ZGRF1"; ref_gene_id "ENSG00000138658";
chr4	StringTie	exon	112605560	112606091	1000	-	.	gene_id "MSTRG.139187"; transcript_id "ENST00000264370"; exon_number "1"; gene_name "ZGRF1"; ref_gene_id "ENSG00000138658";
chr4	StringTie	exon	112607816	112607937	1000	-	.	gene_id "MSTRG.139187"; transcript_id "ENST00000264370"; exon_number "2"; gene_name "ZGRF1"; ref_gene_id "ENSG00000138658";
chr4	StringTie	exon	112609379	112609429	1000	-	.	gene_id "MSTRG.139187"; transcript_id "ENST00000264370"; exon_number "3"; gene_name "ZGRF1"; ref_gene_id "ENSG00000138658";
chr4	StringTie	exon	112612524	112612588	1000	-	.	gene_id "MSTRG.139187"; transcript_id "ENST00000264370"; exon_number "4"; gene_name "ZGRF1"; ref_gene_id "ENSG00000138658";
chr4	StringTie	exon	112617440	112619690	1000	-	.	gene_id "MSTRG.139187"; transcript_id "ENST00000264370"; exon_number "5"; gene_name "ZGRF1"; ref_gene_id "ENSG00000138658";
chr4	StringTie	exon	112620002	112620190	1000	-	.	gene_id "MSTRG.139187"; transcript_id "ENST00000264370"; exon_number "6"; gene_name "ZGRF1"; ref_gene_id "ENSG00000138658";
chr4	StringTie	exon	112623817	112623876	1000	-	.	gene_id "MSTRG.139187"; transcript_id "ENST00000264370"; exon_number "7"; gene_name "ZGRF1"; ref_gene_id "ENSG00000138658";
chr4	StringTie	exon	112631930	112632010	1000	-	.	gene_id "MSTRG.139187"; transcript_id "ENST00000264370"; exon_number "8"; gene_name "ZGRF1"; ref_gene_id "ENSG00000138658";
chr4	StringTie	exon	112633156	112633242	1000	-	.	gene_id "MSTRG.139187"; transcript_id "ENST00000264370"; exon_number "9"; gene_name "ZGRF1"; ref_gene_id "ENSG00000138658";
chr4	StringTie	exon	112636851	112636995	1000	-	.	gene_id "MSTRG.139187"; transcript_id "ENST00000264370"; exon_number "10"; gene_name "ZGRF1"; ref_gene_id "ENSG00000138658";
chr4	StringTie	transcript	112589630	112636910	1000	-	.	gene_id "MSTRG.139187"; transcript_id "ENST00000309071"; gene_name "ZGRF1"; ref_gene_id "ENSG00000138658";
chr4	StringTie	exon	112589630	112589874	1000	-	.	gene_id "MSTRG.139187"; transcript_id "ENST00000309071"; exon_number "1"; gene_name "ZGRF1"; ref_gene_id "ENSG00000138658";
chr4	StringTie	exon	112603524	112603697	1000	-	.	gene_id "MSTRG.139187"; transcript_id "ENST00000309071"; exon_number "2"; gene_name "ZGRF1"; ref_gene_id "ENSG00000138658";
chr4	StringTie	exon	112606008	112606091	1000	-	.	gene_id "MSTRG.139187"; transcript_id "ENST00000309071"; exon_number "3"; gene_name "ZGRF1"; ref_gene_id "ENSG00000138658";
chr4	StringTie	exon	112609379	112609429	1000	-	.	gene_id "MSTRG.139187"; transcript_id "ENST00000309071"; exon_number "4"; gene_name "ZGRF1"; ref_gene_id "ENSG00000138658";
chr4	StringTie	exon	112612524	112612588	1000	-	.	gene_id "MSTRG.139187"; transcript_id "ENST00000309071"; exon_number "5"; gene_name "ZGRF1"; ref_gene_id "ENSG00000138658";
chr4	StringTie	exon	112617440	112619690	1000	-	.	gene_id "MSTRG.139187"; transcript_id "ENST00000309071"; exon_number "6"; gene_name "ZGRF1"; ref_gene_id "ENSG00000138658";
chr4	StringTie	exon	112620002	112620190	1000	-	.	gene_id "MSTRG.139187"; transcript_id "ENST00000309071"; exon_number "7"; gene_name "ZGRF1"; ref_gene_id "ENSG00000138658";
chr4	StringTie	exon	112623817	112623876	1000	-	.	gene_id "MSTRG.139187"; transcript_id "ENST00000309071"; exon_number "8"; gene_name "ZGRF1"; ref_gene_id "ENSG00000138658";
chr4	StringTie	exon	112631930	112632010	1000	-	.	gene_id "MSTRG.139187"; transcript_id "ENST00000309071"; exon_number "9"; gene_name "ZGRF1"; ref_gene_id "ENSG00000138658";
chr4	StringTie	exon	112633156	112633242	1000	-	.	gene_id "MSTRG.139187"; transcript_id "ENST00000309071"; exon_number "10"; gene_name "ZGRF1"; ref_gene_id "ENSG00000138658";
chr4	StringTie	exon	112636851	112636910	1000	-	.	gene_id "MSTRG.139187"; transcript_id "ENST00000309071"; exon_number "11"; gene_name "ZGRF1"; ref_gene_id "ENSG00000138658";
chr4	StringTie	transcript	112539333	112633176	1000	-	.	gene_id "MSTRG.139187"; transcript_id "ENST00000445203"; gene_name "ZGRF1"; ref_gene_id "ENSG00000138658";
chr4	StringTie	exon	112539333	112539689	1000	-	.	gene_id "MSTRG.139187"; transcript_id "ENST00000445203"; exon_number "1"; gene_name "ZGRF1"; ref_gene_id "ENSG00000138658";
chr4	StringTie	exon	112539863	112540124	1000	-	.	gene_id "MSTRG.139187"; transcript_id "ENST00000445203"; exon_number "2"; gene_name "ZGRF1"; ref_gene_id "ENSG00000138658";
chr4	StringTie	exon	112540821	112540955	1000	-	.	gene_id "MSTRG.139187"; transcript_id "ENST00000445203"; exon_number "3"; gene_name "ZGRF1"; ref_gene_id "ENSG00000138658";
chr4	StringTie	exon	112541092	112541268	1000	-	.	gene_id "MSTRG.139187"; transcript_id "ENST00000445203"; exon_number "4"; gene_name "ZGRF1"; ref_gene_id "ENSG00000138658";
chr4	StringTie	exon	112547285	112547408	1000	-	.	gene_id "MSTRG.139187"; transcript_id "ENST00000445203"; exon_number "5"; gene_name "ZGRF1"; ref_gene_id "ENSG00000138658";
chr4	StringTie	exon	112548253	112548380	1000	-	.	gene_id "MSTRG.139187"; transcript_id "ENST00000445203"; exon_number "6"; gene_name "ZGRF1"; ref_gene_id "ENSG00000138658";
chr4	StringTie	exon	112553835	112553982	1000	-	.	gene_id "MSTRG.139187"; transcript_id "ENST00000445203"; exon_number "7"; gene_name "ZGRF1"; ref_gene_id "ENSG00000138658";
chr4	StringTie	exon	112554705	112554782	1000	-	.	gene_id "MSTRG.139187"; transcript_id "ENST00000445203"; exon_number "8"; gene_name "ZGRF1"; ref_gene_id "ENSG00000138658";
chr4	StringTie	exon	112558150	112558309	1000	-	.	gene_id "MSTRG.139187"; transcript_id "ENST00000445203"; exon_number "9"; gene_name "ZGRF1"; ref_gene_id "ENSG00000138658";
chr4	StringTie	exon	112560733	112560995	1000	-	.	gene_id "MSTRG.139187"; transcript_id "ENST00000445203"; exon_number "10"; gene_name "ZGRF1"; ref_gene_id "ENSG00000138658";
chr4	StringTie	exon	112562371	112562485	1000	-	.	gene_id "MSTRG.139187"; transcript_id "ENST00000445203"; exon_number "11"; gene_name "ZGRF1"; ref_gene_id "ENSG00000138658";
chr4	StringTie	exon	112563131	112563274	1000	-	.	gene_id "MSTRG.139187"; transcript_id "ENST00000445203"; exon_number "12"; gene_name "ZGRF1"; ref_gene_id "ENSG00000138658";
chr4	StringTie	exon	112581663	112581802	1000	-	.	gene_id "MSTRG.139187"; transcript_id "ENST00000445203"; exon_number "13"; gene_name "ZGRF1"; ref_gene_id "ENSG00000138658";
chr4	StringTie	exon	112583978	112584174	1000	-	.	gene_id "MSTRG.139187"; transcript_id "ENST00000445203"; exon_number "14"; gene_name "ZGRF1"; ref_gene_id "ENSG00000138658";
chr4	StringTie	exon	112585541	112585725	1000	-	.	gene_id "MSTRG.139187"; transcript_id "ENST00000445203"; exon_number "15"; gene_name "ZGRF1"; ref_gene_id "ENSG00000138658";
chr4	StringTie	exon	112586445	112586583	1000	-	.	gene_id "MSTRG.139187"; transcript_id "ENST00000445203"; exon_number "16"; gene_name "ZGRF1"; ref_gene_id "ENSG00000138658";
chr4	StringTie	exon	112587280	112587929	1000	-	.	gene_id "MSTRG.139187"; transcript_id "ENST00000445203"; exon_number "17"; gene_name "ZGRF1"; ref_gene_id "ENSG00000138658";
chr4	StringTie	exon	112589724	112589874	1000	-	.	gene_id "MSTRG.139187"; transcript_id "ENST00000445203"; exon_number "18"; gene_name "ZGRF1"; ref_gene_id "ENSG00000138658";
chr4	StringTie	exon	112603524	112603697	1000	-	.	gene_id "MSTRG.139187"; transcript_id "ENST00000445203"; exon_number "19"; gene_name "ZGRF1"; ref_gene_id "ENSG00000138658";
chr4	StringTie	exon	112606008	112606091	1000	-	.	gene_id "MSTRG.139187"; transcript_id "ENST00000445203"; exon_number "20"; gene_name "ZGRF1"; ref_gene_id "ENSG00000138658";
chr4	StringTie	exon	112609379	112609429	1000	-	.	gene_id "MSTRG.139187"; transcript_id "ENST00000445203"; exon_number "21"; gene_name "ZGRF1"; ref_gene_id "ENSG00000138658";
chr4	StringTie	exon	112612524	112612588	1000	-	.	gene_id "MSTRG.139187"; transcript_id "ENST00000445203"; exon_number "22"; gene_name "ZGRF1"; ref_gene_id "ENSG00000138658";
chr4	StringTie	exon	112617440	112619690	1000	-	.	gene_id "MSTRG.139187"; transcript_id "ENST00000445203"; exon_number "23"; gene_name "ZGRF1"; ref_gene_id "ENSG00000138658";
chr4	StringTie	exon	112620002	112620190	1000	-	.	gene_id "MSTRG.139187"; transcript_id "ENST00000445203"; exon_number "24"; gene_name "ZGRF1"; ref_gene_id "ENSG00000138658";
chr4	StringTie	exon	112623817	112623876	1000	-	.	gene_id "MSTRG.139187"; transcript_id "ENST00000445203"; exon_number "25"; gene_name "ZGRF1"; ref_gene_id "ENSG00000138658";
chr4	StringTie	exon	112631930	112632010	1000	-	.	gene_id "MSTRG.139187"; transcript_id "ENST00000445203"; exon_number "26"; gene_name "ZGRF1"; ref_gene_id "ENSG00000138658";
chr4	StringTie	exon	112633156	112633176	1000	-	.	gene_id "MSTRG.139187"; transcript_id "ENST00000445203"; exon_number "27"; gene_name "ZGRF1"; ref_gene_id "ENSG00000138658";
chr4	StringTie	transcript	112539339	112587750	1000	-	.	gene_id "MSTRG.139187"; transcript_id "ENST00000445413"; gene_name "ZGRF1"; ref_gene_id "ENSG00000138658";
chr4	StringTie	exon	112539339	112539689	1000	-	.	gene_id "MSTRG.139187"; transcript_id "ENST00000445413"; exon_number "1"; gene_name "ZGRF1"; ref_gene_id "ENSG00000138658";
chr4	StringTie	exon	112539863	112540124	1000	-	.	gene_id "MSTRG.139187"; transcript_id "ENST00000445413"; exon_number "2"; gene_name "ZGRF1"; ref_gene_id "ENSG00000138658";
chr4	StringTie	exon	112540821	112540955	1000	-	.	gene_id "MSTRG.139187"; transcript_id "ENST00000445413"; exon_number "3"; gene_name "ZGRF1"; ref_gene_id "ENSG00000138658";
chr4	StringTie	exon	112541092	112541268	1000	-	.	gene_id "MSTRG.139187"; transcript_id "ENST00000445413"; exon_number "4"; gene_name "ZGRF1"; ref_gene_id "ENSG00000138658";
chr4	StringTie	exon	112547285	112547408	1000	-	.	gene_id "MSTRG.139187"; transcript_id "ENST00000445413"; exon_number "5"; gene_name "ZGRF1"; ref_gene_id "ENSG00000138658";
chr4	StringTie	exon	112553835	112553982	1000	-	.	gene_id "MSTRG.139187"; transcript_id "ENST00000445413"; exon_number "6"; gene_name "ZGRF1"; ref_gene_id "ENSG00000138658";
chr4	StringTie	exon	112554705	112554782	1000	-	.	gene_id "MSTRG.139187"; transcript_id "ENST00000445413"; exon_number "7"; gene_name "ZGRF1"; ref_gene_id "ENSG00000138658";
chr4	StringTie	exon	112558150	112558309	1000	-	.	gene_id "MSTRG.139187"; transcript_id "ENST00000445413"; exon_number "8"; gene_name "ZGRF1"; ref_gene_id "ENSG00000138658";
chr4	StringTie	exon	112560733	112560995	1000	-	.	gene_id "MSTRG.139187"; transcript_id "ENST00000445413"; exon_number "9"; gene_name "ZGRF1"; ref_gene_id "ENSG00000138658";
chr4	StringTie	exon	112562371	112562485	1000	-	.	gene_id "MSTRG.139187"; transcript_id "ENST00000445413"; exon_number "10"; gene_name "ZGRF1"; ref_gene_id "ENSG00000138658";
chr4	StringTie	exon	112563131	112563274	1000	-	.	gene_id "MSTRG.139187"; transcript_id "ENST00000445413"; exon_number "11"; gene_name "ZGRF1"; ref_gene_id "ENSG00000138658";
chr4	StringTie	exon	112581663	112581802	1000	-	.	gene_id "MSTRG.139187"; transcript_id "ENST00000445413"; exon_number "12"; gene_name "ZGRF1"; ref_gene_id "ENSG00000138658";
chr4	StringTie	exon	112583978	112584174	1000	-	.	gene_id "MSTRG.139187"; transcript_id "ENST00000445413"; exon_number "13"; gene_name "ZGRF1"; ref_gene_id "ENSG00000138658";
chr4	StringTie	exon	112585541	112585725	1000	-	.	gene_id "MSTRG.139187"; transcript_id "ENST00000445413"; exon_number "14"; gene_name "ZGRF1"; ref_gene_id "ENSG00000138658";
chr4	StringTie	exon	112586445	112586583	1000	-	.	gene_id "MSTRG.139187"; transcript_id "ENST00000445413"; exon_number "15"; gene_name "ZGRF1"; ref_gene_id "ENSG00000138658";
chr4	StringTie	exon	112587280	112587750	1000	-	.	gene_id "MSTRG.139187"; transcript_id "ENST00000445413"; exon_number "16"; gene_name "ZGRF1"; ref_gene_id "ENSG00000138658";
chr4	StringTie	transcript	112562273	112636903	1000	-	.	gene_id "MSTRG.139187"; transcript_id "ENST00000473015"; gene_name "ZGRF1"; ref_gene_id "ENSG00000138658";
chr4	StringTie	exon	112562273	112562485	1000	-	.	gene_id "MSTRG.139187"; transcript_id "ENST00000473015"; exon_number "1"; gene_name "ZGRF1"; ref_gene_id "ENSG00000138658";
chr4	StringTie	exon	112563131	112563274	1000	-	.	gene_id "MSTRG.139187"; transcript_id "ENST00000473015"; exon_number "2"; gene_name "ZGRF1"; ref_gene_id "ENSG00000138658";
chr4	StringTie	exon	112581663	112581802	1000	-	.	gene_id "MSTRG.139187"; transcript_id "ENST00000473015"; exon_number "3"; gene_name "ZGRF1"; ref_gene_id "ENSG00000138658";
chr4	StringTie	exon	112583978	112584174	1000	-	.	gene_id "MSTRG.139187"; transcript_id "ENST00000473015"; exon_number "4"; gene_name "ZGRF1"; ref_gene_id "ENSG00000138658";
chr4	StringTie	exon	112585541	112585725	1000	-	.	gene_id "MSTRG.139187"; transcript_id "ENST00000473015"; exon_number "5"; gene_name "ZGRF1"; ref_gene_id "ENSG00000138658";
chr4	StringTie	exon	112586445	112586583	1000	-	.	gene_id "MSTRG.139187"; transcript_id "ENST00000473015"; exon_number "6"; gene_name "ZGRF1"; ref_gene_id "ENSG00000138658";
chr4	StringTie	exon	112587280	112587929	1000	-	.	gene_id "MSTRG.139187"; transcript_id "ENST00000473015"; exon_number "7"; gene_name "ZGRF1"; ref_gene_id "ENSG00000138658";
chr4	StringTie	exon	112606008	112606091	1000	-	.	gene_id "MSTRG.139187"; transcript_id "ENST00000473015"; exon_number "8"; gene_name "ZGRF1"; ref_gene_id "ENSG00000138658";
chr4	StringTie	exon	112609379	112609429	1000	-	.	gene_id "MSTRG.139187"; transcript_id "ENST00000473015"; exon_number "9"; gene_name "ZGRF1"; ref_gene_id "ENSG00000138658";
chr4	StringTie	exon	112612524	112612588	1000	-	.	gene_id "MSTRG.139187"; transcript_id "ENST00000473015"; exon_number "10"; gene_name "ZGRF1"; ref_gene_id "ENSG00000138658";
chr4	StringTie	exon	112617440	112619690	1000	-	.	gene_id "MSTRG.139187"; transcript_id "ENST00000473015"; exon_number "11"; gene_name "ZGRF1"; ref_gene_id "ENSG00000138658";
chr4	StringTie	exon	112620002	112620190	1000	-	.	gene_id "MSTRG.139187"; transcript_id "ENST00000473015"; exon_number "12"; gene_name "ZGRF1"; ref_gene_id "ENSG00000138658";
chr4	StringTie	exon	112623817	112623876	1000	-	.	gene_id "MSTRG.139187"; transcript_id "ENST00000473015"; exon_number "13"; gene_name "ZGRF1"; ref_gene_id "ENSG00000138658";
chr4	StringTie	exon	112631930	112632010	1000	-	.	gene_id "MSTRG.139187"; transcript_id "ENST00000473015"; exon_number "14"; gene_name "ZGRF1"; ref_gene_id "ENSG00000138658";
chr4	StringTie	exon	112633156	112633242	1000	-	.	gene_id "MSTRG.139187"; transcript_id "ENST00000473015"; exon_number "15"; gene_name "ZGRF1"; ref_gene_id "ENSG00000138658";
chr4	StringTie	exon	112636851	112636903	1000	-	.	gene_id "MSTRG.139187"; transcript_id "ENST00000473015"; exon_number "16"; gene_name "ZGRF1"; ref_gene_id "ENSG00000138658";
chr4	StringTie	transcript	112620113	112636862	1000	-	.	gene_id "MSTRG.139187"; transcript_id "ENST00000502805"; gene_name "ZGRF1"; ref_gene_id "ENSG00000138658";
chr4	StringTie	exon	112620113	112620190	1000	-	.	gene_id "MSTRG.139187"; transcript_id "ENST00000502805"; exon_number "1"; gene_name "ZGRF1"; ref_gene_id "ENSG00000138658";
chr4	StringTie	exon	112623817	112623876	1000	-	.	gene_id "MSTRG.139187"; transcript_id "ENST00000502805"; exon_number "2"; gene_name "ZGRF1"; ref_gene_id "ENSG00000138658";
chr4	StringTie	exon	112629759	112630015	1000	-	.	gene_id "MSTRG.139187"; transcript_id "ENST00000502805"; exon_number "3"; gene_name "ZGRF1"; ref_gene_id "ENSG00000138658";
chr4	StringTie	exon	112631930	112632010	1000	-	.	gene_id "MSTRG.139187"; transcript_id "ENST00000502805"; exon_number "4"; gene_name "ZGRF1"; ref_gene_id "ENSG00000138658";
chr4	StringTie	exon	112633156	112633242	1000	-	.	gene_id "MSTRG.139187"; transcript_id "ENST00000502805"; exon_number "5"; gene_name "ZGRF1"; ref_gene_id "ENSG00000138658";
chr4	StringTie	exon	112636695	112636862	1000	-	.	gene_id "MSTRG.139187"; transcript_id "ENST00000502805"; exon_number "6"; gene_name "ZGRF1"; ref_gene_id "ENSG00000138658";
chr4	StringTie	transcript	112619518	112636898	1000	-	.	gene_id "MSTRG.139187"; transcript_id "ENST00000503172"; gene_name "ZGRF1"; ref_gene_id "ENSG00000138658";
chr4	StringTie	exon	112619518	112619690	1000	-	.	gene_id "MSTRG.139187"; transcript_id "ENST00000503172"; exon_number "1"; gene_name "ZGRF1"; ref_gene_id "ENSG00000138658";
chr4	StringTie	exon	112620002	112620190	1000	-	.	gene_id "MSTRG.139187"; transcript_id "ENST00000503172"; exon_number "2"; gene_name "ZGRF1"; ref_gene_id "ENSG00000138658";
chr4	StringTie	exon	112623817	112623876	1000	-	.	gene_id "MSTRG.139187"; transcript_id "ENST00000503172"; exon_number "3"; gene_name "ZGRF1"; ref_gene_id "ENSG00000138658";
chr4	StringTie	exon	112631930	112632010	1000	-	.	gene_id "MSTRG.139187"; transcript_id "ENST00000503172"; exon_number "4"; gene_name "ZGRF1"; ref_gene_id "ENSG00000138658";
chr4	StringTie	exon	112633156	112633242	1000	-	.	gene_id "MSTRG.139187"; transcript_id "ENST00000503172"; exon_number "5"; gene_name "ZGRF1"; ref_gene_id "ENSG00000138658";
chr4	StringTie	exon	112636695	112636898	1000	-	.	gene_id "MSTRG.139187"; transcript_id "ENST00000503172"; exon_number "6"; gene_name "ZGRF1"; ref_gene_id "ENSG00000138658";
chr4	StringTie	transcript	112539336	112636910	1000	-	.	gene_id "MSTRG.139187"; transcript_id "ENST00000505019"; gene_name "ZGRF1"; ref_gene_id "ENSG00000138658";
chr4	StringTie	exon	112539336	112539689	1000	-	.	gene_id "MSTRG.139187"; transcript_id "ENST00000505019"; exon_number "1"; gene_name "ZGRF1"; ref_gene_id "ENSG00000138658";
chr4	StringTie	exon	112539863	112540124	1000	-	.	gene_id "MSTRG.139187"; transcript_id "ENST00000505019"; exon_number "2"; gene_name "ZGRF1"; ref_gene_id "ENSG00000138658";
chr4	StringTie	exon	112540821	112540955	1000	-	.	gene_id "MSTRG.139187"; transcript_id "ENST00000505019"; exon_number "3"; gene_name "ZGRF1"; ref_gene_id "ENSG00000138658";
chr4	StringTie	exon	112541092	112541268	1000	-	.	gene_id "MSTRG.139187"; transcript_id "ENST00000505019"; exon_number "4"; gene_name "ZGRF1"; ref_gene_id "ENSG00000138658";
chr4	StringTie	exon	112547285	112547408	1000	-	.	gene_id "MSTRG.139187"; transcript_id "ENST00000505019"; exon_number "5"; gene_name "ZGRF1"; ref_gene_id "ENSG00000138658";
chr4	StringTie	exon	112548253	112548380	1000	-	.	gene_id "MSTRG.139187"; transcript_id "ENST00000505019"; exon_number "6"; gene_name "ZGRF1"; ref_gene_id "ENSG00000138658";
chr4	StringTie	exon	112553835	112553982	1000	-	.	gene_id "MSTRG.139187"; transcript_id "ENST00000505019"; exon_number "7"; gene_name "ZGRF1"; ref_gene_id "ENSG00000138658";
chr4	StringTie	exon	112554705	112554782	1000	-	.	gene_id "MSTRG.139187"; transcript_id "ENST00000505019"; exon_number "8"; gene_name "ZGRF1"; ref_gene_id "ENSG00000138658";
chr4	StringTie	exon	112558150	112558309	1000	-	.	gene_id "MSTRG.139187"; transcript_id "ENST00000505019"; exon_number "9"; gene_name "ZGRF1"; ref_gene_id "ENSG00000138658";
chr4	StringTie	exon	112560733	112560995	1000	-	.	gene_id "MSTRG.139187"; transcript_id "ENST00000505019"; exon_number "10"; gene_name "ZGRF1"; ref_gene_id "ENSG00000138658";
chr4	StringTie	exon	112562371	112562485	1000	-	.	gene_id "MSTRG.139187"; transcript_id "ENST00000505019"; exon_number "11"; gene_name "ZGRF1"; ref_gene_id "ENSG00000138658";
chr4	StringTie	exon	112563131	112563274	1000	-	.	gene_id "MSTRG.139187"; transcript_id "ENST00000505019"; exon_number "12"; gene_name "ZGRF1"; ref_gene_id "ENSG00000138658";
chr4	StringTie	exon	112581663	112581802	1000	-	.	gene_id "MSTRG.139187"; transcript_id "ENST00000505019"; exon_number "13"; gene_name "ZGRF1"; ref_gene_id "ENSG00000138658";
chr4	StringTie	exon	112583978	112584174	1000	-	.	gene_id "MSTRG.139187"; transcript_id "ENST00000505019"; exon_number "14"; gene_name "ZGRF1"; ref_gene_id "ENSG00000138658";
chr4	StringTie	exon	112585541	112585725	1000	-	.	gene_id "MSTRG.139187"; transcript_id "ENST00000505019"; exon_number "15"; gene_name "ZGRF1"; ref_gene_id "ENSG00000138658";
chr4	StringTie	exon	112586445	112586583	1000	-	.	gene_id "MSTRG.139187"; transcript_id "ENST00000505019"; exon_number "16"; gene_name "ZGRF1"; ref_gene_id "ENSG00000138658";
chr4	StringTie	exon	112587280	112587929	1000	-	.	gene_id "MSTRG.139187"; transcript_id "ENST00000505019"; exon_number "17"; gene_name "ZGRF1"; ref_gene_id "ENSG00000138658";
chr4	StringTie	exon	112589724	112589874	1000	-	.	gene_id "MSTRG.139187"; transcript_id "ENST00000505019"; exon_number "18"; gene_name "ZGRF1"; ref_gene_id "ENSG00000138658";
chr4	StringTie	exon	112603524	112603697	1000	-	.	gene_id "MSTRG.139187"; transcript_id "ENST00000505019"; exon_number "19"; gene_name "ZGRF1"; ref_gene_id "ENSG00000138658";
chr4	StringTie	exon	112606008	112606091	1000	-	.	gene_id "MSTRG.139187"; transcript_id "ENST00000505019"; exon_number "20"; gene_name "ZGRF1"; ref_gene_id "ENSG00000138658";
chr4	StringTie	exon	112609379	112609429	1000	-	.	gene_id "MSTRG.139187"; transcript_id "ENST00000505019"; exon_number "21"; gene_name "ZGRF1"; ref_gene_id "ENSG00000138658";
chr4	StringTie	exon	112612524	112612588	1000	-	.	gene_id "MSTRG.139187"; transcript_id "ENST00000505019"; exon_number "22"; gene_name "ZGRF1"; ref_gene_id "ENSG00000138658";
chr4	StringTie	exon	112617440	112619690	1000	-	.	gene_id "MSTRG.139187"; transcript_id "ENST00000505019"; exon_number "23"; gene_name "ZGRF1"; ref_gene_id "ENSG00000138658";
chr4	StringTie	exon	112620002	112620190	1000	-	.	gene_id "MSTRG.139187"; transcript_id "ENST00000505019"; exon_number "24"; gene_name "ZGRF1"; ref_gene_id "ENSG00000138658";
chr4	StringTie	exon	112623817	112623876	1000	-	.	gene_id "MSTRG.139187"; transcript_id "ENST00000505019"; exon_number "25"; gene_name "ZGRF1"; ref_gene_id "ENSG00000138658";
chr4	StringTie	exon	112631930	112632010	1000	-	.	gene_id "MSTRG.139187"; transcript_id "ENST00000505019"; exon_number "26"; gene_name "ZGRF1"; ref_gene_id "ENSG00000138658";
chr4	StringTie	exon	112633156	112633242	1000	-	.	gene_id "MSTRG.139187"; transcript_id "ENST00000505019"; exon_number "27"; gene_name "ZGRF1"; ref_gene_id "ENSG00000138658";
chr4	StringTie	exon	112636851	112636910	1000	-	.	gene_id "MSTRG.139187"; transcript_id "ENST00000505019"; exon_number "28"; gene_name "ZGRF1"; ref_gene_id "ENSG00000138658";
chr4	StringTie	transcript	112539429	112561538	1000	-	.	gene_id "MSTRG.139187"; transcript_id "ENST00000506675"; gene_name "ZGRF1"; ref_gene_id "ENSG00000138658";
chr4	StringTie	exon	112539429	112539689	1000	-	.	gene_id "MSTRG.139187"; transcript_id "ENST00000506675"; exon_number "1"; gene_name "ZGRF1"; ref_gene_id "ENSG00000138658";
chr4	StringTie	exon	112539863	112540124	1000	-	.	gene_id "MSTRG.139187"; transcript_id "ENST00000506675"; exon_number "2"; gene_name "ZGRF1"; ref_gene_id "ENSG00000138658";
chr4	StringTie	exon	112540821	112540955	1000	-	.	gene_id "MSTRG.139187"; transcript_id "ENST00000506675"; exon_number "3"; gene_name "ZGRF1"; ref_gene_id "ENSG00000138658";
chr4	StringTie	exon	112541092	112541268	1000	-	.	gene_id "MSTRG.139187"; transcript_id "ENST00000506675"; exon_number "4"; gene_name "ZGRF1"; ref_gene_id "ENSG00000138658";
chr4	StringTie	exon	112547285	112547408	1000	-	.	gene_id "MSTRG.139187"; transcript_id "ENST00000506675"; exon_number "5"; gene_name "ZGRF1"; ref_gene_id "ENSG00000138658";
chr4	StringTie	exon	112548253	112548380	1000	-	.	gene_id "MSTRG.139187"; transcript_id "ENST00000506675"; exon_number "6"; gene_name "ZGRF1"; ref_gene_id "ENSG00000138658";
chr4	StringTie	exon	112553835	112553982	1000	-	.	gene_id "MSTRG.139187"; transcript_id "ENST00000506675"; exon_number "7"; gene_name "ZGRF1"; ref_gene_id "ENSG00000138658";
chr4	StringTie	exon	112554705	112554782	1000	-	.	gene_id "MSTRG.139187"; transcript_id "ENST00000506675"; exon_number "8"; gene_name "ZGRF1"; ref_gene_id "ENSG00000138658";
chr4	StringTie	exon	112558150	112558309	1000	-	.	gene_id "MSTRG.139187"; transcript_id "ENST00000506675"; exon_number "9"; gene_name "ZGRF1"; ref_gene_id "ENSG00000138658";
chr4	StringTie	exon	112560733	112561538	1000	-	.	gene_id "MSTRG.139187"; transcript_id "ENST00000506675"; exon_number "10"; gene_name "ZGRF1"; ref_gene_id "ENSG00000138658";
chr4	StringTie	transcript	112619525	112623977	1000	-	.	gene_id "MSTRG.139187"; transcript_id "ENST00000512075"; gene_name "ZGRF1"; ref_gene_id "ENSG00000138658";
chr4	StringTie	exon	112619525	112619690	1000	-	.	gene_id "MSTRG.139187"; transcript_id "ENST00000512075"; exon_number "1"; gene_name "ZGRF1"; ref_gene_id "ENSG00000138658";
chr4	StringTie	exon	112620002	112620190	1000	-	.	gene_id "MSTRG.139187"; transcript_id "ENST00000512075"; exon_number "2"; gene_name "ZGRF1"; ref_gene_id "ENSG00000138658";
chr4	StringTie	exon	112623817	112623977	1000	-	.	gene_id "MSTRG.139187"; transcript_id "ENST00000512075"; exon_number "3"; gene_name "ZGRF1"; ref_gene_id "ENSG00000138658";
chr4	StringTie	transcript	112610707	112636989	1000	-	.	gene_id "MSTRG.139187"; transcript_id "ENST00000514770"; gene_name "ZGRF1"; ref_gene_id "ENSG00000138658";
chr4	StringTie	exon	112610707	112611019	1000	-	.	gene_id "MSTRG.139187"; transcript_id "ENST00000514770"; exon_number "1"; gene_name "ZGRF1"; ref_gene_id "ENSG00000138658";
chr4	StringTie	exon	112612524	112612588	1000	-	.	gene_id "MSTRG.139187"; transcript_id "ENST00000514770"; exon_number "2"; gene_name "ZGRF1"; ref_gene_id "ENSG00000138658";
chr4	StringTie	exon	112617440	112619690	1000	-	.	gene_id "MSTRG.139187"; transcript_id "ENST00000514770"; exon_number "3"; gene_name "ZGRF1"; ref_gene_id "ENSG00000138658";
chr4	StringTie	exon	112620002	112620190	1000	-	.	gene_id "MSTRG.139187"; transcript_id "ENST00000514770"; exon_number "4"; gene_name "ZGRF1"; ref_gene_id "ENSG00000138658";
chr4	StringTie	exon	112623817	112623876	1000	-	.	gene_id "MSTRG.139187"; transcript_id "ENST00000514770"; exon_number "5"; gene_name "ZGRF1"; ref_gene_id "ENSG00000138658";
chr4	StringTie	exon	112628621	112628851	1000	-	.	gene_id "MSTRG.139187"; transcript_id "ENST00000514770"; exon_number "6"; gene_name "ZGRF1"; ref_gene_id "ENSG00000138658";
chr4	StringTie	exon	112631930	112632010	1000	-	.	gene_id "MSTRG.139187"; transcript_id "ENST00000514770"; exon_number "7"; gene_name "ZGRF1"; ref_gene_id "ENSG00000138658";
chr4	StringTie	exon	112633156	112633242	1000	-	.	gene_id "MSTRG.139187"; transcript_id "ENST00000514770"; exon_number "8"; gene_name "ZGRF1"; ref_gene_id "ENSG00000138658";
chr4	StringTie	exon	112636851	112636989	1000	-	.	gene_id "MSTRG.139187"; transcript_id "ENST00000514770"; exon_number "9"; gene_name "ZGRF1"; ref_gene_id "ENSG00000138658";
chr4	StringTie	transcript	112539344	112584061	1000	-	.	gene_id "MSTRG.139187"; transcript_id "ENST00000612287"; gene_name "ZGRF1"; ref_gene_id "ENSG00000138658";
chr4	StringTie	exon	112539344	112539689	1000	-	.	gene_id "MSTRG.139187"; transcript_id "ENST00000612287"; exon_number "1"; gene_name "ZGRF1"; ref_gene_id "ENSG00000138658";
chr4	StringTie	exon	112539863	112540124	1000	-	.	gene_id "MSTRG.139187"; transcript_id "ENST00000612287"; exon_number "2"; gene_name "ZGRF1"; ref_gene_id "ENSG00000138658";
chr4	StringTie	exon	112540821	112540955	1000	-	.	gene_id "MSTRG.139187"; transcript_id "ENST00000612287"; exon_number "3"; gene_name "ZGRF1"; ref_gene_id "ENSG00000138658";
chr4	StringTie	exon	112541092	112541268	1000	-	.	gene_id "MSTRG.139187"; transcript_id "ENST00000612287"; exon_number "4"; gene_name "ZGRF1"; ref_gene_id "ENSG00000138658";
chr4	StringTie	exon	112547285	112547408	1000	-	.	gene_id "MSTRG.139187"; transcript_id "ENST00000612287"; exon_number "5"; gene_name "ZGRF1"; ref_gene_id "ENSG00000138658";
chr4	StringTie	exon	112553835	112553982	1000	-	.	gene_id "MSTRG.139187"; transcript_id "ENST00000612287"; exon_number "6"; gene_name "ZGRF1"; ref_gene_id "ENSG00000138658";
chr4	StringTie	exon	112554705	112554782	1000	-	.	gene_id "MSTRG.139187"; transcript_id "ENST00000612287"; exon_number "7"; gene_name "ZGRF1"; ref_gene_id "ENSG00000138658";
chr4	StringTie	exon	112558150	112558309	1000	-	.	gene_id "MSTRG.139187"; transcript_id "ENST00000612287"; exon_number "8"; gene_name "ZGRF1"; ref_gene_id "ENSG00000138658";
chr4	StringTie	exon	112560733	112560995	1000	-	.	gene_id "MSTRG.139187"; transcript_id "ENST00000612287"; exon_number "9"; gene_name "ZGRF1"; ref_gene_id "ENSG00000138658";
chr4	StringTie	exon	112562371	112562485	1000	-	.	gene_id "MSTRG.139187"; transcript_id "ENST00000612287"; exon_number "10"; gene_name "ZGRF1"; ref_gene_id "ENSG00000138658";
chr4	StringTie	exon	112563131	112563274	1000	-	.	gene_id "MSTRG.139187"; transcript_id "ENST00000612287"; exon_number "11"; gene_name "ZGRF1"; ref_gene_id "ENSG00000138658";
chr4	StringTie	exon	112581663	112581802	1000	-	.	gene_id "MSTRG.139187"; transcript_id "ENST00000612287"; exon_number "12"; gene_name "ZGRF1"; ref_gene_id "ENSG00000138658";
chr4	StringTie	exon	112583978	112584061	1000	-	.	gene_id "MSTRG.139187"; transcript_id "ENST00000612287"; exon_number "13"; gene_name "ZGRF1"; ref_gene_id "ENSG00000138658";
chr4	StringTie	transcript	112534223	112637101	1000	-	.	gene_id "MSTRG.139187"; transcript_id "MSTRG.139187.1";
chr4	StringTie	exon	112534223	112539689	1000	-	.	gene_id "MSTRG.139187"; transcript_id "MSTRG.139187.1"; exon_number "1";
chr4	StringTie	exon	112539863	112540124	1000	-	.	gene_id "MSTRG.139187"; transcript_id "MSTRG.139187.1"; exon_number "2";
chr4	StringTie	exon	112540821	112540955	1000	-	.	gene_id "MSTRG.139187"; transcript_id "MSTRG.139187.1"; exon_number "3";
chr4	StringTie	exon	112541092	112541268	1000	-	.	gene_id "MSTRG.139187"; transcript_id "MSTRG.139187.1"; exon_number "4";
chr4	StringTie	exon	112547285	112547408	1000	-	.	gene_id "MSTRG.139187"; transcript_id "MSTRG.139187.1"; exon_number "5";
chr4	StringTie	exon	112548253	112548380	1000	-	.	gene_id "MSTRG.139187"; transcript_id "MSTRG.139187.1"; exon_number "6";
chr4	StringTie	exon	112553835	112553982	1000	-	.	gene_id "MSTRG.139187"; transcript_id "MSTRG.139187.1"; exon_number "7";
chr4	StringTie	exon	112554705	112554782	1000	-	.	gene_id "MSTRG.139187"; transcript_id "MSTRG.139187.1"; exon_number "8";
chr4	StringTie	exon	112558150	112558309	1000	-	.	gene_id "MSTRG.139187"; transcript_id "MSTRG.139187.1"; exon_number "9";
chr4	StringTie	exon	112560733	112560995	1000	-	.	gene_id "MSTRG.139187"; transcript_id "MSTRG.139187.1"; exon_number "10";
chr4	StringTie	exon	112562371	112562485	1000	-	.	gene_id "MSTRG.139187"; transcript_id "MSTRG.139187.1"; exon_number "11";
chr4	StringTie	exon	112563131	112563274	1000	-	.	gene_id "MSTRG.139187"; transcript_id "MSTRG.139187.1"; exon_number "12";
chr4	StringTie	exon	112581663	112581802	1000	-	.	gene_id "MSTRG.139187"; transcript_id "MSTRG.139187.1"; exon_number "13";
chr4	StringTie	exon	112583978	112584174	1000	-	.	gene_id "MSTRG.139187"; transcript_id "MSTRG.139187.1"; exon_number "14";
chr4	StringTie	exon	112585541	112585725	1000	-	.	gene_id "MSTRG.139187"; transcript_id "MSTRG.139187.1"; exon_number "15";
chr4	StringTie	exon	112586445	112586583	1000	-	.	gene_id "MSTRG.139187"; transcript_id "MSTRG.139187.1"; exon_number "16";
chr4	StringTie	exon	112587280	112587929	1000	-	.	gene_id "MSTRG.139187"; transcript_id "MSTRG.139187.1"; exon_number "17";
chr4	StringTie	exon	112589724	112589874	1000	-	.	gene_id "MSTRG.139187"; transcript_id "MSTRG.139187.1"; exon_number "18";
chr4	StringTie	exon	112606008	112606091	1000	-	.	gene_id "MSTRG.139187"; transcript_id "MSTRG.139187.1"; exon_number "19";
chr4	StringTie	exon	112609379	112609429	1000	-	.	gene_id "MSTRG.139187"; transcript_id "MSTRG.139187.1"; exon_number "20";
chr4	StringTie	exon	112612524	112612588	1000	-	.	gene_id "MSTRG.139187"; transcript_id "MSTRG.139187.1"; exon_number "21";
chr4	StringTie	exon	112617440	112619690	1000	-	.	gene_id "MSTRG.139187"; transcript_id "MSTRG.139187.1"; exon_number "22";
chr4	StringTie	exon	112620002	112620190	1000	-	.	gene_id "MSTRG.139187"; transcript_id "MSTRG.139187.1"; exon_number "23";
chr4	StringTie	exon	112623817	112623876	1000	-	.	gene_id "MSTRG.139187"; transcript_id "MSTRG.139187.1"; exon_number "24";
chr4	StringTie	exon	112631930	112632010	1000	-	.	gene_id "MSTRG.139187"; transcript_id "MSTRG.139187.1"; exon_number "25";
chr4	StringTie	exon	112633156	112633242	1000	-	.	gene_id "MSTRG.139187"; transcript_id "MSTRG.139187.1"; exon_number "26";
chr4	StringTie	exon	112636695	112637101	1000	-	.	gene_id "MSTRG.139187"; transcript_id "MSTRG.139187.1"; exon_number "27";
chr4	StringTie	transcript	112538751	112637021	1000	-	.	gene_id "MSTRG.139187"; transcript_id "MSTRG.139187.10";
chr4	StringTie	exon	112538751	112539689	1000	-	.	gene_id "MSTRG.139187"; transcript_id "MSTRG.139187.10"; exon_number "1";
chr4	StringTie	exon	112539863	112540124	1000	-	.	gene_id "MSTRG.139187"; transcript_id "MSTRG.139187.10"; exon_number "2";
chr4	StringTie	exon	112540821	112540955	1000	-	.	gene_id "MSTRG.139187"; transcript_id "MSTRG.139187.10"; exon_number "3";
chr4	StringTie	exon	112541092	112541268	1000	-	.	gene_id "MSTRG.139187"; transcript_id "MSTRG.139187.10"; exon_number "4";
chr4	StringTie	exon	112547285	112547408	1000	-	.	gene_id "MSTRG.139187"; transcript_id "MSTRG.139187.10"; exon_number "5";
chr4	StringTie	exon	112548253	112548380	1000	-	.	gene_id "MSTRG.139187"; transcript_id "MSTRG.139187.10"; exon_number "6";
chr4	StringTie	exon	112553835	112553982	1000	-	.	gene_id "MSTRG.139187"; transcript_id "MSTRG.139187.10"; exon_number "7";
chr4	StringTie	exon	112554705	112554782	1000	-	.	gene_id "MSTRG.139187"; transcript_id "MSTRG.139187.10"; exon_number "8";
chr4	StringTie	exon	112558150	112558309	1000	-	.	gene_id "MSTRG.139187"; transcript_id "MSTRG.139187.10"; exon_number "9";
chr4	StringTie	exon	112560733	112560995	1000	-	.	gene_id "MSTRG.139187"; transcript_id "MSTRG.139187.10"; exon_number "10";
chr4	StringTie	exon	112562371	112562485	1000	-	.	gene_id "MSTRG.139187"; transcript_id "MSTRG.139187.10"; exon_number "11";
chr4	StringTie	exon	112563131	112563274	1000	-	.	gene_id "MSTRG.139187"; transcript_id "MSTRG.139187.10"; exon_number "12";
chr4	StringTie	exon	112581663	112581802	1000	-	.	gene_id "MSTRG.139187"; transcript_id "MSTRG.139187.10"; exon_number "13";
chr4	StringTie	exon	112583978	112584174	1000	-	.	gene_id "MSTRG.139187"; transcript_id "MSTRG.139187.10"; exon_number "14";
chr4	StringTie	exon	112585541	112585725	1000	-	.	gene_id "MSTRG.139187"; transcript_id "MSTRG.139187.10"; exon_number "15";
chr4	StringTie	exon	112586445	112586583	1000	-	.	gene_id "MSTRG.139187"; transcript_id "MSTRG.139187.10"; exon_number "16";
chr4	StringTie	exon	112587280	112587929	1000	-	.	gene_id "MSTRG.139187"; transcript_id "MSTRG.139187.10"; exon_number "17";
chr4	StringTie	exon	112589724	112589874	1000	-	.	gene_id "MSTRG.139187"; transcript_id "MSTRG.139187.10"; exon_number "18";
chr4	StringTie	exon	112606008	112606091	1000	-	.	gene_id "MSTRG.139187"; transcript_id "MSTRG.139187.10"; exon_number "19";
chr4	StringTie	exon	112612524	112612588	1000	-	.	gene_id "MSTRG.139187"; transcript_id "MSTRG.139187.10"; exon_number "20";
chr4	StringTie	exon	112617440	112619690	1000	-	.	gene_id "MSTRG.139187"; transcript_id "MSTRG.139187.10"; exon_number "21";
chr4	StringTie	exon	112620002	112620190	1000	-	.	gene_id "MSTRG.139187"; transcript_id "MSTRG.139187.10"; exon_number "22";
chr4	StringTie	exon	112623817	112623876	1000	-	.	gene_id "MSTRG.139187"; transcript_id "MSTRG.139187.10"; exon_number "23";
chr4	StringTie	exon	112631930	112632010	1000	-	.	gene_id "MSTRG.139187"; transcript_id "MSTRG.139187.10"; exon_number "24";
chr4	StringTie	exon	112633156	112633242	1000	-	.	gene_id "MSTRG.139187"; transcript_id "MSTRG.139187.10"; exon_number "25";
chr4	StringTie	exon	112636851	112637021	1000	-	.	gene_id "MSTRG.139187"; transcript_id "MSTRG.139187.10"; exon_number "26";
chr4	StringTie	transcript	112538786	112636910	1000	-	.	gene_id "MSTRG.139187"; transcript_id "MSTRG.139187.11";
chr4	StringTie	exon	112538786	112539689	1000	-	.	gene_id "MSTRG.139187"; transcript_id "MSTRG.139187.11"; exon_number "1";
chr4	StringTie	exon	112539863	112540124	1000	-	.	gene_id "MSTRG.139187"; transcript_id "MSTRG.139187.11"; exon_number "2";
chr4	StringTie	exon	112540821	112540955	1000	-	.	gene_id "MSTRG.139187"; transcript_id "MSTRG.139187.11"; exon_number "3";
chr4	StringTie	exon	112541092	112541268	1000	-	.	gene_id "MSTRG.139187"; transcript_id "MSTRG.139187.11"; exon_number "4";
chr4	StringTie	exon	112547285	112547408	1000	-	.	gene_id "MSTRG.139187"; transcript_id "MSTRG.139187.11"; exon_number "5";
chr4	StringTie	exon	112548253	112548380	1000	-	.	gene_id "MSTRG.139187"; transcript_id "MSTRG.139187.11"; exon_number "6";
chr4	StringTie	exon	112553835	112553982	1000	-	.	gene_id "MSTRG.139187"; transcript_id "MSTRG.139187.11"; exon_number "7";
chr4	StringTie	exon	112554705	112554782	1000	-	.	gene_id "MSTRG.139187"; transcript_id "MSTRG.139187.11"; exon_number "8";
chr4	StringTie	exon	112558150	112558309	1000	-	.	gene_id "MSTRG.139187"; transcript_id "MSTRG.139187.11"; exon_number "9";
chr4	StringTie	exon	112560733	112562485	1000	-	.	gene_id "MSTRG.139187"; transcript_id "MSTRG.139187.11"; exon_number "10";
chr4	StringTie	exon	112563131	112563274	1000	-	.	gene_id "MSTRG.139187"; transcript_id "MSTRG.139187.11"; exon_number "11";
chr4	StringTie	exon	112581663	112581802	1000	-	.	gene_id "MSTRG.139187"; transcript_id "MSTRG.139187.11"; exon_number "12";
chr4	StringTie	exon	112583978	112584174	1000	-	.	gene_id "MSTRG.139187"; transcript_id "MSTRG.139187.11"; exon_number "13";
chr4	StringTie	exon	112585541	112585725	1000	-	.	gene_id "MSTRG.139187"; transcript_id "MSTRG.139187.11"; exon_number "14";
chr4	StringTie	exon	112586445	112586583	1000	-	.	gene_id "MSTRG.139187"; transcript_id "MSTRG.139187.11"; exon_number "15";
chr4	StringTie	exon	112587280	112587929	1000	-	.	gene_id "MSTRG.139187"; transcript_id "MSTRG.139187.11"; exon_number "16";
chr4	StringTie	exon	112589724	112589874	1000	-	.	gene_id "MSTRG.139187"; transcript_id "MSTRG.139187.11"; exon_number "17";
chr4	StringTie	exon	112606008	112606091	1000	-	.	gene_id "MSTRG.139187"; transcript_id "MSTRG.139187.11"; exon_number "18";
chr4	StringTie	exon	112607809	112607937	1000	-	.	gene_id "MSTRG.139187"; transcript_id "MSTRG.139187.11"; exon_number "19";
chr4	StringTie	exon	112612524	112612588	1000	-	.	gene_id "MSTRG.139187"; transcript_id "MSTRG.139187.11"; exon_number "20";
chr4	StringTie	exon	112617440	112619690	1000	-	.	gene_id "MSTRG.139187"; transcript_id "MSTRG.139187.11"; exon_number "21";
chr4	StringTie	exon	112620002	112620190	1000	-	.	gene_id "MSTRG.139187"; transcript_id "MSTRG.139187.11"; exon_number "22";
chr4	StringTie	exon	112623817	112623876	1000	-	.	gene_id "MSTRG.139187"; transcript_id "MSTRG.139187.11"; exon_number "23";
chr4	StringTie	exon	112631930	112632010	1000	-	.	gene_id "MSTRG.139187"; transcript_id "MSTRG.139187.11"; exon_number "24";
chr4	StringTie	exon	112633156	112633242	1000	-	.	gene_id "MSTRG.139187"; transcript_id "MSTRG.139187.11"; exon_number "25";
chr4	StringTie	exon	112636851	112636910	1000	-	.	gene_id "MSTRG.139187"; transcript_id "MSTRG.139187.11"; exon_number "26";
chr4	StringTie	transcript	112538804	112636914	1000	-	.	gene_id "MSTRG.139187"; transcript_id "MSTRG.139187.12";
chr4	StringTie	exon	112538804	112539689	1000	-	.	gene_id "MSTRG.139187"; transcript_id "MSTRG.139187.12"; exon_number "1";
chr4	StringTie	exon	112539863	112540124	1000	-	.	gene_id "MSTRG.139187"; transcript_id "MSTRG.139187.12"; exon_number "2";
chr4	StringTie	exon	112540821	112540955	1000	-	.	gene_id "MSTRG.139187"; transcript_id "MSTRG.139187.12"; exon_number "3";
chr4	StringTie	exon	112541092	112541268	1000	-	.	gene_id "MSTRG.139187"; transcript_id "MSTRG.139187.12"; exon_number "4";
chr4	StringTie	exon	112547285	112547408	1000	-	.	gene_id "MSTRG.139187"; transcript_id "MSTRG.139187.12"; exon_number "5";
chr4	StringTie	exon	112548253	112548380	1000	-	.	gene_id "MSTRG.139187"; transcript_id "MSTRG.139187.12"; exon_number "6";
chr4	StringTie	exon	112553835	112553982	1000	-	.	gene_id "MSTRG.139187"; transcript_id "MSTRG.139187.12"; exon_number "7";
chr4	StringTie	exon	112554705	112554782	1000	-	.	gene_id "MSTRG.139187"; transcript_id "MSTRG.139187.12"; exon_number "8";
chr4	StringTie	exon	112558150	112558309	1000	-	.	gene_id "MSTRG.139187"; transcript_id "MSTRG.139187.12"; exon_number "9";
chr4	StringTie	exon	112560733	112562485	1000	-	.	gene_id "MSTRG.139187"; transcript_id "MSTRG.139187.12"; exon_number "10";
chr4	StringTie	exon	112563131	112563274	1000	-	.	gene_id "MSTRG.139187"; transcript_id "MSTRG.139187.12"; exon_number "11";
chr4	StringTie	exon	112581663	112581802	1000	-	.	gene_id "MSTRG.139187"; transcript_id "MSTRG.139187.12"; exon_number "12";
chr4	StringTie	exon	112583978	112584174	1000	-	.	gene_id "MSTRG.139187"; transcript_id "MSTRG.139187.12"; exon_number "13";
chr4	StringTie	exon	112585541	112585725	1000	-	.	gene_id "MSTRG.139187"; transcript_id "MSTRG.139187.12"; exon_number "14";
chr4	StringTie	exon	112586402	112586583	1000	-	.	gene_id "MSTRG.139187"; transcript_id "MSTRG.139187.12"; exon_number "15";
chr4	StringTie	exon	112587280	112587929	1000	-	.	gene_id "MSTRG.139187"; transcript_id "MSTRG.139187.12"; exon_number "16";
chr4	StringTie	exon	112589724	112589874	1000	-	.	gene_id "MSTRG.139187"; transcript_id "MSTRG.139187.12"; exon_number "17";
chr4	StringTie	exon	112606008	112606091	1000	-	.	gene_id "MSTRG.139187"; transcript_id "MSTRG.139187.12"; exon_number "18";
chr4	StringTie	exon	112607816	112607937	1000	-	.	gene_id "MSTRG.139187"; transcript_id "MSTRG.139187.12"; exon_number "19";
chr4	StringTie	exon	112609379	112609429	1000	-	.	gene_id "MSTRG.139187"; transcript_id "MSTRG.139187.12"; exon_number "20";
chr4	StringTie	exon	112612524	112612588	1000	-	.	gene_id "MSTRG.139187"; transcript_id "MSTRG.139187.12"; exon_number "21";
chr4	StringTie	exon	112617440	112619690	1000	-	.	gene_id "MSTRG.139187"; transcript_id "MSTRG.139187.12"; exon_number "22";
chr4	StringTie	exon	112620002	112620190	1000	-	.	gene_id "MSTRG.139187"; transcript_id "MSTRG.139187.12"; exon_number "23";
chr4	StringTie	exon	112623817	112623876	1000	-	.	gene_id "MSTRG.139187"; transcript_id "MSTRG.139187.12"; exon_number "24";
chr4	StringTie	exon	112629759	112630015	1000	-	.	gene_id "MSTRG.139187"; transcript_id "MSTRG.139187.12"; exon_number "25";
chr4	StringTie	exon	112631930	112632010	1000	-	.	gene_id "MSTRG.139187"; transcript_id "MSTRG.139187.12"; exon_number "26";
chr4	StringTie	exon	112633156	112633242	1000	-	.	gene_id "MSTRG.139187"; transcript_id "MSTRG.139187.12"; exon_number "27";
chr4	StringTie	exon	112636695	112636914	1000	-	.	gene_id "MSTRG.139187"; transcript_id "MSTRG.139187.12"; exon_number "28";
chr4	StringTie	transcript	112538842	112636966	1000	-	.	gene_id "MSTRG.139187"; transcript_id "MSTRG.139187.13";
chr4	StringTie	exon	112538842	112539689	1000	-	.	gene_id "MSTRG.139187"; transcript_id "MSTRG.139187.13"; exon_number "1";
chr4	StringTie	exon	112539863	112540124	1000	-	.	gene_id "MSTRG.139187"; transcript_id "MSTRG.139187.13"; exon_number "2";
chr4	StringTie	exon	112540821	112540951	1000	-	.	gene_id "MSTRG.139187"; transcript_id "MSTRG.139187.13"; exon_number "3";
chr4	StringTie	exon	112541092	112541268	1000	-	.	gene_id "MSTRG.139187"; transcript_id "MSTRG.139187.13"; exon_number "4";
chr4	StringTie	exon	112547285	112547408	1000	-	.	gene_id "MSTRG.139187"; transcript_id "MSTRG.139187.13"; exon_number "5";
chr4	StringTie	exon	112548253	112548380	1000	-	.	gene_id "MSTRG.139187"; transcript_id "MSTRG.139187.13"; exon_number "6";
chr4	StringTie	exon	112553835	112553982	1000	-	.	gene_id "MSTRG.139187"; transcript_id "MSTRG.139187.13"; exon_number "7";
chr4	StringTie	exon	112554705	112554782	1000	-	.	gene_id "MSTRG.139187"; transcript_id "MSTRG.139187.13"; exon_number "8";
chr4	StringTie	exon	112558150	112558309	1000	-	.	gene_id "MSTRG.139187"; transcript_id "MSTRG.139187.13"; exon_number "9";
chr4	StringTie	exon	112560733	112560995	1000	-	.	gene_id "MSTRG.139187"; transcript_id "MSTRG.139187.13"; exon_number "10";
chr4	StringTie	exon	112562371	112562485	1000	-	.	gene_id "MSTRG.139187"; transcript_id "MSTRG.139187.13"; exon_number "11";
chr4	StringTie	exon	112563131	112563274	1000	-	.	gene_id "MSTRG.139187"; transcript_id "MSTRG.139187.13"; exon_number "12";
chr4	StringTie	exon	112581663	112581802	1000	-	.	gene_id "MSTRG.139187"; transcript_id "MSTRG.139187.13"; exon_number "13";
chr4	StringTie	exon	112583978	112584174	1000	-	.	gene_id "MSTRG.139187"; transcript_id "MSTRG.139187.13"; exon_number "14";
chr4	StringTie	exon	112585541	112585725	1000	-	.	gene_id "MSTRG.139187"; transcript_id "MSTRG.139187.13"; exon_number "15";
chr4	StringTie	exon	112586445	112586583	1000	-	.	gene_id "MSTRG.139187"; transcript_id "MSTRG.139187.13"; exon_number "16";
chr4	StringTie	exon	112587280	112587929	1000	-	.	gene_id "MSTRG.139187"; transcript_id "MSTRG.139187.13"; exon_number "17";
chr4	StringTie	exon	112589724	112589874	1000	-	.	gene_id "MSTRG.139187"; transcript_id "MSTRG.139187.13"; exon_number "18";
chr4	StringTie	exon	112606008	112606091	1000	-	.	gene_id "MSTRG.139187"; transcript_id "MSTRG.139187.13"; exon_number "19";
chr4	StringTie	exon	112609379	112609429	1000	-	.	gene_id "MSTRG.139187"; transcript_id "MSTRG.139187.13"; exon_number "20";
chr4	StringTie	exon	112612524	112612588	1000	-	.	gene_id "MSTRG.139187"; transcript_id "MSTRG.139187.13"; exon_number "21";
chr4	StringTie	exon	112617440	112619690	1000	-	.	gene_id "MSTRG.139187"; transcript_id "MSTRG.139187.13"; exon_number "22";
chr4	StringTie	exon	112620002	112620190	1000	-	.	gene_id "MSTRG.139187"; transcript_id "MSTRG.139187.13"; exon_number "23";
chr4	StringTie	exon	112623817	112623876	1000	-	.	gene_id "MSTRG.139187"; transcript_id "MSTRG.139187.13"; exon_number "24";
chr4	StringTie	exon	112631930	112632010	1000	-	.	gene_id "MSTRG.139187"; transcript_id "MSTRG.139187.13"; exon_number "25";
chr4	StringTie	exon	112633156	112633242	1000	-	.	gene_id "MSTRG.139187"; transcript_id "MSTRG.139187.13"; exon_number "26";
chr4	StringTie	exon	112636851	112636966	1000	-	.	gene_id "MSTRG.139187"; transcript_id "MSTRG.139187.13"; exon_number "27";
chr4	StringTie	transcript	112538872	112636956	1000	-	.	gene_id "MSTRG.139187"; transcript_id "MSTRG.139187.14";
chr4	StringTie	exon	112538872	112539689	1000	-	.	gene_id "MSTRG.139187"; transcript_id "MSTRG.139187.14"; exon_number "1";
chr4	StringTie	exon	112539863	112540124	1000	-	.	gene_id "MSTRG.139187"; transcript_id "MSTRG.139187.14"; exon_number "2";
chr4	StringTie	exon	112540821	112540955	1000	-	.	gene_id "MSTRG.139187"; transcript_id "MSTRG.139187.14"; exon_number "3";
chr4	StringTie	exon	112541092	112541268	1000	-	.	gene_id "MSTRG.139187"; transcript_id "MSTRG.139187.14"; exon_number "4";
chr4	StringTie	exon	112547285	112547408	1000	-	.	gene_id "MSTRG.139187"; transcript_id "MSTRG.139187.14"; exon_number "5";
chr4	StringTie	exon	112548253	112548380	1000	-	.	gene_id "MSTRG.139187"; transcript_id "MSTRG.139187.14"; exon_number "6";
chr4	StringTie	exon	112553835	112553982	1000	-	.	gene_id "MSTRG.139187"; transcript_id "MSTRG.139187.14"; exon_number "7";
chr4	StringTie	exon	112554705	112554782	1000	-	.	gene_id "MSTRG.139187"; transcript_id "MSTRG.139187.14"; exon_number "8";
chr4	StringTie	exon	112558150	112558309	1000	-	.	gene_id "MSTRG.139187"; transcript_id "MSTRG.139187.14"; exon_number "9";
chr4	StringTie	exon	112560733	112560995	1000	-	.	gene_id "MSTRG.139187"; transcript_id "MSTRG.139187.14"; exon_number "10";
chr4	StringTie	exon	112562371	112562485	1000	-	.	gene_id "MSTRG.139187"; transcript_id "MSTRG.139187.14"; exon_number "11";
chr4	StringTie	exon	112563131	112563274	1000	-	.	gene_id "MSTRG.139187"; transcript_id "MSTRG.139187.14"; exon_number "12";
chr4	StringTie	exon	112581663	112581802	1000	-	.	gene_id "MSTRG.139187"; transcript_id "MSTRG.139187.14"; exon_number "13";
chr4	StringTie	exon	112583978	112584174	1000	-	.	gene_id "MSTRG.139187"; transcript_id "MSTRG.139187.14"; exon_number "14";
chr4	StringTie	exon	112585541	112585725	1000	-	.	gene_id "MSTRG.139187"; transcript_id "MSTRG.139187.14"; exon_number "15";
chr4	StringTie	exon	112586116	112586232	1000	-	.	gene_id "MSTRG.139187"; transcript_id "MSTRG.139187.14"; exon_number "16";
chr4	StringTie	exon	112586445	112586583	1000	-	.	gene_id "MSTRG.139187"; transcript_id "MSTRG.139187.14"; exon_number "17";
chr4	StringTie	exon	112587280	112587929	1000	-	.	gene_id "MSTRG.139187"; transcript_id "MSTRG.139187.14"; exon_number "18";
chr4	StringTie	exon	112589724	112589874	1000	-	.	gene_id "MSTRG.139187"; transcript_id "MSTRG.139187.14"; exon_number "19";
chr4	StringTie	exon	112606008	112606091	1000	-	.	gene_id "MSTRG.139187"; transcript_id "MSTRG.139187.14"; exon_number "20";
chr4	StringTie	exon	112609379	112609429	1000	-	.	gene_id "MSTRG.139187"; transcript_id "MSTRG.139187.14"; exon_number "21";
chr4	StringTie	exon	112612524	112612588	1000	-	.	gene_id "MSTRG.139187"; transcript_id "MSTRG.139187.14"; exon_number "22";
chr4	StringTie	exon	112617440	112619690	1000	-	.	gene_id "MSTRG.139187"; transcript_id "MSTRG.139187.14"; exon_number "23";
chr4	StringTie	exon	112620002	112620190	1000	-	.	gene_id "MSTRG.139187"; transcript_id "MSTRG.139187.14"; exon_number "24";
chr4	StringTie	exon	112631930	112632010	1000	-	.	gene_id "MSTRG.139187"; transcript_id "MSTRG.139187.14"; exon_number "25";
chr4	StringTie	exon	112633156	112633242	1000	-	.	gene_id "MSTRG.139187"; transcript_id "MSTRG.139187.14"; exon_number "26";
chr4	StringTie	exon	112636851	112636956	1000	-	.	gene_id "MSTRG.139187"; transcript_id "MSTRG.139187.14"; exon_number "27";
chr4	StringTie	transcript	112538883	112636980	1000	-	.	gene_id "MSTRG.139187"; transcript_id "MSTRG.139187.15";
chr4	StringTie	exon	112538883	112539689	1000	-	.	gene_id "MSTRG.139187"; transcript_id "MSTRG.139187.15"; exon_number "1";
chr4	StringTie	exon	112539863	112540124	1000	-	.	gene_id "MSTRG.139187"; transcript_id "MSTRG.139187.15"; exon_number "2";
chr4	StringTie	exon	112540821	112540955	1000	-	.	gene_id "MSTRG.139187"; transcript_id "MSTRG.139187.15"; exon_number "3";
chr4	StringTie	exon	112541092	112541268	1000	-	.	gene_id "MSTRG.139187"; transcript_id "MSTRG.139187.15"; exon_number "4";
chr4	StringTie	exon	112547285	112547408	1000	-	.	gene_id "MSTRG.139187"; transcript_id "MSTRG.139187.15"; exon_number "5";
chr4	StringTie	exon	112548253	112548380	1000	-	.	gene_id "MSTRG.139187"; transcript_id "MSTRG.139187.15"; exon_number "6";
chr4	StringTie	exon	112553835	112553982	1000	-	.	gene_id "MSTRG.139187"; transcript_id "MSTRG.139187.15"; exon_number "7";
chr4	StringTie	exon	112554705	112554782	1000	-	.	gene_id "MSTRG.139187"; transcript_id "MSTRG.139187.15"; exon_number "8";
chr4	StringTie	exon	112558150	112558309	1000	-	.	gene_id "MSTRG.139187"; transcript_id "MSTRG.139187.15"; exon_number "9";
chr4	StringTie	exon	112560733	112560995	1000	-	.	gene_id "MSTRG.139187"; transcript_id "MSTRG.139187.15"; exon_number "10";
chr4	StringTie	exon	112562371	112562485	1000	-	.	gene_id "MSTRG.139187"; transcript_id "MSTRG.139187.15"; exon_number "11";
chr4	StringTie	exon	112563131	112563274	1000	-	.	gene_id "MSTRG.139187"; transcript_id "MSTRG.139187.15"; exon_number "12";
chr4	StringTie	exon	112581663	112581802	1000	-	.	gene_id "MSTRG.139187"; transcript_id "MSTRG.139187.15"; exon_number "13";
chr4	StringTie	exon	112583978	112584174	1000	-	.	gene_id "MSTRG.139187"; transcript_id "MSTRG.139187.15"; exon_number "14";
chr4	StringTie	exon	112585541	112585725	1000	-	.	gene_id "MSTRG.139187"; transcript_id "MSTRG.139187.15"; exon_number "15";
chr4	StringTie	exon	112586445	112586583	1000	-	.	gene_id "MSTRG.139187"; transcript_id "MSTRG.139187.15"; exon_number "16";
chr4	StringTie	exon	112587280	112587929	1000	-	.	gene_id "MSTRG.139187"; transcript_id "MSTRG.139187.15"; exon_number "17";
chr4	StringTie	exon	112589724	112589874	1000	-	.	gene_id "MSTRG.139187"; transcript_id "MSTRG.139187.15"; exon_number "18";
chr4	StringTie	exon	112603524	112604857	1000	-	.	gene_id "MSTRG.139187"; transcript_id "MSTRG.139187.15"; exon_number "19";
chr4	StringTie	exon	112606008	112606091	1000	-	.	gene_id "MSTRG.139187"; transcript_id "MSTRG.139187.15"; exon_number "20";
chr4	StringTie	exon	112609379	112609429	1000	-	.	gene_id "MSTRG.139187"; transcript_id "MSTRG.139187.15"; exon_number "21";
chr4	StringTie	exon	112612524	112612588	1000	-	.	gene_id "MSTRG.139187"; transcript_id "MSTRG.139187.15"; exon_number "22";
chr4	StringTie	exon	112617440	112619690	1000	-	.	gene_id "MSTRG.139187"; transcript_id "MSTRG.139187.15"; exon_number "23";
chr4	StringTie	exon	112620002	112620190	1000	-	.	gene_id "MSTRG.139187"; transcript_id "MSTRG.139187.15"; exon_number "24";
chr4	StringTie	exon	112623817	112623876	1000	-	.	gene_id "MSTRG.139187"; transcript_id "MSTRG.139187.15"; exon_number "25";
chr4	StringTie	exon	112631930	112632010	1000	-	.	gene_id "MSTRG.139187"; transcript_id "MSTRG.139187.15"; exon_number "26";
chr4	StringTie	exon	112633156	112633242	1000	-	.	gene_id "MSTRG.139187"; transcript_id "MSTRG.139187.15"; exon_number "27";
chr4	StringTie	exon	112636851	112636980	1000	-	.	gene_id "MSTRG.139187"; transcript_id "MSTRG.139187.15"; exon_number "28";
chr4	StringTie	transcript	112538913	112636884	1000	-	.	gene_id "MSTRG.139187"; transcript_id "MSTRG.139187.16";
chr4	StringTie	exon	112538913	112539689	1000	-	.	gene_id "MSTRG.139187"; transcript_id "MSTRG.139187.16"; exon_number "1";
chr4	StringTie	exon	112539863	112540124	1000	-	.	gene_id "MSTRG.139187"; transcript_id "MSTRG.139187.16"; exon_number "2";
chr4	StringTie	exon	112540821	112540955	1000	-	.	gene_id "MSTRG.139187"; transcript_id "MSTRG.139187.16"; exon_number "3";
chr4	StringTie	exon	112541092	112541268	1000	-	.	gene_id "MSTRG.139187"; transcript_id "MSTRG.139187.16"; exon_number "4";
chr4	StringTie	exon	112547285	112547408	1000	-	.	gene_id "MSTRG.139187"; transcript_id "MSTRG.139187.16"; exon_number "5";
chr4	StringTie	exon	112548253	112548380	1000	-	.	gene_id "MSTRG.139187"; transcript_id "MSTRG.139187.16"; exon_number "6";
chr4	StringTie	exon	112553835	112553982	1000	-	.	gene_id "MSTRG.139187"; transcript_id "MSTRG.139187.16"; exon_number "7";
chr4	StringTie	exon	112554705	112554782	1000	-	.	gene_id "MSTRG.139187"; transcript_id "MSTRG.139187.16"; exon_number "8";
chr4	StringTie	exon	112558150	112558309	1000	-	.	gene_id "MSTRG.139187"; transcript_id "MSTRG.139187.16"; exon_number "9";
chr4	StringTie	exon	112560733	112560995	1000	-	.	gene_id "MSTRG.139187"; transcript_id "MSTRG.139187.16"; exon_number "10";
chr4	StringTie	exon	112562371	112562485	1000	-	.	gene_id "MSTRG.139187"; transcript_id "MSTRG.139187.16"; exon_number "11";
chr4	StringTie	exon	112563131	112563274	1000	-	.	gene_id "MSTRG.139187"; transcript_id "MSTRG.139187.16"; exon_number "12";
chr4	StringTie	exon	112581663	112581802	1000	-	.	gene_id "MSTRG.139187"; transcript_id "MSTRG.139187.16"; exon_number "13";
chr4	StringTie	exon	112583978	112584174	1000	-	.	gene_id "MSTRG.139187"; transcript_id "MSTRG.139187.16"; exon_number "14";
chr4	StringTie	exon	112585541	112585725	1000	-	.	gene_id "MSTRG.139187"; transcript_id "MSTRG.139187.16"; exon_number "15";
chr4	StringTie	exon	112586445	112586583	1000	-	.	gene_id "MSTRG.139187"; transcript_id "MSTRG.139187.16"; exon_number "16";
chr4	StringTie	exon	112587280	112587420	1000	-	.	gene_id "MSTRG.139187"; transcript_id "MSTRG.139187.16"; exon_number "17";
chr4	StringTie	exon	112589724	112589874	1000	-	.	gene_id "MSTRG.139187"; transcript_id "MSTRG.139187.16"; exon_number "18";
chr4	StringTie	exon	112606008	112606091	1000	-	.	gene_id "MSTRG.139187"; transcript_id "MSTRG.139187.16"; exon_number "19";
chr4	StringTie	exon	112609379	112609429	1000	-	.	gene_id "MSTRG.139187"; transcript_id "MSTRG.139187.16"; exon_number "20";
chr4	StringTie	exon	112612524	112612588	1000	-	.	gene_id "MSTRG.139187"; transcript_id "MSTRG.139187.16"; exon_number "21";
chr4	StringTie	exon	112617440	112619690	1000	-	.	gene_id "MSTRG.139187"; transcript_id "MSTRG.139187.16"; exon_number "22";
chr4	StringTie	exon	112620002	112620190	1000	-	.	gene_id "MSTRG.139187"; transcript_id "MSTRG.139187.16"; exon_number "23";
chr4	StringTie	exon	112623817	112623876	1000	-	.	gene_id "MSTRG.139187"; transcript_id "MSTRG.139187.16"; exon_number "24";
chr4	StringTie	exon	112631930	112632010	1000	-	.	gene_id "MSTRG.139187"; transcript_id "MSTRG.139187.16"; exon_number "25";
chr4	StringTie	exon	112633156	112633242	1000	-	.	gene_id "MSTRG.139187"; transcript_id "MSTRG.139187.16"; exon_number "26";
chr4	StringTie	exon	112636851	112636884	1000	-	.	gene_id "MSTRG.139187"; transcript_id "MSTRG.139187.16"; exon_number "27";
chr4	StringTie	transcript	112538949	112588236	1000	-	.	gene_id "MSTRG.139187"; transcript_id "MSTRG.139187.17";
chr4	StringTie	exon	112538949	112539689	1000	-	.	gene_id "MSTRG.139187"; transcript_id "MSTRG.139187.17"; exon_number "1";
chr4	StringTie	exon	112539863	112540124	1000	-	.	gene_id "MSTRG.139187"; transcript_id "MSTRG.139187.17"; exon_number "2";
chr4	StringTie	exon	112540821	112540955	1000	-	.	gene_id "MSTRG.139187"; transcript_id "MSTRG.139187.17"; exon_number "3";
chr4	StringTie	exon	112541092	112541268	1000	-	.	gene_id "MSTRG.139187"; transcript_id "MSTRG.139187.17"; exon_number "4";
chr4	StringTie	exon	112547151	112547408	1000	-	.	gene_id "MSTRG.139187"; transcript_id "MSTRG.139187.17"; exon_number "5";
chr4	StringTie	exon	112548253	112548380	1000	-	.	gene_id "MSTRG.139187"; transcript_id "MSTRG.139187.17"; exon_number "6";
chr4	StringTie	exon	112553835	112553982	1000	-	.	gene_id "MSTRG.139187"; transcript_id "MSTRG.139187.17"; exon_number "7";
chr4	StringTie	exon	112554705	112554782	1000	-	.	gene_id "MSTRG.139187"; transcript_id "MSTRG.139187.17"; exon_number "8";
chr4	StringTie	exon	112558150	112558309	1000	-	.	gene_id "MSTRG.139187"; transcript_id "MSTRG.139187.17"; exon_number "9";
chr4	StringTie	exon	112560733	112560995	1000	-	.	gene_id "MSTRG.139187"; transcript_id "MSTRG.139187.17"; exon_number "10";
chr4	StringTie	exon	112562371	112562485	1000	-	.	gene_id "MSTRG.139187"; transcript_id "MSTRG.139187.17"; exon_number "11";
chr4	StringTie	exon	112563131	112563274	1000	-	.	gene_id "MSTRG.139187"; transcript_id "MSTRG.139187.17"; exon_number "12";
chr4	StringTie	exon	112581663	112581802	1000	-	.	gene_id "MSTRG.139187"; transcript_id "MSTRG.139187.17"; exon_number "13";
chr4	StringTie	exon	112583978	112584174	1000	-	.	gene_id "MSTRG.139187"; transcript_id "MSTRG.139187.17"; exon_number "14";
chr4	StringTie	exon	112585541	112585725	1000	-	.	gene_id "MSTRG.139187"; transcript_id "MSTRG.139187.17"; exon_number "15";
chr4	StringTie	exon	112586445	112586583	1000	-	.	gene_id "MSTRG.139187"; transcript_id "MSTRG.139187.17"; exon_number "16";
chr4	StringTie	exon	112587280	112588236	1000	-	.	gene_id "MSTRG.139187"; transcript_id "MSTRG.139187.17"; exon_number "17";
chr4	StringTie	transcript	112538989	112633233	1000	-	.	gene_id "MSTRG.139187"; transcript_id "MSTRG.139187.18";
chr4	StringTie	exon	112538989	112539689	1000	-	.	gene_id "MSTRG.139187"; transcript_id "MSTRG.139187.18"; exon_number "1";
chr4	StringTie	exon	112539863	112540124	1000	-	.	gene_id "MSTRG.139187"; transcript_id "MSTRG.139187.18"; exon_number "2";
chr4	StringTie	exon	112540821	112540955	1000	-	.	gene_id "MSTRG.139187"; transcript_id "MSTRG.139187.18"; exon_number "3";
chr4	StringTie	exon	112541092	112541268	1000	-	.	gene_id "MSTRG.139187"; transcript_id "MSTRG.139187.18"; exon_number "4";
chr4	StringTie	exon	112547285	112547408	1000	-	.	gene_id "MSTRG.139187"; transcript_id "MSTRG.139187.18"; exon_number "5";
chr4	StringTie	exon	112553835	112553982	1000	-	.	gene_id "MSTRG.139187"; transcript_id "MSTRG.139187.18"; exon_number "6";
chr4	StringTie	exon	112554705	112554782	1000	-	.	gene_id "MSTRG.139187"; transcript_id "MSTRG.139187.18"; exon_number "7";
chr4	StringTie	exon	112558150	112558309	1000	-	.	gene_id "MSTRG.139187"; transcript_id "MSTRG.139187.18"; exon_number "8";
chr4	StringTie	exon	112560733	112562485	1000	-	.	gene_id "MSTRG.139187"; transcript_id "MSTRG.139187.18"; exon_number "9";
chr4	StringTie	exon	112563131	112563274	1000	-	.	gene_id "MSTRG.139187"; transcript_id "MSTRG.139187.18"; exon_number "10";
chr4	StringTie	exon	112581663	112581802	1000	-	.	gene_id "MSTRG.139187"; transcript_id "MSTRG.139187.18"; exon_number "11";
chr4	StringTie	exon	112583978	112584174	1000	-	.	gene_id "MSTRG.139187"; transcript_id "MSTRG.139187.18"; exon_number "12";
chr4	StringTie	exon	112585541	112585725	1000	-	.	gene_id "MSTRG.139187"; transcript_id "MSTRG.139187.18"; exon_number "13";
chr4	StringTie	exon	112586116	112586232	1000	-	.	gene_id "MSTRG.139187"; transcript_id "MSTRG.139187.18"; exon_number "14";
chr4	StringTie	exon	112586445	112586583	1000	-	.	gene_id "MSTRG.139187"; transcript_id "MSTRG.139187.18"; exon_number "15";
chr4	StringTie	exon	112587280	112587929	1000	-	.	gene_id "MSTRG.139187"; transcript_id "MSTRG.139187.18"; exon_number "16";
chr4	StringTie	exon	112589724	112589874	1000	-	.	gene_id "MSTRG.139187"; transcript_id "MSTRG.139187.18"; exon_number "17";
chr4	StringTie	exon	112603524	112603697	1000	-	.	gene_id "MSTRG.139187"; transcript_id "MSTRG.139187.18"; exon_number "18";
chr4	StringTie	exon	112606008	112606091	1000	-	.	gene_id "MSTRG.139187"; transcript_id "MSTRG.139187.18"; exon_number "19";
chr4	StringTie	exon	112612524	112612588	1000	-	.	gene_id "MSTRG.139187"; transcript_id "MSTRG.139187.18"; exon_number "20";
chr4	StringTie	exon	112617440	112619690	1000	-	.	gene_id "MSTRG.139187"; transcript_id "MSTRG.139187.18"; exon_number "21";
chr4	StringTie	exon	112620002	112620190	1000	-	.	gene_id "MSTRG.139187"; transcript_id "MSTRG.139187.18"; exon_number "22";
chr4	StringTie	exon	112623817	112623876	1000	-	.	gene_id "MSTRG.139187"; transcript_id "MSTRG.139187.18"; exon_number "23";
chr4	StringTie	exon	112631930	112632010	1000	-	.	gene_id "MSTRG.139187"; transcript_id "MSTRG.139187.18"; exon_number "24";
chr4	StringTie	exon	112633156	112633233	1000	-	.	gene_id "MSTRG.139187"; transcript_id "MSTRG.139187.18"; exon_number "25";
chr4	StringTie	transcript	112538999	112633235	1000	-	.	gene_id "MSTRG.139187"; transcript_id "MSTRG.139187.19";
chr4	StringTie	exon	112538999	112539689	1000	-	.	gene_id "MSTRG.139187"; transcript_id "MSTRG.139187.19"; exon_number "1";
chr4	StringTie	exon	112539863	112540124	1000	-	.	gene_id "MSTRG.139187"; transcript_id "MSTRG.139187.19"; exon_number "2";
chr4	StringTie	exon	112540821	112540955	1000	-	.	gene_id "MSTRG.139187"; transcript_id "MSTRG.139187.19"; exon_number "3";
chr4	StringTie	exon	112541092	112541268	1000	-	.	gene_id "MSTRG.139187"; transcript_id "MSTRG.139187.19"; exon_number "4";
chr4	StringTie	exon	112547285	112547408	1000	-	.	gene_id "MSTRG.139187"; transcript_id "MSTRG.139187.19"; exon_number "5";
chr4	StringTie	exon	112548253	112548380	1000	-	.	gene_id "MSTRG.139187"; transcript_id "MSTRG.139187.19"; exon_number "6";
chr4	StringTie	exon	112553835	112553982	1000	-	.	gene_id "MSTRG.139187"; transcript_id "MSTRG.139187.19"; exon_number "7";
chr4	StringTie	exon	112554705	112554782	1000	-	.	gene_id "MSTRG.139187"; transcript_id "MSTRG.139187.19"; exon_number "8";
chr4	StringTie	exon	112558150	112558309	1000	-	.	gene_id "MSTRG.139187"; transcript_id "MSTRG.139187.19"; exon_number "9";
chr4	StringTie	exon	112560733	112560995	1000	-	.	gene_id "MSTRG.139187"; transcript_id "MSTRG.139187.19"; exon_number "10";
chr4	StringTie	exon	112562371	112562485	1000	-	.	gene_id "MSTRG.139187"; transcript_id "MSTRG.139187.19"; exon_number "11";
chr4	StringTie	exon	112563131	112563274	1000	-	.	gene_id "MSTRG.139187"; transcript_id "MSTRG.139187.19"; exon_number "12";
chr4	StringTie	exon	112581663	112581802	1000	-	.	gene_id "MSTRG.139187"; transcript_id "MSTRG.139187.19"; exon_number "13";
chr4	StringTie	exon	112583978	112584174	1000	-	.	gene_id "MSTRG.139187"; transcript_id "MSTRG.139187.19"; exon_number "14";
chr4	StringTie	exon	112585541	112585725	1000	-	.	gene_id "MSTRG.139187"; transcript_id "MSTRG.139187.19"; exon_number "15";
chr4	StringTie	exon	112586445	112586583	1000	-	.	gene_id "MSTRG.139187"; transcript_id "MSTRG.139187.19"; exon_number "16";
chr4	StringTie	exon	112587280	112587929	1000	-	.	gene_id "MSTRG.139187"; transcript_id "MSTRG.139187.19"; exon_number "17";
chr4	StringTie	exon	112589724	112589874	1000	-	.	gene_id "MSTRG.139187"; transcript_id "MSTRG.139187.19"; exon_number "18";
chr4	StringTie	exon	112606008	112606091	1000	-	.	gene_id "MSTRG.139187"; transcript_id "MSTRG.139187.19"; exon_number "19";
chr4	StringTie	exon	112609379	112609429	1000	-	.	gene_id "MSTRG.139187"; transcript_id "MSTRG.139187.19"; exon_number "20";
chr4	StringTie	exon	112612524	112612588	1000	-	.	gene_id "MSTRG.139187"; transcript_id "MSTRG.139187.19"; exon_number "21";
chr4	StringTie	exon	112617440	112619690	1000	-	.	gene_id "MSTRG.139187"; transcript_id "MSTRG.139187.19"; exon_number "22";
chr4	StringTie	exon	112620002	112620190	1000	-	.	gene_id "MSTRG.139187"; transcript_id "MSTRG.139187.19"; exon_number "23";
chr4	StringTie	exon	112631930	112632010	1000	-	.	gene_id "MSTRG.139187"; transcript_id "MSTRG.139187.19"; exon_number "24";
chr4	StringTie	exon	112633156	112633235	1000	-	.	gene_id "MSTRG.139187"; transcript_id "MSTRG.139187.19"; exon_number "25";
chr4	StringTie	transcript	112534351	112637062	1000	-	.	gene_id "MSTRG.139187"; transcript_id "MSTRG.139187.2";
chr4	StringTie	exon	112534351	112539689	1000	-	.	gene_id "MSTRG.139187"; transcript_id "MSTRG.139187.2"; exon_number "1";
chr4	StringTie	exon	112539863	112540124	1000	-	.	gene_id "MSTRG.139187"; transcript_id "MSTRG.139187.2"; exon_number "2";
chr4	StringTie	exon	112540821	112540955	1000	-	.	gene_id "MSTRG.139187"; transcript_id "MSTRG.139187.2"; exon_number "3";
chr4	StringTie	exon	112541092	112541268	1000	-	.	gene_id "MSTRG.139187"; transcript_id "MSTRG.139187.2"; exon_number "4";
chr4	StringTie	exon	112547285	112547408	1000	-	.	gene_id "MSTRG.139187"; transcript_id "MSTRG.139187.2"; exon_number "5";
chr4	StringTie	exon	112553835	112553982	1000	-	.	gene_id "MSTRG.139187"; transcript_id "MSTRG.139187.2"; exon_number "6";
chr4	StringTie	exon	112554705	112554782	1000	-	.	gene_id "MSTRG.139187"; transcript_id "MSTRG.139187.2"; exon_number "7";
chr4	StringTie	exon	112558150	112558309	1000	-	.	gene_id "MSTRG.139187"; transcript_id "MSTRG.139187.2"; exon_number "8";
chr4	StringTie	exon	112560733	112560995	1000	-	.	gene_id "MSTRG.139187"; transcript_id "MSTRG.139187.2"; exon_number "9";
chr4	StringTie	exon	112562371	112562485	1000	-	.	gene_id "MSTRG.139187"; transcript_id "MSTRG.139187.2"; exon_number "10";
chr4	StringTie	exon	112563131	112563274	1000	-	.	gene_id "MSTRG.139187"; transcript_id "MSTRG.139187.2"; exon_number "11";
chr4	StringTie	exon	112581663	112581802	1000	-	.	gene_id "MSTRG.139187"; transcript_id "MSTRG.139187.2"; exon_number "12";
chr4	StringTie	exon	112583978	112584174	1000	-	.	gene_id "MSTRG.139187"; transcript_id "MSTRG.139187.2"; exon_number "13";
chr4	StringTie	exon	112585541	112585725	1000	-	.	gene_id "MSTRG.139187"; transcript_id "MSTRG.139187.2"; exon_number "14";
chr4	StringTie	exon	112586445	112586583	1000	-	.	gene_id "MSTRG.139187"; transcript_id "MSTRG.139187.2"; exon_number "15";
chr4	StringTie	exon	112587280	112587929	1000	-	.	gene_id "MSTRG.139187"; transcript_id "MSTRG.139187.2"; exon_number "16";
chr4	StringTie	exon	112589724	112589874	1000	-	.	gene_id "MSTRG.139187"; transcript_id "MSTRG.139187.2"; exon_number "17";
chr4	StringTie	exon	112606008	112606091	1000	-	.	gene_id "MSTRG.139187"; transcript_id "MSTRG.139187.2"; exon_number "18";
chr4	StringTie	exon	112609379	112609429	1000	-	.	gene_id "MSTRG.139187"; transcript_id "MSTRG.139187.2"; exon_number "19";
chr4	StringTie	exon	112612524	112612588	1000	-	.	gene_id "MSTRG.139187"; transcript_id "MSTRG.139187.2"; exon_number "20";
chr4	StringTie	exon	112617440	112619690	1000	-	.	gene_id "MSTRG.139187"; transcript_id "MSTRG.139187.2"; exon_number "21";
chr4	StringTie	exon	112620002	112620190	1000	-	.	gene_id "MSTRG.139187"; transcript_id "MSTRG.139187.2"; exon_number "22";
chr4	StringTie	exon	112623817	112623876	1000	-	.	gene_id "MSTRG.139187"; transcript_id "MSTRG.139187.2"; exon_number "23";
chr4	StringTie	exon	112631930	112632010	1000	-	.	gene_id "MSTRG.139187"; transcript_id "MSTRG.139187.2"; exon_number "24";
chr4	StringTie	exon	112633156	112633242	1000	-	.	gene_id "MSTRG.139187"; transcript_id "MSTRG.139187.2"; exon_number "25";
chr4	StringTie	exon	112636851	112637062	1000	-	.	gene_id "MSTRG.139187"; transcript_id "MSTRG.139187.2"; exon_number "26";
chr4	StringTie	transcript	112539006	112636903	1000	-	.	gene_id "MSTRG.139187"; transcript_id "MSTRG.139187.20";
chr4	StringTie	exon	112539006	112539689	1000	-	.	gene_id "MSTRG.139187"; transcript_id "MSTRG.139187.20"; exon_number "1";
chr4	StringTie	exon	112539863	112540124	1000	-	.	gene_id "MSTRG.139187"; transcript_id "MSTRG.139187.20"; exon_number "2";
chr4	StringTie	exon	112540821	112540955	1000	-	.	gene_id "MSTRG.139187"; transcript_id "MSTRG.139187.20"; exon_number "3";
chr4	StringTie	exon	112541092	112541268	1000	-	.	gene_id "MSTRG.139187"; transcript_id "MSTRG.139187.20"; exon_number "4";
chr4	StringTie	exon	112547285	112547408	1000	-	.	gene_id "MSTRG.139187"; transcript_id "MSTRG.139187.20"; exon_number "5";
chr4	StringTie	exon	112553835	112553982	1000	-	.	gene_id "MSTRG.139187"; transcript_id "MSTRG.139187.20"; exon_number "6";
chr4	StringTie	exon	112554705	112554782	1000	-	.	gene_id "MSTRG.139187"; transcript_id "MSTRG.139187.20"; exon_number "7";
chr4	StringTie	exon	112558150	112558309	1000	-	.	gene_id "MSTRG.139187"; transcript_id "MSTRG.139187.20"; exon_number "8";
chr4	StringTie	exon	112560733	112562485	1000	-	.	gene_id "MSTRG.139187"; transcript_id "MSTRG.139187.20"; exon_number "9";
chr4	StringTie	exon	112563131	112563274	1000	-	.	gene_id "MSTRG.139187"; transcript_id "MSTRG.139187.20"; exon_number "10";
chr4	StringTie	exon	112581663	112581802	1000	-	.	gene_id "MSTRG.139187"; transcript_id "MSTRG.139187.20"; exon_number "11";
chr4	StringTie	exon	112583978	112584174	1000	-	.	gene_id "MSTRG.139187"; transcript_id "MSTRG.139187.20"; exon_number "12";
chr4	StringTie	exon	112585541	112585725	1000	-	.	gene_id "MSTRG.139187"; transcript_id "MSTRG.139187.20"; exon_number "13";
chr4	StringTie	exon	112586445	112586583	1000	-	.	gene_id "MSTRG.139187"; transcript_id "MSTRG.139187.20"; exon_number "14";
chr4	StringTie	exon	112587280	112587929	1000	-	.	gene_id "MSTRG.139187"; transcript_id "MSTRG.139187.20"; exon_number "15";
chr4	StringTie	exon	112606008	112606091	1000	-	.	gene_id "MSTRG.139187"; transcript_id "MSTRG.139187.20"; exon_number "16";
chr4	StringTie	exon	112609379	112609429	1000	-	.	gene_id "MSTRG.139187"; transcript_id "MSTRG.139187.20"; exon_number "17";
chr4	StringTie	exon	112612524	112612588	1000	-	.	gene_id "MSTRG.139187"; transcript_id "MSTRG.139187.20"; exon_number "18";
chr4	StringTie	exon	112617440	112619690	1000	-	.	gene_id "MSTRG.139187"; transcript_id "MSTRG.139187.20"; exon_number "19";
chr4	StringTie	exon	112620002	112620190	1000	-	.	gene_id "MSTRG.139187"; transcript_id "MSTRG.139187.20"; exon_number "20";
chr4	StringTie	exon	112623817	112623876	1000	-	.	gene_id "MSTRG.139187"; transcript_id "MSTRG.139187.20"; exon_number "21";
chr4	StringTie	exon	112631930	112632010	1000	-	.	gene_id "MSTRG.139187"; transcript_id "MSTRG.139187.20"; exon_number "22";
chr4	StringTie	exon	112633156	112633242	1000	-	.	gene_id "MSTRG.139187"; transcript_id "MSTRG.139187.20"; exon_number "23";
chr4	StringTie	exon	112636851	112636903	1000	-	.	gene_id "MSTRG.139187"; transcript_id "MSTRG.139187.20"; exon_number "24";
chr4	StringTie	transcript	112539052	112636894	1000	-	.	gene_id "MSTRG.139187"; transcript_id "MSTRG.139187.21";
chr4	StringTie	exon	112539052	112539689	1000	-	.	gene_id "MSTRG.139187"; transcript_id "MSTRG.139187.21"; exon_number "1";
chr4	StringTie	exon	112539863	112540124	1000	-	.	gene_id "MSTRG.139187"; transcript_id "MSTRG.139187.21"; exon_number "2";
chr4	StringTie	exon	112540821	112540955	1000	-	.	gene_id "MSTRG.139187"; transcript_id "MSTRG.139187.21"; exon_number "3";
chr4	StringTie	exon	112541092	112541268	1000	-	.	gene_id "MSTRG.139187"; transcript_id "MSTRG.139187.21"; exon_number "4";
chr4	StringTie	exon	112547285	112547408	1000	-	.	gene_id "MSTRG.139187"; transcript_id "MSTRG.139187.21"; exon_number "5";
chr4	StringTie	exon	112548253	112548380	1000	-	.	gene_id "MSTRG.139187"; transcript_id "MSTRG.139187.21"; exon_number "6";
chr4	StringTie	exon	112553835	112553982	1000	-	.	gene_id "MSTRG.139187"; transcript_id "MSTRG.139187.21"; exon_number "7";
chr4	StringTie	exon	112554705	112554782	1000	-	.	gene_id "MSTRG.139187"; transcript_id "MSTRG.139187.21"; exon_number "8";
chr4	StringTie	exon	112558150	112558309	1000	-	.	gene_id "MSTRG.139187"; transcript_id "MSTRG.139187.21"; exon_number "9";
chr4	StringTie	exon	112560733	112560995	1000	-	.	gene_id "MSTRG.139187"; transcript_id "MSTRG.139187.21"; exon_number "10";
chr4	StringTie	exon	112562371	112562485	1000	-	.	gene_id "MSTRG.139187"; transcript_id "MSTRG.139187.21"; exon_number "11";
chr4	StringTie	exon	112563131	112563274	1000	-	.	gene_id "MSTRG.139187"; transcript_id "MSTRG.139187.21"; exon_number "12";
chr4	StringTie	exon	112581663	112581802	1000	-	.	gene_id "MSTRG.139187"; transcript_id "MSTRG.139187.21"; exon_number "13";
chr4	StringTie	exon	112583978	112584174	1000	-	.	gene_id "MSTRG.139187"; transcript_id "MSTRG.139187.21"; exon_number "14";
chr4	StringTie	exon	112585541	112585725	1000	-	.	gene_id "MSTRG.139187"; transcript_id "MSTRG.139187.21"; exon_number "15";
chr4	StringTie	exon	112586445	112586583	1000	-	.	gene_id "MSTRG.139187"; transcript_id "MSTRG.139187.21"; exon_number "16";
chr4	StringTie	exon	112587280	112587929	1000	-	.	gene_id "MSTRG.139187"; transcript_id "MSTRG.139187.21"; exon_number "17";
chr4	StringTie	exon	112589724	112589874	1000	-	.	gene_id "MSTRG.139187"; transcript_id "MSTRG.139187.21"; exon_number "18";
chr4	StringTie	exon	112606008	112606091	1000	-	.	gene_id "MSTRG.139187"; transcript_id "MSTRG.139187.21"; exon_number "19";
chr4	StringTie	exon	112612524	112612588	1000	-	.	gene_id "MSTRG.139187"; transcript_id "MSTRG.139187.21"; exon_number "20";
chr4	StringTie	exon	112617440	112619690	1000	-	.	gene_id "MSTRG.139187"; transcript_id "MSTRG.139187.21"; exon_number "21";
chr4	StringTie	exon	112620002	112620190	1000	-	.	gene_id "MSTRG.139187"; transcript_id "MSTRG.139187.21"; exon_number "22";
chr4	StringTie	exon	112623817	112623876	1000	-	.	gene_id "MSTRG.139187"; transcript_id "MSTRG.139187.21"; exon_number "23";
chr4	StringTie	exon	112631930	112632010	1000	-	.	gene_id "MSTRG.139187"; transcript_id "MSTRG.139187.21"; exon_number "24";
chr4	StringTie	exon	112633156	112633242	1000	-	.	gene_id "MSTRG.139187"; transcript_id "MSTRG.139187.21"; exon_number "25";
chr4	StringTie	exon	112636695	112636894	1000	-	.	gene_id "MSTRG.139187"; transcript_id "MSTRG.139187.21"; exon_number "26";
chr4	StringTie	transcript	112539095	112633375	1000	-	.	gene_id "MSTRG.139187"; transcript_id "MSTRG.139187.22";
chr4	StringTie	exon	112539095	112539689	1000	-	.	gene_id "MSTRG.139187"; transcript_id "MSTRG.139187.22"; exon_number "1";
chr4	StringTie	exon	112539863	112540124	1000	-	.	gene_id "MSTRG.139187"; transcript_id "MSTRG.139187.22"; exon_number "2";
chr4	StringTie	exon	112540821	112540951	1000	-	.	gene_id "MSTRG.139187"; transcript_id "MSTRG.139187.22"; exon_number "3";
chr4	StringTie	exon	112541092	112541268	1000	-	.	gene_id "MSTRG.139187"; transcript_id "MSTRG.139187.22"; exon_number "4";
chr4	StringTie	exon	112547285	112547408	1000	-	.	gene_id "MSTRG.139187"; transcript_id "MSTRG.139187.22"; exon_number "5";
chr4	StringTie	exon	112548253	112548380	1000	-	.	gene_id "MSTRG.139187"; transcript_id "MSTRG.139187.22"; exon_number "6";
chr4	StringTie	exon	112553835	112553982	1000	-	.	gene_id "MSTRG.139187"; transcript_id "MSTRG.139187.22"; exon_number "7";
chr4	StringTie	exon	112554705	112554782	1000	-	.	gene_id "MSTRG.139187"; transcript_id "MSTRG.139187.22"; exon_number "8";
chr4	StringTie	exon	112558150	112558309	1000	-	.	gene_id "MSTRG.139187"; transcript_id "MSTRG.139187.22"; exon_number "9";
chr4	StringTie	exon	112560733	112560995	1000	-	.	gene_id "MSTRG.139187"; transcript_id "MSTRG.139187.22"; exon_number "10";
chr4	StringTie	exon	112562371	112562485	1000	-	.	gene_id "MSTRG.139187"; transcript_id "MSTRG.139187.22"; exon_number "11";
chr4	StringTie	exon	112563131	112563274	1000	-	.	gene_id "MSTRG.139187"; transcript_id "MSTRG.139187.22"; exon_number "12";
chr4	StringTie	exon	112581663	112581802	1000	-	.	gene_id "MSTRG.139187"; transcript_id "MSTRG.139187.22"; exon_number "13";
chr4	StringTie	exon	112583978	112584174	1000	-	.	gene_id "MSTRG.139187"; transcript_id "MSTRG.139187.22"; exon_number "14";
chr4	StringTie	exon	112585541	112585725	1000	-	.	gene_id "MSTRG.139187"; transcript_id "MSTRG.139187.22"; exon_number "15";
chr4	StringTie	exon	112586445	112586583	1000	-	.	gene_id "MSTRG.139187"; transcript_id "MSTRG.139187.22"; exon_number "16";
chr4	StringTie	exon	112587280	112587929	1000	-	.	gene_id "MSTRG.139187"; transcript_id "MSTRG.139187.22"; exon_number "17";
chr4	StringTie	exon	112589724	112589874	1000	-	.	gene_id "MSTRG.139187"; transcript_id "MSTRG.139187.22"; exon_number "18";
chr4	StringTie	exon	112606008	112606091	1000	-	.	gene_id "MSTRG.139187"; transcript_id "MSTRG.139187.22"; exon_number "19";
chr4	StringTie	exon	112607816	112607937	1000	-	.	gene_id "MSTRG.139187"; transcript_id "MSTRG.139187.22"; exon_number "20";
chr4	StringTie	exon	112612524	112612588	1000	-	.	gene_id "MSTRG.139187"; transcript_id "MSTRG.139187.22"; exon_number "21";
chr4	StringTie	exon	112617440	112619690	1000	-	.	gene_id "MSTRG.139187"; transcript_id "MSTRG.139187.22"; exon_number "22";
chr4	StringTie	exon	112620002	112620190	1000	-	.	gene_id "MSTRG.139187"; transcript_id "MSTRG.139187.22"; exon_number "23";
chr4	StringTie	exon	112623817	112623876	1000	-	.	gene_id "MSTRG.139187"; transcript_id "MSTRG.139187.22"; exon_number "24";
chr4	StringTie	exon	112631930	112632010	1000	-	.	gene_id "MSTRG.139187"; transcript_id "MSTRG.139187.22"; exon_number "25";
chr4	StringTie	exon	112633156	112633375	1000	-	.	gene_id "MSTRG.139187"; transcript_id "MSTRG.139187.22"; exon_number "26";
chr4	StringTie	transcript	112539162	112636862	1000	-	.	gene_id "MSTRG.139187"; transcript_id "MSTRG.139187.23";
chr4	StringTie	exon	112539162	112539689	1000	-	.	gene_id "MSTRG.139187"; transcript_id "MSTRG.139187.23"; exon_number "1";
chr4	StringTie	exon	112539863	112540124	1000	-	.	gene_id "MSTRG.139187"; transcript_id "MSTRG.139187.23"; exon_number "2";
chr4	StringTie	exon	112540821	112540955	1000	-	.	gene_id "MSTRG.139187"; transcript_id "MSTRG.139187.23"; exon_number "3";
chr4	StringTie	exon	112541092	112541268	1000	-	.	gene_id "MSTRG.139187"; transcript_id "MSTRG.139187.23"; exon_number "4";
chr4	StringTie	exon	112547285	112547408	1000	-	.	gene_id "MSTRG.139187"; transcript_id "MSTRG.139187.23"; exon_number "5";
chr4	StringTie	exon	112548253	112548380	1000	-	.	gene_id "MSTRG.139187"; transcript_id "MSTRG.139187.23"; exon_number "6";
chr4	StringTie	exon	112553835	112553982	1000	-	.	gene_id "MSTRG.139187"; transcript_id "MSTRG.139187.23"; exon_number "7";
chr4	StringTie	exon	112554705	112554782	1000	-	.	gene_id "MSTRG.139187"; transcript_id "MSTRG.139187.23"; exon_number "8";
chr4	StringTie	exon	112558150	112558309	1000	-	.	gene_id "MSTRG.139187"; transcript_id "MSTRG.139187.23"; exon_number "9";
chr4	StringTie	exon	112560733	112560995	1000	-	.	gene_id "MSTRG.139187"; transcript_id "MSTRG.139187.23"; exon_number "10";
chr4	StringTie	exon	112562371	112562485	1000	-	.	gene_id "MSTRG.139187"; transcript_id "MSTRG.139187.23"; exon_number "11";
chr4	StringTie	exon	112563131	112563274	1000	-	.	gene_id "MSTRG.139187"; transcript_id "MSTRG.139187.23"; exon_number "12";
chr4	StringTie	exon	112581663	112581802	1000	-	.	gene_id "MSTRG.139187"; transcript_id "MSTRG.139187.23"; exon_number "13";
chr4	StringTie	exon	112583978	112584174	1000	-	.	gene_id "MSTRG.139187"; transcript_id "MSTRG.139187.23"; exon_number "14";
chr4	StringTie	exon	112585541	112585725	1000	-	.	gene_id "MSTRG.139187"; transcript_id "MSTRG.139187.23"; exon_number "15";
chr4	StringTie	exon	112586445	112586583	1000	-	.	gene_id "MSTRG.139187"; transcript_id "MSTRG.139187.23"; exon_number "16";
chr4	StringTie	exon	112587280	112587929	1000	-	.	gene_id "MSTRG.139187"; transcript_id "MSTRG.139187.23"; exon_number "17";
chr4	StringTie	exon	112589724	112589874	1000	-	.	gene_id "MSTRG.139187"; transcript_id "MSTRG.139187.23"; exon_number "18";
chr4	StringTie	exon	112606008	112606091	1000	-	.	gene_id "MSTRG.139187"; transcript_id "MSTRG.139187.23"; exon_number "19";
chr4	StringTie	exon	112612524	112612588	1000	-	.	gene_id "MSTRG.139187"; transcript_id "MSTRG.139187.23"; exon_number "20";
chr4	StringTie	exon	112617440	112619690	1000	-	.	gene_id "MSTRG.139187"; transcript_id "MSTRG.139187.23"; exon_number "21";
chr4	StringTie	exon	112620002	112620190	1000	-	.	gene_id "MSTRG.139187"; transcript_id "MSTRG.139187.23"; exon_number "22";
chr4	StringTie	exon	112623817	112623876	1000	-	.	gene_id "MSTRG.139187"; transcript_id "MSTRG.139187.23"; exon_number "23";
chr4	StringTie	exon	112629759	112630015	1000	-	.	gene_id "MSTRG.139187"; transcript_id "MSTRG.139187.23"; exon_number "24";
chr4	StringTie	exon	112631930	112632010	1000	-	.	gene_id "MSTRG.139187"; transcript_id "MSTRG.139187.23"; exon_number "25";
chr4	StringTie	exon	112633156	112633242	1000	-	.	gene_id "MSTRG.139187"; transcript_id "MSTRG.139187.23"; exon_number "26";
chr4	StringTie	exon	112636695	112636862	1000	-	.	gene_id "MSTRG.139187"; transcript_id "MSTRG.139187.23"; exon_number "27";
chr4	StringTie	transcript	112539170	112590880	1000	-	.	gene_id "MSTRG.139187"; transcript_id "MSTRG.139187.24";
chr4	StringTie	exon	112539170	112539689	1000	-	.	gene_id "MSTRG.139187"; transcript_id "MSTRG.139187.24"; exon_number "1";
chr4	StringTie	exon	112539863	112540124	1000	-	.	gene_id "MSTRG.139187"; transcript_id "MSTRG.139187.24"; exon_number "2";
chr4	StringTie	exon	112540821	112540955	1000	-	.	gene_id "MSTRG.139187"; transcript_id "MSTRG.139187.24"; exon_number "3";
chr4	StringTie	exon	112541092	112541268	1000	-	.	gene_id "MSTRG.139187"; transcript_id "MSTRG.139187.24"; exon_number "4";
chr4	StringTie	exon	112547285	112547408	1000	-	.	gene_id "MSTRG.139187"; transcript_id "MSTRG.139187.24"; exon_number "5";
chr4	StringTie	exon	112548253	112548380	1000	-	.	gene_id "MSTRG.139187"; transcript_id "MSTRG.139187.24"; exon_number "6";
chr4	StringTie	exon	112553835	112553982	1000	-	.	gene_id "MSTRG.139187"; transcript_id "MSTRG.139187.24"; exon_number "7";
chr4	StringTie	exon	112554705	112554782	1000	-	.	gene_id "MSTRG.139187"; transcript_id "MSTRG.139187.24"; exon_number "8";
chr4	StringTie	exon	112558150	112558309	1000	-	.	gene_id "MSTRG.139187"; transcript_id "MSTRG.139187.24"; exon_number "9";
chr4	StringTie	exon	112560733	112562485	1000	-	.	gene_id "MSTRG.139187"; transcript_id "MSTRG.139187.24"; exon_number "10";
chr4	StringTie	exon	112563131	112563274	1000	-	.	gene_id "MSTRG.139187"; transcript_id "MSTRG.139187.24"; exon_number "11";
chr4	StringTie	exon	112581663	112581802	1000	-	.	gene_id "MSTRG.139187"; transcript_id "MSTRG.139187.24"; exon_number "12";
chr4	StringTie	exon	112583978	112584174	1000	-	.	gene_id "MSTRG.139187"; transcript_id "MSTRG.139187.24"; exon_number "13";
chr4	StringTie	exon	112585541	112585725	1000	-	.	gene_id "MSTRG.139187"; transcript_id "MSTRG.139187.24"; exon_number "14";
chr4	StringTie	exon	112586445	112586583	1000	-	.	gene_id "MSTRG.139187"; transcript_id "MSTRG.139187.24"; exon_number "15";
chr4	StringTie	exon	112587280	112587929	1000	-	.	gene_id "MSTRG.139187"; transcript_id "MSTRG.139187.24"; exon_number "16";
chr4	StringTie	exon	112589724	112589874	1000	-	.	gene_id "MSTRG.139187"; transcript_id "MSTRG.139187.24"; exon_number "17";
chr4	StringTie	exon	112590849	112590880	1000	-	.	gene_id "MSTRG.139187"; transcript_id "MSTRG.139187.24"; exon_number "18";
chr4	StringTie	transcript	112539188	112586145	1000	-	.	gene_id "MSTRG.139187"; transcript_id "MSTRG.139187.25";
chr4	StringTie	exon	112539188	112539689	1000	-	.	gene_id "MSTRG.139187"; transcript_id "MSTRG.139187.25"; exon_number "1";
chr4	StringTie	exon	112539863	112540124	1000	-	.	gene_id "MSTRG.139187"; transcript_id "MSTRG.139187.25"; exon_number "2";
chr4	StringTie	exon	112540821	112540955	1000	-	.	gene_id "MSTRG.139187"; transcript_id "MSTRG.139187.25"; exon_number "3";
chr4	StringTie	exon	112541092	112541268	1000	-	.	gene_id "MSTRG.139187"; transcript_id "MSTRG.139187.25"; exon_number "4";
chr4	StringTie	exon	112547285	112547408	1000	-	.	gene_id "MSTRG.139187"; transcript_id "MSTRG.139187.25"; exon_number "5";
chr4	StringTie	exon	112548253	112548380	1000	-	.	gene_id "MSTRG.139187"; transcript_id "MSTRG.139187.25"; exon_number "6";
chr4	StringTie	exon	112553835	112553982	1000	-	.	gene_id "MSTRG.139187"; transcript_id "MSTRG.139187.25"; exon_number "7";
chr4	StringTie	exon	112554705	112554782	1000	-	.	gene_id "MSTRG.139187"; transcript_id "MSTRG.139187.25"; exon_number "8";
chr4	StringTie	exon	112558150	112558309	1000	-	.	gene_id "MSTRG.139187"; transcript_id "MSTRG.139187.25"; exon_number "9";
chr4	StringTie	exon	112560733	112562250	1000	-	.	gene_id "MSTRG.139187"; transcript_id "MSTRG.139187.25"; exon_number "10";
chr4	StringTie	exon	112562371	112562485	1000	-	.	gene_id "MSTRG.139187"; transcript_id "MSTRG.139187.25"; exon_number "11";
chr4	StringTie	exon	112563131	112563274	1000	-	.	gene_id "MSTRG.139187"; transcript_id "MSTRG.139187.25"; exon_number "12";
chr4	StringTie	exon	112581663	112581802	1000	-	.	gene_id "MSTRG.139187"; transcript_id "MSTRG.139187.25"; exon_number "13";
chr4	StringTie	exon	112583978	112584174	1000	-	.	gene_id "MSTRG.139187"; transcript_id "MSTRG.139187.25"; exon_number "14";
chr4	StringTie	exon	112585541	112585725	1000	-	.	gene_id "MSTRG.139187"; transcript_id "MSTRG.139187.25"; exon_number "15";
chr4	StringTie	exon	112586116	112586145	1000	-	.	gene_id "MSTRG.139187"; transcript_id "MSTRG.139187.25"; exon_number "16";
chr4	StringTie	transcript	112539205	112636884	1000	-	.	gene_id "MSTRG.139187"; transcript_id "MSTRG.139187.26";
chr4	StringTie	exon	112539205	112539689	1000	-	.	gene_id "MSTRG.139187"; transcript_id "MSTRG.139187.26"; exon_number "1";
chr4	StringTie	exon	112539863	112540124	1000	-	.	gene_id "MSTRG.139187"; transcript_id "MSTRG.139187.26"; exon_number "2";
chr4	StringTie	exon	112540821	112540951	1000	-	.	gene_id "MSTRG.139187"; transcript_id "MSTRG.139187.26"; exon_number "3";
chr4	StringTie	exon	112541092	112541268	1000	-	.	gene_id "MSTRG.139187"; transcript_id "MSTRG.139187.26"; exon_number "4";
chr4	StringTie	exon	112547285	112547408	1000	-	.	gene_id "MSTRG.139187"; transcript_id "MSTRG.139187.26"; exon_number "5";
chr4	StringTie	exon	112553835	112553982	1000	-	.	gene_id "MSTRG.139187"; transcript_id "MSTRG.139187.26"; exon_number "6";
chr4	StringTie	exon	112554705	112554782	1000	-	.	gene_id "MSTRG.139187"; transcript_id "MSTRG.139187.26"; exon_number "7";
chr4	StringTie	exon	112558150	112558309	1000	-	.	gene_id "MSTRG.139187"; transcript_id "MSTRG.139187.26"; exon_number "8";
chr4	StringTie	exon	112560733	112560995	1000	-	.	gene_id "MSTRG.139187"; transcript_id "MSTRG.139187.26"; exon_number "9";
chr4	StringTie	exon	112562371	112562485	1000	-	.	gene_id "MSTRG.139187"; transcript_id "MSTRG.139187.26"; exon_number "10";
chr4	StringTie	exon	112563131	112563274	1000	-	.	gene_id "MSTRG.139187"; transcript_id "MSTRG.139187.26"; exon_number "11";
chr4	StringTie	exon	112581663	112581802	1000	-	.	gene_id "MSTRG.139187"; transcript_id "MSTRG.139187.26"; exon_number "12";
chr4	StringTie	exon	112583978	112584174	1000	-	.	gene_id "MSTRG.139187"; transcript_id "MSTRG.139187.26"; exon_number "13";
chr4	StringTie	exon	112585541	112585725	1000	-	.	gene_id "MSTRG.139187"; transcript_id "MSTRG.139187.26"; exon_number "14";
chr4	StringTie	exon	112586445	112586583	1000	-	.	gene_id "MSTRG.139187"; transcript_id "MSTRG.139187.26"; exon_number "15";
chr4	StringTie	exon	112587280	112587929	1000	-	.	gene_id "MSTRG.139187"; transcript_id "MSTRG.139187.26"; exon_number "16";
chr4	StringTie	exon	112606008	112606091	1000	-	.	gene_id "MSTRG.139187"; transcript_id "MSTRG.139187.26"; exon_number "17";
chr4	StringTie	exon	112609379	112609429	1000	-	.	gene_id "MSTRG.139187"; transcript_id "MSTRG.139187.26"; exon_number "18";
chr4	StringTie	exon	112612524	112612588	1000	-	.	gene_id "MSTRG.139187"; transcript_id "MSTRG.139187.26"; exon_number "19";
chr4	StringTie	exon	112617440	112619690	1000	-	.	gene_id "MSTRG.139187"; transcript_id "MSTRG.139187.26"; exon_number "20";
chr4	StringTie	exon	112620002	112620190	1000	-	.	gene_id "MSTRG.139187"; transcript_id "MSTRG.139187.26"; exon_number "21";
chr4	StringTie	exon	112636695	112636884	1000	-	.	gene_id "MSTRG.139187"; transcript_id "MSTRG.139187.26"; exon_number "22";
chr4	StringTie	transcript	112539205	112636903	1000	-	.	gene_id "MSTRG.139187"; transcript_id "MSTRG.139187.27";
chr4	StringTie	exon	112539205	112539689	1000	-	.	gene_id "MSTRG.139187"; transcript_id "MSTRG.139187.27"; exon_number "1";
chr4	StringTie	exon	112539863	112540124	1000	-	.	gene_id "MSTRG.139187"; transcript_id "MSTRG.139187.27"; exon_number "2";
chr4	StringTie	exon	112540821	112540955	1000	-	.	gene_id "MSTRG.139187"; transcript_id "MSTRG.139187.27"; exon_number "3";
chr4	StringTie	exon	112541092	112541268	1000	-	.	gene_id "MSTRG.139187"; transcript_id "MSTRG.139187.27"; exon_number "4";
chr4	StringTie	exon	112547285	112547408	1000	-	.	gene_id "MSTRG.139187"; transcript_id "MSTRG.139187.27"; exon_number "5";
chr4	StringTie	exon	112548253	112548380	1000	-	.	gene_id "MSTRG.139187"; transcript_id "MSTRG.139187.27"; exon_number "6";
chr4	StringTie	exon	112553835	112553982	1000	-	.	gene_id "MSTRG.139187"; transcript_id "MSTRG.139187.27"; exon_number "7";
chr4	StringTie	exon	112554705	112554782	1000	-	.	gene_id "MSTRG.139187"; transcript_id "MSTRG.139187.27"; exon_number "8";
chr4	StringTie	exon	112558150	112558309	1000	-	.	gene_id "MSTRG.139187"; transcript_id "MSTRG.139187.27"; exon_number "9";
chr4	StringTie	exon	112560733	112560995	1000	-	.	gene_id "MSTRG.139187"; transcript_id "MSTRG.139187.27"; exon_number "10";
chr4	StringTie	exon	112562371	112562485	1000	-	.	gene_id "MSTRG.139187"; transcript_id "MSTRG.139187.27"; exon_number "11";
chr4	StringTie	exon	112563131	112563274	1000	-	.	gene_id "MSTRG.139187"; transcript_id "MSTRG.139187.27"; exon_number "12";
chr4	StringTie	exon	112581663	112581802	1000	-	.	gene_id "MSTRG.139187"; transcript_id "MSTRG.139187.27"; exon_number "13";
chr4	StringTie	exon	112583978	112584174	1000	-	.	gene_id "MSTRG.139187"; transcript_id "MSTRG.139187.27"; exon_number "14";
chr4	StringTie	exon	112585541	112585725	1000	-	.	gene_id "MSTRG.139187"; transcript_id "MSTRG.139187.27"; exon_number "15";
chr4	StringTie	exon	112586445	112586583	1000	-	.	gene_id "MSTRG.139187"; transcript_id "MSTRG.139187.27"; exon_number "16";
chr4	StringTie	exon	112587280	112587929	1000	-	.	gene_id "MSTRG.139187"; transcript_id "MSTRG.139187.27"; exon_number "17";
chr4	StringTie	exon	112606008	112606091	1000	-	.	gene_id "MSTRG.139187"; transcript_id "MSTRG.139187.27"; exon_number "18";
chr4	StringTie	exon	112609379	112609429	1000	-	.	gene_id "MSTRG.139187"; transcript_id "MSTRG.139187.27"; exon_number "19";
chr4	StringTie	exon	112612524	112612588	1000	-	.	gene_id "MSTRG.139187"; transcript_id "MSTRG.139187.27"; exon_number "20";
chr4	StringTie	exon	112617440	112619690	1000	-	.	gene_id "MSTRG.139187"; transcript_id "MSTRG.139187.27"; exon_number "21";
chr4	StringTie	exon	112620002	112620190	1000	-	.	gene_id "MSTRG.139187"; transcript_id "MSTRG.139187.27"; exon_number "22";
chr4	StringTie	exon	112623817	112623876	1000	-	.	gene_id "MSTRG.139187"; transcript_id "MSTRG.139187.27"; exon_number "23";
chr4	StringTie	exon	112631930	112632010	1000	-	.	gene_id "MSTRG.139187"; transcript_id "MSTRG.139187.27"; exon_number "24";
chr4	StringTie	exon	112633156	112633242	1000	-	.	gene_id "MSTRG.139187"; transcript_id "MSTRG.139187.27"; exon_number "25";
chr4	StringTie	exon	112636851	112636903	1000	-	.	gene_id "MSTRG.139187"; transcript_id "MSTRG.139187.27"; exon_number "26";
chr4	StringTie	transcript	112539216	112636906	1000	-	.	gene_id "MSTRG.139187"; transcript_id "MSTRG.139187.28";
chr4	StringTie	exon	112539216	112539689	1000	-	.	gene_id "MSTRG.139187"; transcript_id "MSTRG.139187.28"; exon_number "1";
chr4	StringTie	exon	112539863	112540124	1000	-	.	gene_id "MSTRG.139187"; transcript_id "MSTRG.139187.28"; exon_number "2";
chr4	StringTie	exon	112540821	112540955	1000	-	.	gene_id "MSTRG.139187"; transcript_id "MSTRG.139187.28"; exon_number "3";
chr4	StringTie	exon	112541092	112541268	1000	-	.	gene_id "MSTRG.139187"; transcript_id "MSTRG.139187.28"; exon_number "4";
chr4	StringTie	exon	112547285	112547408	1000	-	.	gene_id "MSTRG.139187"; transcript_id "MSTRG.139187.28"; exon_number "5";
chr4	StringTie	exon	112553835	112553982	1000	-	.	gene_id "MSTRG.139187"; transcript_id "MSTRG.139187.28"; exon_number "6";
chr4	StringTie	exon	112554705	112554782	1000	-	.	gene_id "MSTRG.139187"; transcript_id "MSTRG.139187.28"; exon_number "7";
chr4	StringTie	exon	112558150	112558309	1000	-	.	gene_id "MSTRG.139187"; transcript_id "MSTRG.139187.28"; exon_number "8";
chr4	StringTie	exon	112560733	112562485	1000	-	.	gene_id "MSTRG.139187"; transcript_id "MSTRG.139187.28"; exon_number "9";
chr4	StringTie	exon	112563131	112563274	1000	-	.	gene_id "MSTRG.139187"; transcript_id "MSTRG.139187.28"; exon_number "10";
chr4	StringTie	exon	112581663	112581802	1000	-	.	gene_id "MSTRG.139187"; transcript_id "MSTRG.139187.28"; exon_number "11";
chr4	StringTie	exon	112583978	112584174	1000	-	.	gene_id "MSTRG.139187"; transcript_id "MSTRG.139187.28"; exon_number "12";
chr4	StringTie	exon	112585541	112585725	1000	-	.	gene_id "MSTRG.139187"; transcript_id "MSTRG.139187.28"; exon_number "13";
chr4	StringTie	exon	112586445	112586583	1000	-	.	gene_id "MSTRG.139187"; transcript_id "MSTRG.139187.28"; exon_number "14";
chr4	StringTie	exon	112587280	112587929	1000	-	.	gene_id "MSTRG.139187"; transcript_id "MSTRG.139187.28"; exon_number "15";
chr4	StringTie	exon	112589724	112589874	1000	-	.	gene_id "MSTRG.139187"; transcript_id "MSTRG.139187.28"; exon_number "16";
chr4	StringTie	exon	112606008	112606091	1000	-	.	gene_id "MSTRG.139187"; transcript_id "MSTRG.139187.28"; exon_number "17";
chr4	StringTie	exon	112607816	112607937	1000	-	.	gene_id "MSTRG.139187"; transcript_id "MSTRG.139187.28"; exon_number "18";
chr4	StringTie	exon	112612524	112612588	1000	-	.	gene_id "MSTRG.139187"; transcript_id "MSTRG.139187.28"; exon_number "19";
chr4	StringTie	exon	112617440	112619690	1000	-	.	gene_id "MSTRG.139187"; transcript_id "MSTRG.139187.28"; exon_number "20";
chr4	StringTie	exon	112620002	112620190	1000	-	.	gene_id "MSTRG.139187"; transcript_id "MSTRG.139187.28"; exon_number "21";
chr4	StringTie	exon	112623817	112623876	1000	-	.	gene_id "MSTRG.139187"; transcript_id "MSTRG.139187.28"; exon_number "22";
chr4	StringTie	exon	112631930	112632010	1000	-	.	gene_id "MSTRG.139187"; transcript_id "MSTRG.139187.28"; exon_number "23";
chr4	StringTie	exon	112633156	112633242	1000	-	.	gene_id "MSTRG.139187"; transcript_id "MSTRG.139187.28"; exon_number "24";
chr4	StringTie	exon	112636695	112636906	1000	-	.	gene_id "MSTRG.139187"; transcript_id "MSTRG.139187.28"; exon_number "25";
chr4	StringTie	transcript	112539250	112636878	1000	-	.	gene_id "MSTRG.139187"; transcript_id "MSTRG.139187.29";
chr4	StringTie	exon	112539250	112539689	1000	-	.	gene_id "MSTRG.139187"; transcript_id "MSTRG.139187.29"; exon_number "1";
chr4	StringTie	exon	112539863	112540124	1000	-	.	gene_id "MSTRG.139187"; transcript_id "MSTRG.139187.29"; exon_number "2";
chr4	StringTie	exon	112540821	112540955	1000	-	.	gene_id "MSTRG.139187"; transcript_id "MSTRG.139187.29"; exon_number "3";
chr4	StringTie	exon	112541092	112541268	1000	-	.	gene_id "MSTRG.139187"; transcript_id "MSTRG.139187.29"; exon_number "4";
chr4	StringTie	exon	112547285	112547408	1000	-	.	gene_id "MSTRG.139187"; transcript_id "MSTRG.139187.29"; exon_number "5";
chr4	StringTie	exon	112548253	112548380	1000	-	.	gene_id "MSTRG.139187"; transcript_id "MSTRG.139187.29"; exon_number "6";
chr4	StringTie	exon	112553835	112553982	1000	-	.	gene_id "MSTRG.139187"; transcript_id "MSTRG.139187.29"; exon_number "7";
chr4	StringTie	exon	112554705	112554782	1000	-	.	gene_id "MSTRG.139187"; transcript_id "MSTRG.139187.29"; exon_number "8";
chr4	StringTie	exon	112558150	112558309	1000	-	.	gene_id "MSTRG.139187"; transcript_id "MSTRG.139187.29"; exon_number "9";
chr4	StringTie	exon	112560733	112560995	1000	-	.	gene_id "MSTRG.139187"; transcript_id "MSTRG.139187.29"; exon_number "10";
chr4	StringTie	exon	112562371	112562485	1000	-	.	gene_id "MSTRG.139187"; transcript_id "MSTRG.139187.29"; exon_number "11";
chr4	StringTie	exon	112563131	112563274	1000	-	.	gene_id "MSTRG.139187"; transcript_id "MSTRG.139187.29"; exon_number "12";
chr4	StringTie	exon	112581663	112581802	1000	-	.	gene_id "MSTRG.139187"; transcript_id "MSTRG.139187.29"; exon_number "13";
chr4	StringTie	exon	112583978	112584174	1000	-	.	gene_id "MSTRG.139187"; transcript_id "MSTRG.139187.29"; exon_number "14";
chr4	StringTie	exon	112585541	112585725	1000	-	.	gene_id "MSTRG.139187"; transcript_id "MSTRG.139187.29"; exon_number "15";
chr4	StringTie	exon	112586445	112586583	1000	-	.	gene_id "MSTRG.139187"; transcript_id "MSTRG.139187.29"; exon_number "16";
chr4	StringTie	exon	112587280	112587929	1000	-	.	gene_id "MSTRG.139187"; transcript_id "MSTRG.139187.29"; exon_number "17";
chr4	StringTie	exon	112589724	112589874	1000	-	.	gene_id "MSTRG.139187"; transcript_id "MSTRG.139187.29"; exon_number "18";
chr4	StringTie	exon	112606008	112606091	1000	-	.	gene_id "MSTRG.139187"; transcript_id "MSTRG.139187.29"; exon_number "19";
chr4	StringTie	exon	112612524	112612588	1000	-	.	gene_id "MSTRG.139187"; transcript_id "MSTRG.139187.29"; exon_number "20";
chr4	StringTie	exon	112617440	112619690	1000	-	.	gene_id "MSTRG.139187"; transcript_id "MSTRG.139187.29"; exon_number "21";
chr4	StringTie	exon	112620002	112620190	1000	-	.	gene_id "MSTRG.139187"; transcript_id "MSTRG.139187.29"; exon_number "22";
chr4	StringTie	exon	112623817	112623876	1000	-	.	gene_id "MSTRG.139187"; transcript_id "MSTRG.139187.29"; exon_number "23";
chr4	StringTie	exon	112631930	112632010	1000	-	.	gene_id "MSTRG.139187"; transcript_id "MSTRG.139187.29"; exon_number "24";
chr4	StringTie	exon	112633156	112633273	1000	-	.	gene_id "MSTRG.139187"; transcript_id "MSTRG.139187.29"; exon_number "25";
chr4	StringTie	exon	112636851	112636878	1000	-	.	gene_id "MSTRG.139187"; transcript_id "MSTRG.139187.29"; exon_number "26";
chr4	StringTie	transcript	112534425	112637070	1000	-	.	gene_id "MSTRG.139187"; transcript_id "MSTRG.139187.3";
chr4	StringTie	exon	112534425	112539689	1000	-	.	gene_id "MSTRG.139187"; transcript_id "MSTRG.139187.3"; exon_number "1";
chr4	StringTie	exon	112539863	112540124	1000	-	.	gene_id "MSTRG.139187"; transcript_id "MSTRG.139187.3"; exon_number "2";
chr4	StringTie	exon	112540821	112540955	1000	-	.	gene_id "MSTRG.139187"; transcript_id "MSTRG.139187.3"; exon_number "3";
chr4	StringTie	exon	112541092	112541268	1000	-	.	gene_id "MSTRG.139187"; transcript_id "MSTRG.139187.3"; exon_number "4";
chr4	StringTie	exon	112547285	112547408	1000	-	.	gene_id "MSTRG.139187"; transcript_id "MSTRG.139187.3"; exon_number "5";
chr4	StringTie	exon	112548253	112548380	1000	-	.	gene_id "MSTRG.139187"; transcript_id "MSTRG.139187.3"; exon_number "6";
chr4	StringTie	exon	112553835	112553982	1000	-	.	gene_id "MSTRG.139187"; transcript_id "MSTRG.139187.3"; exon_number "7";
chr4	StringTie	exon	112554705	112554782	1000	-	.	gene_id "MSTRG.139187"; transcript_id "MSTRG.139187.3"; exon_number "8";
chr4	StringTie	exon	112558150	112558309	1000	-	.	gene_id "MSTRG.139187"; transcript_id "MSTRG.139187.3"; exon_number "9";
chr4	StringTie	exon	112560733	112560995	1000	-	.	gene_id "MSTRG.139187"; transcript_id "MSTRG.139187.3"; exon_number "10";
chr4	StringTie	exon	112562371	112562485	1000	-	.	gene_id "MSTRG.139187"; transcript_id "MSTRG.139187.3"; exon_number "11";
chr4	StringTie	exon	112563131	112563274	1000	-	.	gene_id "MSTRG.139187"; transcript_id "MSTRG.139187.3"; exon_number "12";
chr4	StringTie	exon	112581663	112581802	1000	-	.	gene_id "MSTRG.139187"; transcript_id "MSTRG.139187.3"; exon_number "13";
chr4	StringTie	exon	112583978	112584174	1000	-	.	gene_id "MSTRG.139187"; transcript_id "MSTRG.139187.3"; exon_number "14";
chr4	StringTie	exon	112585541	112585725	1000	-	.	gene_id "MSTRG.139187"; transcript_id "MSTRG.139187.3"; exon_number "15";
chr4	StringTie	exon	112586445	112586583	1000	-	.	gene_id "MSTRG.139187"; transcript_id "MSTRG.139187.3"; exon_number "16";
chr4	StringTie	exon	112587280	112587929	1000	-	.	gene_id "MSTRG.139187"; transcript_id "MSTRG.139187.3"; exon_number "17";
chr4	StringTie	exon	112589724	112589874	1000	-	.	gene_id "MSTRG.139187"; transcript_id "MSTRG.139187.3"; exon_number "18";
chr4	StringTie	exon	112606008	112606091	1000	-	.	gene_id "MSTRG.139187"; transcript_id "MSTRG.139187.3"; exon_number "19";
chr4	StringTie	exon	112609379	112609429	1000	-	.	gene_id "MSTRG.139187"; transcript_id "MSTRG.139187.3"; exon_number "20";
chr4	StringTie	exon	112612524	112612588	1000	-	.	gene_id "MSTRG.139187"; transcript_id "MSTRG.139187.3"; exon_number "21";
chr4	StringTie	exon	112617440	112619690	1000	-	.	gene_id "MSTRG.139187"; transcript_id "MSTRG.139187.3"; exon_number "22";
chr4	StringTie	exon	112620002	112620190	1000	-	.	gene_id "MSTRG.139187"; transcript_id "MSTRG.139187.3"; exon_number "23";
chr4	StringTie	exon	112623817	112623876	1000	-	.	gene_id "MSTRG.139187"; transcript_id "MSTRG.139187.3"; exon_number "24";
chr4	StringTie	exon	112631930	112632010	1000	-	.	gene_id "MSTRG.139187"; transcript_id "MSTRG.139187.3"; exon_number "25";
chr4	StringTie	exon	112633156	112633242	1000	-	.	gene_id "MSTRG.139187"; transcript_id "MSTRG.139187.3"; exon_number "26";
chr4	StringTie	exon	112636851	112637070	1000	-	.	gene_id "MSTRG.139187"; transcript_id "MSTRG.139187.3"; exon_number "27";
chr4	StringTie	transcript	112539252	112607841	1000	-	.	gene_id "MSTRG.139187"; transcript_id "MSTRG.139187.30";
chr4	StringTie	exon	112539252	112539689	1000	-	.	gene_id "MSTRG.139187"; transcript_id "MSTRG.139187.30"; exon_number "1";
chr4	StringTie	exon	112539863	112540124	1000	-	.	gene_id "MSTRG.139187"; transcript_id "MSTRG.139187.30"; exon_number "2";
chr4	StringTie	exon	112540821	112540951	1000	-	.	gene_id "MSTRG.139187"; transcript_id "MSTRG.139187.30"; exon_number "3";
chr4	StringTie	exon	112541092	112541268	1000	-	.	gene_id "MSTRG.139187"; transcript_id "MSTRG.139187.30"; exon_number "4";
chr4	StringTie	exon	112547285	112547408	1000	-	.	gene_id "MSTRG.139187"; transcript_id "MSTRG.139187.30"; exon_number "5";
chr4	StringTie	exon	112548253	112548380	1000	-	.	gene_id "MSTRG.139187"; transcript_id "MSTRG.139187.30"; exon_number "6";
chr4	StringTie	exon	112553835	112553982	1000	-	.	gene_id "MSTRG.139187"; transcript_id "MSTRG.139187.30"; exon_number "7";
chr4	StringTie	exon	112554705	112554782	1000	-	.	gene_id "MSTRG.139187"; transcript_id "MSTRG.139187.30"; exon_number "8";
chr4	StringTie	exon	112558150	112558309	1000	-	.	gene_id "MSTRG.139187"; transcript_id "MSTRG.139187.30"; exon_number "9";
chr4	StringTie	exon	112560733	112560995	1000	-	.	gene_id "MSTRG.139187"; transcript_id "MSTRG.139187.30"; exon_number "10";
chr4	StringTie	exon	112562371	112562485	1000	-	.	gene_id "MSTRG.139187"; transcript_id "MSTRG.139187.30"; exon_number "11";
chr4	StringTie	exon	112563131	112563274	1000	-	.	gene_id "MSTRG.139187"; transcript_id "MSTRG.139187.30"; exon_number "12";
chr4	StringTie	exon	112581663	112581802	1000	-	.	gene_id "MSTRG.139187"; transcript_id "MSTRG.139187.30"; exon_number "13";
chr4	StringTie	exon	112583978	112584174	1000	-	.	gene_id "MSTRG.139187"; transcript_id "MSTRG.139187.30"; exon_number "14";
chr4	StringTie	exon	112585541	112585725	1000	-	.	gene_id "MSTRG.139187"; transcript_id "MSTRG.139187.30"; exon_number "15";
chr4	StringTie	exon	112586445	112586583	1000	-	.	gene_id "MSTRG.139187"; transcript_id "MSTRG.139187.30"; exon_number "16";
chr4	StringTie	exon	112606008	112606091	1000	-	.	gene_id "MSTRG.139187"; transcript_id "MSTRG.139187.30"; exon_number "17";
chr4	StringTie	exon	112607816	112607841	1000	-	.	gene_id "MSTRG.139187"; transcript_id "MSTRG.139187.30"; exon_number "18";
chr4	StringTie	transcript	112539257	112633174	1000	-	.	gene_id "MSTRG.139187"; transcript_id "MSTRG.139187.31";
chr4	StringTie	exon	112539257	112539689	1000	-	.	gene_id "MSTRG.139187"; transcript_id "MSTRG.139187.31"; exon_number "1";
chr4	StringTie	exon	112539863	112540124	1000	-	.	gene_id "MSTRG.139187"; transcript_id "MSTRG.139187.31"; exon_number "2";
chr4	StringTie	exon	112540821	112540955	1000	-	.	gene_id "MSTRG.139187"; transcript_id "MSTRG.139187.31"; exon_number "3";
chr4	StringTie	exon	112541092	112541268	1000	-	.	gene_id "MSTRG.139187"; transcript_id "MSTRG.139187.31"; exon_number "4";
chr4	StringTie	exon	112547285	112547408	1000	-	.	gene_id "MSTRG.139187"; transcript_id "MSTRG.139187.31"; exon_number "5";
chr4	StringTie	exon	112548253	112548380	1000	-	.	gene_id "MSTRG.139187"; transcript_id "MSTRG.139187.31"; exon_number "6";
chr4	StringTie	exon	112553835	112553982	1000	-	.	gene_id "MSTRG.139187"; transcript_id "MSTRG.139187.31"; exon_number "7";
chr4	StringTie	exon	112554705	112554782	1000	-	.	gene_id "MSTRG.139187"; transcript_id "MSTRG.139187.31"; exon_number "8";
chr4	StringTie	exon	112558150	112558309	1000	-	.	gene_id "MSTRG.139187"; transcript_id "MSTRG.139187.31"; exon_number "9";
chr4	StringTie	exon	112560733	112560995	1000	-	.	gene_id "MSTRG.139187"; transcript_id "MSTRG.139187.31"; exon_number "10";
chr4	StringTie	exon	112562371	112562485	1000	-	.	gene_id "MSTRG.139187"; transcript_id "MSTRG.139187.31"; exon_number "11";
chr4	StringTie	exon	112563131	112563274	1000	-	.	gene_id "MSTRG.139187"; transcript_id "MSTRG.139187.31"; exon_number "12";
chr4	StringTie	exon	112581663	112581802	1000	-	.	gene_id "MSTRG.139187"; transcript_id "MSTRG.139187.31"; exon_number "13";
chr4	StringTie	exon	112583978	112584174	1000	-	.	gene_id "MSTRG.139187"; transcript_id "MSTRG.139187.31"; exon_number "14";
chr4	StringTie	exon	112585541	112585725	1000	-	.	gene_id "MSTRG.139187"; transcript_id "MSTRG.139187.31"; exon_number "15";
chr4	StringTie	exon	112586116	112586232	1000	-	.	gene_id "MSTRG.139187"; transcript_id "MSTRG.139187.31"; exon_number "16";
chr4	StringTie	exon	112586445	112586583	1000	-	.	gene_id "MSTRG.139187"; transcript_id "MSTRG.139187.31"; exon_number "17";
chr4	StringTie	exon	112587280	112587929	1000	-	.	gene_id "MSTRG.139187"; transcript_id "MSTRG.139187.31"; exon_number "18";
chr4	StringTie	exon	112589724	112589874	1000	-	.	gene_id "MSTRG.139187"; transcript_id "MSTRG.139187.31"; exon_number "19";
chr4	StringTie	exon	112606008	112606091	1000	-	.	gene_id "MSTRG.139187"; transcript_id "MSTRG.139187.31"; exon_number "20";
chr4	StringTie	exon	112607809	112607937	1000	-	.	gene_id "MSTRG.139187"; transcript_id "MSTRG.139187.31"; exon_number "21";
chr4	StringTie	exon	112609379	112609429	1000	-	.	gene_id "MSTRG.139187"; transcript_id "MSTRG.139187.31"; exon_number "22";
chr4	StringTie	exon	112612524	112612588	1000	-	.	gene_id "MSTRG.139187"; transcript_id "MSTRG.139187.31"; exon_number "23";
chr4	StringTie	exon	112617440	112619690	1000	-	.	gene_id "MSTRG.139187"; transcript_id "MSTRG.139187.31"; exon_number "24";
chr4	StringTie	exon	112620002	112620190	1000	-	.	gene_id "MSTRG.139187"; transcript_id "MSTRG.139187.31"; exon_number "25";
chr4	StringTie	exon	112623840	112623876	1000	-	.	gene_id "MSTRG.139187"; transcript_id "MSTRG.139187.31"; exon_number "26";
chr4	StringTie	exon	112631930	112632010	1000	-	.	gene_id "MSTRG.139187"; transcript_id "MSTRG.139187.31"; exon_number "27";
chr4	StringTie	exon	112633156	112633174	1000	-	.	gene_id "MSTRG.139187"; transcript_id "MSTRG.139187.31"; exon_number "28";
chr4	StringTie	transcript	112539304	112619683	1000	-	.	gene_id "MSTRG.139187"; transcript_id "MSTRG.139187.32";
chr4	StringTie	exon	112539304	112539689	1000	-	.	gene_id "MSTRG.139187"; transcript_id "MSTRG.139187.32"; exon_number "1";
chr4	StringTie	exon	112539863	112540124	1000	-	.	gene_id "MSTRG.139187"; transcript_id "MSTRG.139187.32"; exon_number "2";
chr4	StringTie	exon	112540821	112540955	1000	-	.	gene_id "MSTRG.139187"; transcript_id "MSTRG.139187.32"; exon_number "3";
chr4	StringTie	exon	112541092	112541268	1000	-	.	gene_id "MSTRG.139187"; transcript_id "MSTRG.139187.32"; exon_number "4";
chr4	StringTie	exon	112547285	112547408	1000	-	.	gene_id "MSTRG.139187"; transcript_id "MSTRG.139187.32"; exon_number "5";
chr4	StringTie	exon	112553835	112553982	1000	-	.	gene_id "MSTRG.139187"; transcript_id "MSTRG.139187.32"; exon_number "6";
chr4	StringTie	exon	112554705	112554782	1000	-	.	gene_id "MSTRG.139187"; transcript_id "MSTRG.139187.32"; exon_number "7";
chr4	StringTie	exon	112558150	112558309	1000	-	.	gene_id "MSTRG.139187"; transcript_id "MSTRG.139187.32"; exon_number "8";
chr4	StringTie	exon	112560733	112560995	1000	-	.	gene_id "MSTRG.139187"; transcript_id "MSTRG.139187.32"; exon_number "9";
chr4	StringTie	exon	112562371	112562485	1000	-	.	gene_id "MSTRG.139187"; transcript_id "MSTRG.139187.32"; exon_number "10";
chr4	StringTie	exon	112563131	112563274	1000	-	.	gene_id "MSTRG.139187"; transcript_id "MSTRG.139187.32"; exon_number "11";
chr4	StringTie	exon	112581663	112581802	1000	-	.	gene_id "MSTRG.139187"; transcript_id "MSTRG.139187.32"; exon_number "12";
chr4	StringTie	exon	112583978	112584174	1000	-	.	gene_id "MSTRG.139187"; transcript_id "MSTRG.139187.32"; exon_number "13";
chr4	StringTie	exon	112585541	112585725	1000	-	.	gene_id "MSTRG.139187"; transcript_id "MSTRG.139187.32"; exon_number "14";
chr4	StringTie	exon	112586445	112586583	1000	-	.	gene_id "MSTRG.139187"; transcript_id "MSTRG.139187.32"; exon_number "15";
chr4	StringTie	exon	112587280	112587929	1000	-	.	gene_id "MSTRG.139187"; transcript_id "MSTRG.139187.32"; exon_number "16";
chr4	StringTie	exon	112589724	112589874	1000	-	.	gene_id "MSTRG.139187"; transcript_id "MSTRG.139187.32"; exon_number "17";
chr4	StringTie	exon	112606008	112606091	1000	-	.	gene_id "MSTRG.139187"; transcript_id "MSTRG.139187.32"; exon_number "18";
chr4	StringTie	exon	112612524	112612588	1000	-	.	gene_id "MSTRG.139187"; transcript_id "MSTRG.139187.32"; exon_number "19";
chr4	StringTie	exon	112617440	112619683	1000	-	.	gene_id "MSTRG.139187"; transcript_id "MSTRG.139187.32"; exon_number "20";
chr4	StringTie	transcript	112539305	112619683	1000	-	.	gene_id "MSTRG.139187"; transcript_id "MSTRG.139187.33";
chr4	StringTie	exon	112539305	112539689	1000	-	.	gene_id "MSTRG.139187"; transcript_id "MSTRG.139187.33"; exon_number "1";
chr4	StringTie	exon	112539863	112540124	1000	-	.	gene_id "MSTRG.139187"; transcript_id "MSTRG.139187.33"; exon_number "2";
chr4	StringTie	exon	112540821	112540955	1000	-	.	gene_id "MSTRG.139187"; transcript_id "MSTRG.139187.33"; exon_number "3";
chr4	StringTie	exon	112541092	112541268	1000	-	.	gene_id "MSTRG.139187"; transcript_id "MSTRG.139187.33"; exon_number "4";
chr4	StringTie	exon	112547285	112547408	1000	-	.	gene_id "MSTRG.139187"; transcript_id "MSTRG.139187.33"; exon_number "5";
chr4	StringTie	exon	112548253	112548380	1000	-	.	gene_id "MSTRG.139187"; transcript_id "MSTRG.139187.33"; exon_number "6";
chr4	StringTie	exon	112553835	112553982	1000	-	.	gene_id "MSTRG.139187"; transcript_id "MSTRG.139187.33"; exon_number "7";
chr4	StringTie	exon	112554705	112554782	1000	-	.	gene_id "MSTRG.139187"; transcript_id "MSTRG.139187.33"; exon_number "8";
chr4	StringTie	exon	112558150	112558309	1000	-	.	gene_id "MSTRG.139187"; transcript_id "MSTRG.139187.33"; exon_number "9";
chr4	StringTie	exon	112560733	112560995	1000	-	.	gene_id "MSTRG.139187"; transcript_id "MSTRG.139187.33"; exon_number "10";
chr4	StringTie	exon	112562371	112562485	1000	-	.	gene_id "MSTRG.139187"; transcript_id "MSTRG.139187.33"; exon_number "11";
chr4	StringTie	exon	112563131	112563287	1000	-	.	gene_id "MSTRG.139187"; transcript_id "MSTRG.139187.33"; exon_number "12";
chr4	StringTie	exon	112581663	112581802	1000	-	.	gene_id "MSTRG.139187"; transcript_id "MSTRG.139187.33"; exon_number "13";
chr4	StringTie	exon	112583978	112584174	1000	-	.	gene_id "MSTRG.139187"; transcript_id "MSTRG.139187.33"; exon_number "14";
chr4	StringTie	exon	112585541	112585725	1000	-	.	gene_id "MSTRG.139187"; transcript_id "MSTRG.139187.33"; exon_number "15";
chr4	StringTie	exon	112586445	112586515	1000	-	.	gene_id "MSTRG.139187"; transcript_id "MSTRG.139187.33"; exon_number "16";
chr4	StringTie	exon	112587280	112587929	1000	-	.	gene_id "MSTRG.139187"; transcript_id "MSTRG.139187.33"; exon_number "17";
chr4	StringTie	exon	112589724	112589874	1000	-	.	gene_id "MSTRG.139187"; transcript_id "MSTRG.139187.33"; exon_number "18";
chr4	StringTie	exon	112606008	112606091	1000	-	.	gene_id "MSTRG.139187"; transcript_id "MSTRG.139187.33"; exon_number "19";
chr4	StringTie	exon	112612524	112612588	1000	-	.	gene_id "MSTRG.139187"; transcript_id "MSTRG.139187.33"; exon_number "20";
chr4	StringTie	exon	112617440	112619683	1000	-	.	gene_id "MSTRG.139187"; transcript_id "MSTRG.139187.33"; exon_number "21";
chr4	StringTie	transcript	112539305	112636903	1000	-	.	gene_id "MSTRG.139187"; transcript_id "MSTRG.139187.34";
chr4	StringTie	exon	112539305	112539689	1000	-	.	gene_id "MSTRG.139187"; transcript_id "MSTRG.139187.34"; exon_number "1";
chr4	StringTie	exon	112539863	112540124	1000	-	.	gene_id "MSTRG.139187"; transcript_id "MSTRG.139187.34"; exon_number "2";
chr4	StringTie	exon	112540821	112540955	1000	-	.	gene_id "MSTRG.139187"; transcript_id "MSTRG.139187.34"; exon_number "3";
chr4	StringTie	exon	112541092	112541268	1000	-	.	gene_id "MSTRG.139187"; transcript_id "MSTRG.139187.34"; exon_number "4";
chr4	StringTie	exon	112547285	112547408	1000	-	.	gene_id "MSTRG.139187"; transcript_id "MSTRG.139187.34"; exon_number "5";
chr4	StringTie	exon	112548253	112548380	1000	-	.	gene_id "MSTRG.139187"; transcript_id "MSTRG.139187.34"; exon_number "6";
chr4	StringTie	exon	112553835	112553982	1000	-	.	gene_id "MSTRG.139187"; transcript_id "MSTRG.139187.34"; exon_number "7";
chr4	StringTie	exon	112554705	112554782	1000	-	.	gene_id "MSTRG.139187"; transcript_id "MSTRG.139187.34"; exon_number "8";
chr4	StringTie	exon	112558150	112558309	1000	-	.	gene_id "MSTRG.139187"; transcript_id "MSTRG.139187.34"; exon_number "9";
chr4	StringTie	exon	112560733	112560995	1000	-	.	gene_id "MSTRG.139187"; transcript_id "MSTRG.139187.34"; exon_number "10";
chr4	StringTie	exon	112562371	112562485	1000	-	.	gene_id "MSTRG.139187"; transcript_id "MSTRG.139187.34"; exon_number "11";
chr4	StringTie	exon	112563131	112563274	1000	-	.	gene_id "MSTRG.139187"; transcript_id "MSTRG.139187.34"; exon_number "12";
chr4	StringTie	exon	112581663	112581802	1000	-	.	gene_id "MSTRG.139187"; transcript_id "MSTRG.139187.34"; exon_number "13";
chr4	StringTie	exon	112583978	112584174	1000	-	.	gene_id "MSTRG.139187"; transcript_id "MSTRG.139187.34"; exon_number "14";
chr4	StringTie	exon	112585541	112585725	1000	-	.	gene_id "MSTRG.139187"; transcript_id "MSTRG.139187.34"; exon_number "15";
chr4	StringTie	exon	112586445	112586583	1000	-	.	gene_id "MSTRG.139187"; transcript_id "MSTRG.139187.34"; exon_number "16";
chr4	StringTie	exon	112587280	112587929	1000	-	.	gene_id "MSTRG.139187"; transcript_id "MSTRG.139187.34"; exon_number "17";
chr4	StringTie	exon	112589724	112589874	1000	-	.	gene_id "MSTRG.139187"; transcript_id "MSTRG.139187.34"; exon_number "18";
chr4	StringTie	exon	112606008	112606091	1000	-	.	gene_id "MSTRG.139187"; transcript_id "MSTRG.139187.34"; exon_number "19";
chr4	StringTie	exon	112607809	112607937	1000	-	.	gene_id "MSTRG.139187"; transcript_id "MSTRG.139187.34"; exon_number "20";
chr4	StringTie	exon	112609379	112609429	1000	-	.	gene_id "MSTRG.139187"; transcript_id "MSTRG.139187.34"; exon_number "21";
chr4	StringTie	exon	112612524	112612588	1000	-	.	gene_id "MSTRG.139187"; transcript_id "MSTRG.139187.34"; exon_number "22";
chr4	StringTie	exon	112617440	112619690	1000	-	.	gene_id "MSTRG.139187"; transcript_id "MSTRG.139187.34"; exon_number "23";
chr4	StringTie	exon	112620002	112620190	1000	-	.	gene_id "MSTRG.139187"; transcript_id "MSTRG.139187.34"; exon_number "24";
chr4	StringTie	exon	112623817	112623876	1000	-	.	gene_id "MSTRG.139187"; transcript_id "MSTRG.139187.34"; exon_number "25";
chr4	StringTie	exon	112631930	112632010	1000	-	.	gene_id "MSTRG.139187"; transcript_id "MSTRG.139187.34"; exon_number "26";
chr4	StringTie	exon	112633156	112633242	1000	-	.	gene_id "MSTRG.139187"; transcript_id "MSTRG.139187.34"; exon_number "27";
chr4	StringTie	exon	112636695	112636903	1000	-	.	gene_id "MSTRG.139187"; transcript_id "MSTRG.139187.34"; exon_number "28";
chr4	StringTie	transcript	112539306	112636915	1000	-	.	gene_id "MSTRG.139187"; transcript_id "MSTRG.139187.35";
chr4	StringTie	exon	112539306	112539689	1000	-	.	gene_id "MSTRG.139187"; transcript_id "MSTRG.139187.35"; exon_number "1";
chr4	StringTie	exon	112539863	112540124	1000	-	.	gene_id "MSTRG.139187"; transcript_id "MSTRG.139187.35"; exon_number "2";
chr4	StringTie	exon	112540821	112540955	1000	-	.	gene_id "MSTRG.139187"; transcript_id "MSTRG.139187.35"; exon_number "3";
chr4	StringTie	exon	112541092	112541268	1000	-	.	gene_id "MSTRG.139187"; transcript_id "MSTRG.139187.35"; exon_number "4";
chr4	StringTie	exon	112547285	112547408	1000	-	.	gene_id "MSTRG.139187"; transcript_id "MSTRG.139187.35"; exon_number "5";
chr4	StringTie	exon	112548253	112548380	1000	-	.	gene_id "MSTRG.139187"; transcript_id "MSTRG.139187.35"; exon_number "6";
chr4	StringTie	exon	112553835	112553982	1000	-	.	gene_id "MSTRG.139187"; transcript_id "MSTRG.139187.35"; exon_number "7";
chr4	StringTie	exon	112554705	112554782	1000	-	.	gene_id "MSTRG.139187"; transcript_id "MSTRG.139187.35"; exon_number "8";
chr4	StringTie	exon	112558150	112558309	1000	-	.	gene_id "MSTRG.139187"; transcript_id "MSTRG.139187.35"; exon_number "9";
chr4	StringTie	exon	112560733	112562250	1000	-	.	gene_id "MSTRG.139187"; transcript_id "MSTRG.139187.35"; exon_number "10";
chr4	StringTie	exon	112562371	112562485	1000	-	.	gene_id "MSTRG.139187"; transcript_id "MSTRG.139187.35"; exon_number "11";
chr4	StringTie	exon	112563131	112563274	1000	-	.	gene_id "MSTRG.139187"; transcript_id "MSTRG.139187.35"; exon_number "12";
chr4	StringTie	exon	112581663	112581802	1000	-	.	gene_id "MSTRG.139187"; transcript_id "MSTRG.139187.35"; exon_number "13";
chr4	StringTie	exon	112583978	112584174	1000	-	.	gene_id "MSTRG.139187"; transcript_id "MSTRG.139187.35"; exon_number "14";
chr4	StringTie	exon	112585541	112585725	1000	-	.	gene_id "MSTRG.139187"; transcript_id "MSTRG.139187.35"; exon_number "15";
chr4	StringTie	exon	112586445	112586583	1000	-	.	gene_id "MSTRG.139187"; transcript_id "MSTRG.139187.35"; exon_number "16";
chr4	StringTie	exon	112587280	112587929	1000	-	.	gene_id "MSTRG.139187"; transcript_id "MSTRG.139187.35"; exon_number "17";
chr4	StringTie	exon	112589724	112589874	1000	-	.	gene_id "MSTRG.139187"; transcript_id "MSTRG.139187.35"; exon_number "18";
chr4	StringTie	exon	112606008	112606091	1000	-	.	gene_id "MSTRG.139187"; transcript_id "MSTRG.139187.35"; exon_number "19";
chr4	StringTie	exon	112609379	112609429	1000	-	.	gene_id "MSTRG.139187"; transcript_id "MSTRG.139187.35"; exon_number "20";
chr4	StringTie	exon	112612524	112612588	1000	-	.	gene_id "MSTRG.139187"; transcript_id "MSTRG.139187.35"; exon_number "21";
chr4	StringTie	exon	112617440	112619690	1000	-	.	gene_id "MSTRG.139187"; transcript_id "MSTRG.139187.35"; exon_number "22";
chr4	StringTie	exon	112620002	112620190	1000	-	.	gene_id "MSTRG.139187"; transcript_id "MSTRG.139187.35"; exon_number "23";
chr4	StringTie	exon	112623817	112623876	1000	-	.	gene_id "MSTRG.139187"; transcript_id "MSTRG.139187.35"; exon_number "24";
chr4	StringTie	exon	112631930	112632010	1000	-	.	gene_id "MSTRG.139187"; transcript_id "MSTRG.139187.35"; exon_number "25";
chr4	StringTie	exon	112633156	112633242	1000	-	.	gene_id "MSTRG.139187"; transcript_id "MSTRG.139187.35"; exon_number "26";
chr4	StringTie	exon	112636695	112636915	1000	-	.	gene_id "MSTRG.139187"; transcript_id "MSTRG.139187.35"; exon_number "27";
chr4	StringTie	transcript	112539320	112607919	1000	-	.	gene_id "MSTRG.139187"; transcript_id "MSTRG.139187.36";
chr4	StringTie	exon	112539320	112539689	1000	-	.	gene_id "MSTRG.139187"; transcript_id "MSTRG.139187.36"; exon_number "1";
chr4	StringTie	exon	112539863	112540124	1000	-	.	gene_id "MSTRG.139187"; transcript_id "MSTRG.139187.36"; exon_number "2";
chr4	StringTie	exon	112540821	112540951	1000	-	.	gene_id "MSTRG.139187"; transcript_id "MSTRG.139187.36"; exon_number "3";
chr4	StringTie	exon	112541092	112541268	1000	-	.	gene_id "MSTRG.139187"; transcript_id "MSTRG.139187.36"; exon_number "4";
chr4	StringTie	exon	112547285	112547408	1000	-	.	gene_id "MSTRG.139187"; transcript_id "MSTRG.139187.36"; exon_number "5";
chr4	StringTie	exon	112548253	112548380	1000	-	.	gene_id "MSTRG.139187"; transcript_id "MSTRG.139187.36"; exon_number "6";
chr4	StringTie	exon	112553835	112553982	1000	-	.	gene_id "MSTRG.139187"; transcript_id "MSTRG.139187.36"; exon_number "7";
chr4	StringTie	exon	112554705	112554782	1000	-	.	gene_id "MSTRG.139187"; transcript_id "MSTRG.139187.36"; exon_number "8";
chr4	StringTie	exon	112558150	112558309	1000	-	.	gene_id "MSTRG.139187"; transcript_id "MSTRG.139187.36"; exon_number "9";
chr4	StringTie	exon	112560733	112560995	1000	-	.	gene_id "MSTRG.139187"; transcript_id "MSTRG.139187.36"; exon_number "10";
chr4	StringTie	exon	112562371	112562485	1000	-	.	gene_id "MSTRG.139187"; transcript_id "MSTRG.139187.36"; exon_number "11";
chr4	StringTie	exon	112563131	112563274	1000	-	.	gene_id "MSTRG.139187"; transcript_id "MSTRG.139187.36"; exon_number "12";
chr4	StringTie	exon	112581663	112581802	1000	-	.	gene_id "MSTRG.139187"; transcript_id "MSTRG.139187.36"; exon_number "13";
chr4	StringTie	exon	112583978	112584174	1000	-	.	gene_id "MSTRG.139187"; transcript_id "MSTRG.139187.36"; exon_number "14";
chr4	StringTie	exon	112585541	112585725	1000	-	.	gene_id "MSTRG.139187"; transcript_id "MSTRG.139187.36"; exon_number "15";
chr4	StringTie	exon	112586445	112586583	1000	-	.	gene_id "MSTRG.139187"; transcript_id "MSTRG.139187.36"; exon_number "16";
chr4	StringTie	exon	112587280	112587929	1000	-	.	gene_id "MSTRG.139187"; transcript_id "MSTRG.139187.36"; exon_number "17";
chr4	StringTie	exon	112589724	112589874	1000	-	.	gene_id "MSTRG.139187"; transcript_id "MSTRG.139187.36"; exon_number "18";
chr4	StringTie	exon	112606008	112606091	1000	-	.	gene_id "MSTRG.139187"; transcript_id "MSTRG.139187.36"; exon_number "19";
chr4	StringTie	exon	112607809	112607919	1000	-	.	gene_id "MSTRG.139187"; transcript_id "MSTRG.139187.36"; exon_number "20";
chr4	StringTie	transcript	112539336	112590530	1000	-	.	gene_id "MSTRG.139187"; transcript_id "MSTRG.139187.38";
chr4	StringTie	exon	112539336	112539689	1000	-	.	gene_id "MSTRG.139187"; transcript_id "MSTRG.139187.38"; exon_number "1";
chr4	StringTie	exon	112539863	112540124	1000	-	.	gene_id "MSTRG.139187"; transcript_id "MSTRG.139187.38"; exon_number "2";
chr4	StringTie	exon	112540821	112540955	1000	-	.	gene_id "MSTRG.139187"; transcript_id "MSTRG.139187.38"; exon_number "3";
chr4	StringTie	exon	112541092	112541268	1000	-	.	gene_id "MSTRG.139187"; transcript_id "MSTRG.139187.38"; exon_number "4";
chr4	StringTie	exon	112547285	112547408	1000	-	.	gene_id "MSTRG.139187"; transcript_id "MSTRG.139187.38"; exon_number "5";
chr4	StringTie	exon	112548253	112548380	1000	-	.	gene_id "MSTRG.139187"; transcript_id "MSTRG.139187.38"; exon_number "6";
chr4	StringTie	exon	112553835	112553982	1000	-	.	gene_id "MSTRG.139187"; transcript_id "MSTRG.139187.38"; exon_number "7";
chr4	StringTie	exon	112554705	112554782	1000	-	.	gene_id "MSTRG.139187"; transcript_id "MSTRG.139187.38"; exon_number "8";
chr4	StringTie	exon	112558150	112558309	1000	-	.	gene_id "MSTRG.139187"; transcript_id "MSTRG.139187.38"; exon_number "9";
chr4	StringTie	exon	112560733	112560995	1000	-	.	gene_id "MSTRG.139187"; transcript_id "MSTRG.139187.38"; exon_number "10";
chr4	StringTie	exon	112562371	112562485	1000	-	.	gene_id "MSTRG.139187"; transcript_id "MSTRG.139187.38"; exon_number "11";
chr4	StringTie	exon	112563131	112563274	1000	-	.	gene_id "MSTRG.139187"; transcript_id "MSTRG.139187.38"; exon_number "12";
chr4	StringTie	exon	112581663	112581802	1000	-	.	gene_id "MSTRG.139187"; transcript_id "MSTRG.139187.38"; exon_number "13";
chr4	StringTie	exon	112583978	112584174	1000	-	.	gene_id "MSTRG.139187"; transcript_id "MSTRG.139187.38"; exon_number "14";
chr4	StringTie	exon	112585541	112585725	1000	-	.	gene_id "MSTRG.139187"; transcript_id "MSTRG.139187.38"; exon_number "15";
chr4	StringTie	exon	112586445	112586583	1000	-	.	gene_id "MSTRG.139187"; transcript_id "MSTRG.139187.38"; exon_number "16";
chr4	StringTie	exon	112587280	112587929	1000	-	.	gene_id "MSTRG.139187"; transcript_id "MSTRG.139187.38"; exon_number "17";
chr4	StringTie	exon	112589724	112589874	1000	-	.	gene_id "MSTRG.139187"; transcript_id "MSTRG.139187.38"; exon_number "18";
chr4	StringTie	exon	112590504	112590530	1000	-	.	gene_id "MSTRG.139187"; transcript_id "MSTRG.139187.38"; exon_number "19";
chr4	StringTie	transcript	112539336	112636950	1000	-	.	gene_id "MSTRG.139187"; transcript_id "MSTRG.139187.39";
chr4	StringTie	exon	112539336	112539689	1000	-	.	gene_id "MSTRG.139187"; transcript_id "MSTRG.139187.39"; exon_number "1";
chr4	StringTie	exon	112539863	112540124	1000	-	.	gene_id "MSTRG.139187"; transcript_id "MSTRG.139187.39"; exon_number "2";
chr4	StringTie	exon	112540821	112540955	1000	-	.	gene_id "MSTRG.139187"; transcript_id "MSTRG.139187.39"; exon_number "3";
chr4	StringTie	exon	112541092	112541268	1000	-	.	gene_id "MSTRG.139187"; transcript_id "MSTRG.139187.39"; exon_number "4";
chr4	StringTie	exon	112547285	112547408	1000	-	.	gene_id "MSTRG.139187"; transcript_id "MSTRG.139187.39"; exon_number "5";
chr4	StringTie	exon	112548253	112548380	1000	-	.	gene_id "MSTRG.139187"; transcript_id "MSTRG.139187.39"; exon_number "6";
chr4	StringTie	exon	112553835	112553982	1000	-	.	gene_id "MSTRG.139187"; transcript_id "MSTRG.139187.39"; exon_number "7";
chr4	StringTie	exon	112554705	112554782	1000	-	.	gene_id "MSTRG.139187"; transcript_id "MSTRG.139187.39"; exon_number "8";
chr4	StringTie	exon	112558150	112558309	1000	-	.	gene_id "MSTRG.139187"; transcript_id "MSTRG.139187.39"; exon_number "9";
chr4	StringTie	exon	112560733	112562485	1000	-	.	gene_id "MSTRG.139187"; transcript_id "MSTRG.139187.39"; exon_number "10";
chr4	StringTie	exon	112563131	112563274	1000	-	.	gene_id "MSTRG.139187"; transcript_id "MSTRG.139187.39"; exon_number "11";
chr4	StringTie	exon	112581663	112581802	1000	-	.	gene_id "MSTRG.139187"; transcript_id "MSTRG.139187.39"; exon_number "12";
chr4	StringTie	exon	112583978	112584174	1000	-	.	gene_id "MSTRG.139187"; transcript_id "MSTRG.139187.39"; exon_number "13";
chr4	StringTie	exon	112585541	112585725	1000	-	.	gene_id "MSTRG.139187"; transcript_id "MSTRG.139187.39"; exon_number "14";
chr4	StringTie	exon	112586445	112586583	1000	-	.	gene_id "MSTRG.139187"; transcript_id "MSTRG.139187.39"; exon_number "15";
chr4	StringTie	exon	112587280	112587929	1000	-	.	gene_id "MSTRG.139187"; transcript_id "MSTRG.139187.39"; exon_number "16";
chr4	StringTie	exon	112589724	112589874	1000	-	.	gene_id "MSTRG.139187"; transcript_id "MSTRG.139187.39"; exon_number "17";
chr4	StringTie	exon	112603524	112604857	1000	-	.	gene_id "MSTRG.139187"; transcript_id "MSTRG.139187.39"; exon_number "18";
chr4	StringTie	exon	112606008	112606091	1000	-	.	gene_id "MSTRG.139187"; transcript_id "MSTRG.139187.39"; exon_number "19";
chr4	StringTie	exon	112609379	112609429	1000	-	.	gene_id "MSTRG.139187"; transcript_id "MSTRG.139187.39"; exon_number "20";
chr4	StringTie	exon	112612524	112612588	1000	-	.	gene_id "MSTRG.139187"; transcript_id "MSTRG.139187.39"; exon_number "21";
chr4	StringTie	exon	112617440	112619690	1000	-	.	gene_id "MSTRG.139187"; transcript_id "MSTRG.139187.39"; exon_number "22";
chr4	StringTie	exon	112620002	112620190	1000	-	.	gene_id "MSTRG.139187"; transcript_id "MSTRG.139187.39"; exon_number "23";
chr4	StringTie	exon	112623817	112623876	1000	-	.	gene_id "MSTRG.139187"; transcript_id "MSTRG.139187.39"; exon_number "24";
chr4	StringTie	exon	112631930	112632010	1000	-	.	gene_id "MSTRG.139187"; transcript_id "MSTRG.139187.39"; exon_number "25";
chr4	StringTie	exon	112633156	112633242	1000	-	.	gene_id "MSTRG.139187"; transcript_id "MSTRG.139187.39"; exon_number "26";
chr4	StringTie	exon	112636695	112636950	1000	-	.	gene_id "MSTRG.139187"; transcript_id "MSTRG.139187.39"; exon_number "27";
chr4	StringTie	transcript	112534425	112636666	1000	-	.	gene_id "MSTRG.139187"; transcript_id "MSTRG.139187.4";
chr4	StringTie	exon	112534425	112539689	1000	-	.	gene_id "MSTRG.139187"; transcript_id "MSTRG.139187.4"; exon_number "1";
chr4	StringTie	exon	112539863	112540124	1000	-	.	gene_id "MSTRG.139187"; transcript_id "MSTRG.139187.4"; exon_number "2";
chr4	StringTie	exon	112540821	112540955	1000	-	.	gene_id "MSTRG.139187"; transcript_id "MSTRG.139187.4"; exon_number "3";
chr4	StringTie	exon	112541092	112541268	1000	-	.	gene_id "MSTRG.139187"; transcript_id "MSTRG.139187.4"; exon_number "4";
chr4	StringTie	exon	112547285	112547408	1000	-	.	gene_id "MSTRG.139187"; transcript_id "MSTRG.139187.4"; exon_number "5";
chr4	StringTie	exon	112548253	112548380	1000	-	.	gene_id "MSTRG.139187"; transcript_id "MSTRG.139187.4"; exon_number "6";
chr4	StringTie	exon	112553835	112553982	1000	-	.	gene_id "MSTRG.139187"; transcript_id "MSTRG.139187.4"; exon_number "7";
chr4	StringTie	exon	112554705	112554782	1000	-	.	gene_id "MSTRG.139187"; transcript_id "MSTRG.139187.4"; exon_number "8";
chr4	StringTie	exon	112558150	112558309	1000	-	.	gene_id "MSTRG.139187"; transcript_id "MSTRG.139187.4"; exon_number "9";
chr4	StringTie	exon	112560733	112562485	1000	-	.	gene_id "MSTRG.139187"; transcript_id "MSTRG.139187.4"; exon_number "10";
chr4	StringTie	exon	112563131	112563274	1000	-	.	gene_id "MSTRG.139187"; transcript_id "MSTRG.139187.4"; exon_number "11";
chr4	StringTie	exon	112581663	112581802	1000	-	.	gene_id "MSTRG.139187"; transcript_id "MSTRG.139187.4"; exon_number "12";
chr4	StringTie	exon	112583978	112584174	1000	-	.	gene_id "MSTRG.139187"; transcript_id "MSTRG.139187.4"; exon_number "13";
chr4	StringTie	exon	112585541	112585725	1000	-	.	gene_id "MSTRG.139187"; transcript_id "MSTRG.139187.4"; exon_number "14";
chr4	StringTie	exon	112586445	112586583	1000	-	.	gene_id "MSTRG.139187"; transcript_id "MSTRG.139187.4"; exon_number "15";
chr4	StringTie	exon	112587280	112587929	1000	-	.	gene_id "MSTRG.139187"; transcript_id "MSTRG.139187.4"; exon_number "16";
chr4	StringTie	exon	112589724	112589874	1000	-	.	gene_id "MSTRG.139187"; transcript_id "MSTRG.139187.4"; exon_number "17";
chr4	StringTie	exon	112603524	112603697	1000	-	.	gene_id "MSTRG.139187"; transcript_id "MSTRG.139187.4"; exon_number "18";
chr4	StringTie	exon	112606008	112606091	1000	-	.	gene_id "MSTRG.139187"; transcript_id "MSTRG.139187.4"; exon_number "19";
chr4	StringTie	exon	112609379	112609429	1000	-	.	gene_id "MSTRG.139187"; transcript_id "MSTRG.139187.4"; exon_number "20";
chr4	StringTie	exon	112612524	112612588	1000	-	.	gene_id "MSTRG.139187"; transcript_id "MSTRG.139187.4"; exon_number "21";
chr4	StringTie	exon	112617440	112619690	1000	-	.	gene_id "MSTRG.139187"; transcript_id "MSTRG.139187.4"; exon_number "22";
chr4	StringTie	exon	112620002	112620190	1000	-	.	gene_id "MSTRG.139187"; transcript_id "MSTRG.139187.4"; exon_number "23";
chr4	StringTie	exon	112631930	112632010	1000	-	.	gene_id "MSTRG.139187"; transcript_id "MSTRG.139187.4"; exon_number "24";
chr4	StringTie	exon	112633156	112633242	1000	-	.	gene_id "MSTRG.139187"; transcript_id "MSTRG.139187.4"; exon_number "25";
chr4	StringTie	exon	112636644	112636666	1000	-	.	gene_id "MSTRG.139187"; transcript_id "MSTRG.139187.4"; exon_number "26";
chr4	StringTie	transcript	112539336	112636903	1000	-	.	gene_id "MSTRG.139187"; transcript_id "MSTRG.139187.40";
chr4	StringTie	exon	112539336	112539689	1000	-	.	gene_id "MSTRG.139187"; transcript_id "MSTRG.139187.40"; exon_number "1";
chr4	StringTie	exon	112539863	112540124	1000	-	.	gene_id "MSTRG.139187"; transcript_id "MSTRG.139187.40"; exon_number "2";
chr4	StringTie	exon	112540821	112540955	1000	-	.	gene_id "MSTRG.139187"; transcript_id "MSTRG.139187.40"; exon_number "3";
chr4	StringTie	exon	112547285	112547408	1000	-	.	gene_id "MSTRG.139187"; transcript_id "MSTRG.139187.40"; exon_number "4";
chr4	StringTie	exon	112548253	112548380	1000	-	.	gene_id "MSTRG.139187"; transcript_id "MSTRG.139187.40"; exon_number "5";
chr4	StringTie	exon	112553835	112553982	1000	-	.	gene_id "MSTRG.139187"; transcript_id "MSTRG.139187.40"; exon_number "6";
chr4	StringTie	exon	112554705	112554782	1000	-	.	gene_id "MSTRG.139187"; transcript_id "MSTRG.139187.40"; exon_number "7";
chr4	StringTie	exon	112558150	112558309	1000	-	.	gene_id "MSTRG.139187"; transcript_id "MSTRG.139187.40"; exon_number "8";
chr4	StringTie	exon	112560733	112560995	1000	-	.	gene_id "MSTRG.139187"; transcript_id "MSTRG.139187.40"; exon_number "9";
chr4	StringTie	exon	112562371	112562485	1000	-	.	gene_id "MSTRG.139187"; transcript_id "MSTRG.139187.40"; exon_number "10";
chr4	StringTie	exon	112563131	112563274	1000	-	.	gene_id "MSTRG.139187"; transcript_id "MSTRG.139187.40"; exon_number "11";
chr4	StringTie	exon	112581663	112581802	1000	-	.	gene_id "MSTRG.139187"; transcript_id "MSTRG.139187.40"; exon_number "12";
chr4	StringTie	exon	112583978	112584174	1000	-	.	gene_id "MSTRG.139187"; transcript_id "MSTRG.139187.40"; exon_number "13";
chr4	StringTie	exon	112585541	112585725	1000	-	.	gene_id "MSTRG.139187"; transcript_id "MSTRG.139187.40"; exon_number "14";
chr4	StringTie	exon	112586445	112586583	1000	-	.	gene_id "MSTRG.139187"; transcript_id "MSTRG.139187.40"; exon_number "15";
chr4	StringTie	exon	112587280	112587929	1000	-	.	gene_id "MSTRG.139187"; transcript_id "MSTRG.139187.40"; exon_number "16";
chr4	StringTie	exon	112606008	112606091	1000	-	.	gene_id "MSTRG.139187"; transcript_id "MSTRG.139187.40"; exon_number "17";
chr4	StringTie	exon	112609379	112609429	1000	-	.	gene_id "MSTRG.139187"; transcript_id "MSTRG.139187.40"; exon_number "18";
chr4	StringTie	exon	112612524	112612588	1000	-	.	gene_id "MSTRG.139187"; transcript_id "MSTRG.139187.40"; exon_number "19";
chr4	StringTie	exon	112617440	112619690	1000	-	.	gene_id "MSTRG.139187"; transcript_id "MSTRG.139187.40"; exon_number "20";
chr4	StringTie	exon	112620002	112620190	1000	-	.	gene_id "MSTRG.139187"; transcript_id "MSTRG.139187.40"; exon_number "21";
chr4	StringTie	exon	112623817	112623876	1000	-	.	gene_id "MSTRG.139187"; transcript_id "MSTRG.139187.40"; exon_number "22";
chr4	StringTie	exon	112631930	112632010	1000	-	.	gene_id "MSTRG.139187"; transcript_id "MSTRG.139187.40"; exon_number "23";
chr4	StringTie	exon	112633156	112633242	1000	-	.	gene_id "MSTRG.139187"; transcript_id "MSTRG.139187.40"; exon_number "24";
chr4	StringTie	exon	112636851	112636903	1000	-	.	gene_id "MSTRG.139187"; transcript_id "MSTRG.139187.40"; exon_number "25";
chr4	StringTie	transcript	112539339	112633228	1000	-	.	gene_id "MSTRG.139187"; transcript_id "MSTRG.139187.42";
chr4	StringTie	exon	112539339	112539689	1000	-	.	gene_id "MSTRG.139187"; transcript_id "MSTRG.139187.42"; exon_number "1";
chr4	StringTie	exon	112539863	112540124	1000	-	.	gene_id "MSTRG.139187"; transcript_id "MSTRG.139187.42"; exon_number "2";
chr4	StringTie	exon	112540821	112540955	1000	-	.	gene_id "MSTRG.139187"; transcript_id "MSTRG.139187.42"; exon_number "3";
chr4	StringTie	exon	112541092	112541268	1000	-	.	gene_id "MSTRG.139187"; transcript_id "MSTRG.139187.42"; exon_number "4";
chr4	StringTie	exon	112547285	112547408	1000	-	.	gene_id "MSTRG.139187"; transcript_id "MSTRG.139187.42"; exon_number "5";
chr4	StringTie	exon	112553835	112553982	1000	-	.	gene_id "MSTRG.139187"; transcript_id "MSTRG.139187.42"; exon_number "6";
chr4	StringTie	exon	112554705	112554782	1000	-	.	gene_id "MSTRG.139187"; transcript_id "MSTRG.139187.42"; exon_number "7";
chr4	StringTie	exon	112558150	112558309	1000	-	.	gene_id "MSTRG.139187"; transcript_id "MSTRG.139187.42"; exon_number "8";
chr4	StringTie	exon	112560733	112560995	1000	-	.	gene_id "MSTRG.139187"; transcript_id "MSTRG.139187.42"; exon_number "9";
chr4	StringTie	exon	112562371	112562485	1000	-	.	gene_id "MSTRG.139187"; transcript_id "MSTRG.139187.42"; exon_number "10";
chr4	StringTie	exon	112563131	112563274	1000	-	.	gene_id "MSTRG.139187"; transcript_id "MSTRG.139187.42"; exon_number "11";
chr4	StringTie	exon	112581663	112581802	1000	-	.	gene_id "MSTRG.139187"; transcript_id "MSTRG.139187.42"; exon_number "12";
chr4	StringTie	exon	112583978	112584174	1000	-	.	gene_id "MSTRG.139187"; transcript_id "MSTRG.139187.42"; exon_number "13";
chr4	StringTie	exon	112585541	112585725	1000	-	.	gene_id "MSTRG.139187"; transcript_id "MSTRG.139187.42"; exon_number "14";
chr4	StringTie	exon	112586445	112586583	1000	-	.	gene_id "MSTRG.139187"; transcript_id "MSTRG.139187.42"; exon_number "15";
chr4	StringTie	exon	112587280	112587929	1000	-	.	gene_id "MSTRG.139187"; transcript_id "MSTRG.139187.42"; exon_number "16";
chr4	StringTie	exon	112589724	112589874	1000	-	.	gene_id "MSTRG.139187"; transcript_id "MSTRG.139187.42"; exon_number "17";
chr4	StringTie	exon	112606008	112606091	1000	-	.	gene_id "MSTRG.139187"; transcript_id "MSTRG.139187.42"; exon_number "18";
chr4	StringTie	exon	112607809	112607937	1000	-	.	gene_id "MSTRG.139187"; transcript_id "MSTRG.139187.42"; exon_number "19";
chr4	StringTie	exon	112612524	112612588	1000	-	.	gene_id "MSTRG.139187"; transcript_id "MSTRG.139187.42"; exon_number "20";
chr4	StringTie	exon	112617440	112619690	1000	-	.	gene_id "MSTRG.139187"; transcript_id "MSTRG.139187.42"; exon_number "21";
chr4	StringTie	exon	112620002	112620190	1000	-	.	gene_id "MSTRG.139187"; transcript_id "MSTRG.139187.42"; exon_number "22";
chr4	StringTie	exon	112623817	112623876	1000	-	.	gene_id "MSTRG.139187"; transcript_id "MSTRG.139187.42"; exon_number "23";
chr4	StringTie	exon	112631930	112632010	1000	-	.	gene_id "MSTRG.139187"; transcript_id "MSTRG.139187.42"; exon_number "24";
chr4	StringTie	exon	112633156	112633228	1000	-	.	gene_id "MSTRG.139187"; transcript_id "MSTRG.139187.42"; exon_number "25";
chr4	StringTie	transcript	112539340	112563267	1000	-	.	gene_id "MSTRG.139187"; transcript_id "MSTRG.139187.44";
chr4	StringTie	exon	112539340	112539689	1000	-	.	gene_id "MSTRG.139187"; transcript_id "MSTRG.139187.44"; exon_number "1";
chr4	StringTie	exon	112539863	112540124	1000	-	.	gene_id "MSTRG.139187"; transcript_id "MSTRG.139187.44"; exon_number "2";
chr4	StringTie	exon	112540821	112540955	1000	-	.	gene_id "MSTRG.139187"; transcript_id "MSTRG.139187.44"; exon_number "3";
chr4	StringTie	exon	112541092	112541268	1000	-	.	gene_id "MSTRG.139187"; transcript_id "MSTRG.139187.44"; exon_number "4";
chr4	StringTie	exon	112547285	112547408	1000	-	.	gene_id "MSTRG.139187"; transcript_id "MSTRG.139187.44"; exon_number "5";
chr4	StringTie	exon	112548253	112548380	1000	-	.	gene_id "MSTRG.139187"; transcript_id "MSTRG.139187.44"; exon_number "6";
chr4	StringTie	exon	112553835	112553982	1000	-	.	gene_id "MSTRG.139187"; transcript_id "MSTRG.139187.44"; exon_number "7";
chr4	StringTie	exon	112554705	112554773	1000	-	.	gene_id "MSTRG.139187"; transcript_id "MSTRG.139187.44"; exon_number "8";
chr4	StringTie	exon	112558150	112558309	1000	-	.	gene_id "MSTRG.139187"; transcript_id "MSTRG.139187.44"; exon_number "9";
chr4	StringTie	exon	112560733	112560995	1000	-	.	gene_id "MSTRG.139187"; transcript_id "MSTRG.139187.44"; exon_number "10";
chr4	StringTie	exon	112562371	112562485	1000	-	.	gene_id "MSTRG.139187"; transcript_id "MSTRG.139187.44"; exon_number "11";
chr4	StringTie	exon	112563131	112563267	1000	-	.	gene_id "MSTRG.139187"; transcript_id "MSTRG.139187.44"; exon_number "12";
chr4	StringTie	transcript	112539344	112619690	1000	-	.	gene_id "MSTRG.139187"; transcript_id "MSTRG.139187.45";
chr4	StringTie	exon	112539344	112539689	1000	-	.	gene_id "MSTRG.139187"; transcript_id "MSTRG.139187.45"; exon_number "1";
chr4	StringTie	exon	112539863	112540124	1000	-	.	gene_id "MSTRG.139187"; transcript_id "MSTRG.139187.45"; exon_number "2";
chr4	StringTie	exon	112540821	112540955	1000	-	.	gene_id "MSTRG.139187"; transcript_id "MSTRG.139187.45"; exon_number "3";
chr4	StringTie	exon	112541092	112541268	1000	-	.	gene_id "MSTRG.139187"; transcript_id "MSTRG.139187.45"; exon_number "4";
chr4	StringTie	exon	112547285	112547408	1000	-	.	gene_id "MSTRG.139187"; transcript_id "MSTRG.139187.45"; exon_number "5";
chr4	StringTie	exon	112553835	112553982	1000	-	.	gene_id "MSTRG.139187"; transcript_id "MSTRG.139187.45"; exon_number "6";
chr4	StringTie	exon	112554705	112554782	1000	-	.	gene_id "MSTRG.139187"; transcript_id "MSTRG.139187.45"; exon_number "7";
chr4	StringTie	exon	112558150	112558309	1000	-	.	gene_id "MSTRG.139187"; transcript_id "MSTRG.139187.45"; exon_number "8";
chr4	StringTie	exon	112560733	112560995	1000	-	.	gene_id "MSTRG.139187"; transcript_id "MSTRG.139187.45"; exon_number "9";
chr4	StringTie	exon	112562371	112562485	1000	-	.	gene_id "MSTRG.139187"; transcript_id "MSTRG.139187.45"; exon_number "10";
chr4	StringTie	exon	112563131	112563274	1000	-	.	gene_id "MSTRG.139187"; transcript_id "MSTRG.139187.45"; exon_number "11";
chr4	StringTie	exon	112581663	112581802	1000	-	.	gene_id "MSTRG.139187"; transcript_id "MSTRG.139187.45"; exon_number "12";
chr4	StringTie	exon	112583978	112584174	1000	-	.	gene_id "MSTRG.139187"; transcript_id "MSTRG.139187.45"; exon_number "13";
chr4	StringTie	exon	112585541	112585725	1000	-	.	gene_id "MSTRG.139187"; transcript_id "MSTRG.139187.45"; exon_number "14";
chr4	StringTie	exon	112586116	112586232	1000	-	.	gene_id "MSTRG.139187"; transcript_id "MSTRG.139187.45"; exon_number "15";
chr4	StringTie	exon	112586445	112586583	1000	-	.	gene_id "MSTRG.139187"; transcript_id "MSTRG.139187.45"; exon_number "16";
chr4	StringTie	exon	112587280	112587929	1000	-	.	gene_id "MSTRG.139187"; transcript_id "MSTRG.139187.45"; exon_number "17";
chr4	StringTie	exon	112589724	112589874	1000	-	.	gene_id "MSTRG.139187"; transcript_id "MSTRG.139187.45"; exon_number "18";
chr4	StringTie	exon	112606008	112606091	1000	-	.	gene_id "MSTRG.139187"; transcript_id "MSTRG.139187.45"; exon_number "19";
chr4	StringTie	exon	112609379	112609429	1000	-	.	gene_id "MSTRG.139187"; transcript_id "MSTRG.139187.45"; exon_number "20";
chr4	StringTie	exon	112612524	112612588	1000	-	.	gene_id "MSTRG.139187"; transcript_id "MSTRG.139187.45"; exon_number "21";
chr4	StringTie	exon	112617440	112619690	1000	-	.	gene_id "MSTRG.139187"; transcript_id "MSTRG.139187.45"; exon_number "22";
chr4	StringTie	transcript	112539364	112612573	1000	-	.	gene_id "MSTRG.139187"; transcript_id "MSTRG.139187.47";
chr4	StringTie	exon	112539364	112539689	1000	-	.	gene_id "MSTRG.139187"; transcript_id "MSTRG.139187.47"; exon_number "1";
chr4	StringTie	exon	112539863	112540124	1000	-	.	gene_id "MSTRG.139187"; transcript_id "MSTRG.139187.47"; exon_number "2";
chr4	StringTie	exon	112540821	112540955	1000	-	.	gene_id "MSTRG.139187"; transcript_id "MSTRG.139187.47"; exon_number "3";
chr4	StringTie	exon	112541092	112541268	1000	-	.	gene_id "MSTRG.139187"; transcript_id "MSTRG.139187.47"; exon_number "4";
chr4	StringTie	exon	112547285	112547408	1000	-	.	gene_id "MSTRG.139187"; transcript_id "MSTRG.139187.47"; exon_number "5";
chr4	StringTie	exon	112548253	112548380	1000	-	.	gene_id "MSTRG.139187"; transcript_id "MSTRG.139187.47"; exon_number "6";
chr4	StringTie	exon	112553835	112553982	1000	-	.	gene_id "MSTRG.139187"; transcript_id "MSTRG.139187.47"; exon_number "7";
chr4	StringTie	exon	112554705	112554782	1000	-	.	gene_id "MSTRG.139187"; transcript_id "MSTRG.139187.47"; exon_number "8";
chr4	StringTie	exon	112558150	112558309	1000	-	.	gene_id "MSTRG.139187"; transcript_id "MSTRG.139187.47"; exon_number "9";
chr4	StringTie	exon	112560733	112562485	1000	-	.	gene_id "MSTRG.139187"; transcript_id "MSTRG.139187.47"; exon_number "10";
chr4	StringTie	exon	112563131	112563274	1000	-	.	gene_id "MSTRG.139187"; transcript_id "MSTRG.139187.47"; exon_number "11";
chr4	StringTie	exon	112581663	112581802	1000	-	.	gene_id "MSTRG.139187"; transcript_id "MSTRG.139187.47"; exon_number "12";
chr4	StringTie	exon	112583978	112584174	1000	-	.	gene_id "MSTRG.139187"; transcript_id "MSTRG.139187.47"; exon_number "13";
chr4	StringTie	exon	112585541	112585725	1000	-	.	gene_id "MSTRG.139187"; transcript_id "MSTRG.139187.47"; exon_number "14";
chr4	StringTie	exon	112586445	112586583	1000	-	.	gene_id "MSTRG.139187"; transcript_id "MSTRG.139187.47"; exon_number "15";
chr4	StringTie	exon	112589724	112589874	1000	-	.	gene_id "MSTRG.139187"; transcript_id "MSTRG.139187.47"; exon_number "16";
chr4	StringTie	exon	112606008	112606091	1000	-	.	gene_id "MSTRG.139187"; transcript_id "MSTRG.139187.47"; exon_number "17";
chr4	StringTie	exon	112609379	112609429	1000	-	.	gene_id "MSTRG.139187"; transcript_id "MSTRG.139187.47"; exon_number "18";
chr4	StringTie	exon	112612524	112612573	1000	-	.	gene_id "MSTRG.139187"; transcript_id "MSTRG.139187.47"; exon_number "19";
chr4	StringTie	transcript	112539364	112631995	1000	-	.	gene_id "MSTRG.139187"; transcript_id "MSTRG.139187.48";
chr4	StringTie	exon	112539364	112539689	1000	-	.	gene_id "MSTRG.139187"; transcript_id "MSTRG.139187.48"; exon_number "1";
chr4	StringTie	exon	112539863	112540124	1000	-	.	gene_id "MSTRG.139187"; transcript_id "MSTRG.139187.48"; exon_number "2";
chr4	StringTie	exon	112540821	112540955	1000	-	.	gene_id "MSTRG.139187"; transcript_id "MSTRG.139187.48"; exon_number "3";
chr4	StringTie	exon	112541092	112541268	1000	-	.	gene_id "MSTRG.139187"; transcript_id "MSTRG.139187.48"; exon_number "4";
chr4	StringTie	exon	112547285	112547408	1000	-	.	gene_id "MSTRG.139187"; transcript_id "MSTRG.139187.48"; exon_number "5";
chr4	StringTie	exon	112548253	112548380	1000	-	.	gene_id "MSTRG.139187"; transcript_id "MSTRG.139187.48"; exon_number "6";
chr4	StringTie	exon	112553835	112553982	1000	-	.	gene_id "MSTRG.139187"; transcript_id "MSTRG.139187.48"; exon_number "7";
chr4	StringTie	exon	112554705	112554782	1000	-	.	gene_id "MSTRG.139187"; transcript_id "MSTRG.139187.48"; exon_number "8";
chr4	StringTie	exon	112558150	112558309	1000	-	.	gene_id "MSTRG.139187"; transcript_id "MSTRG.139187.48"; exon_number "9";
chr4	StringTie	exon	112560733	112560995	1000	-	.	gene_id "MSTRG.139187"; transcript_id "MSTRG.139187.48"; exon_number "10";
chr4	StringTie	exon	112562371	112562485	1000	-	.	gene_id "MSTRG.139187"; transcript_id "MSTRG.139187.48"; exon_number "11";
chr4	StringTie	exon	112563131	112563274	1000	-	.	gene_id "MSTRG.139187"; transcript_id "MSTRG.139187.48"; exon_number "12";
chr4	StringTie	exon	112581663	112581802	1000	-	.	gene_id "MSTRG.139187"; transcript_id "MSTRG.139187.48"; exon_number "13";
chr4	StringTie	exon	112583978	112584174	1000	-	.	gene_id "MSTRG.139187"; transcript_id "MSTRG.139187.48"; exon_number "14";
chr4	StringTie	exon	112585541	112585725	1000	-	.	gene_id "MSTRG.139187"; transcript_id "MSTRG.139187.48"; exon_number "15";
chr4	StringTie	exon	112586445	112586583	1000	-	.	gene_id "MSTRG.139187"; transcript_id "MSTRG.139187.48"; exon_number "16";
chr4	StringTie	exon	112587280	112589874	1000	-	.	gene_id "MSTRG.139187"; transcript_id "MSTRG.139187.48"; exon_number "17";
chr4	StringTie	exon	112606008	112606091	1000	-	.	gene_id "MSTRG.139187"; transcript_id "MSTRG.139187.48"; exon_number "18";
chr4	StringTie	exon	112609379	112609429	1000	-	.	gene_id "MSTRG.139187"; transcript_id "MSTRG.139187.48"; exon_number "19";
chr4	StringTie	exon	112612524	112612588	1000	-	.	gene_id "MSTRG.139187"; transcript_id "MSTRG.139187.48"; exon_number "20";
chr4	StringTie	exon	112617440	112619690	1000	-	.	gene_id "MSTRG.139187"; transcript_id "MSTRG.139187.48"; exon_number "21";
chr4	StringTie	exon	112620002	112620190	1000	-	.	gene_id "MSTRG.139187"; transcript_id "MSTRG.139187.48"; exon_number "22";
chr4	StringTie	exon	112631930	112631995	1000	-	.	gene_id "MSTRG.139187"; transcript_id "MSTRG.139187.48"; exon_number "23";
chr4	StringTie	transcript	112539371	112561758	1000	-	.	gene_id "MSTRG.139187"; transcript_id "MSTRG.139187.49";
chr4	StringTie	exon	112539371	112539689	1000	-	.	gene_id "MSTRG.139187"; transcript_id "MSTRG.139187.49"; exon_number "1";
chr4	StringTie	exon	112539863	112540124	1000	-	.	gene_id "MSTRG.139187"; transcript_id "MSTRG.139187.49"; exon_number "2";
chr4	StringTie	exon	112540821	112540955	1000	-	.	gene_id "MSTRG.139187"; transcript_id "MSTRG.139187.49"; exon_number "3";
chr4	StringTie	exon	112541092	112541268	1000	-	.	gene_id "MSTRG.139187"; transcript_id "MSTRG.139187.49"; exon_number "4";
chr4	StringTie	exon	112553835	112553982	1000	-	.	gene_id "MSTRG.139187"; transcript_id "MSTRG.139187.49"; exon_number "5";
chr4	StringTie	exon	112554705	112554782	1000	-	.	gene_id "MSTRG.139187"; transcript_id "MSTRG.139187.49"; exon_number "6";
chr4	StringTie	exon	112558150	112558309	1000	-	.	gene_id "MSTRG.139187"; transcript_id "MSTRG.139187.49"; exon_number "7";
chr4	StringTie	exon	112560733	112561758	1000	-	.	gene_id "MSTRG.139187"; transcript_id "MSTRG.139187.49"; exon_number "8";
chr4	StringTie	transcript	112535925	112637017	1000	-	.	gene_id "MSTRG.139187"; transcript_id "MSTRG.139187.5";
chr4	StringTie	exon	112535925	112536480	1000	-	.	gene_id "MSTRG.139187"; transcript_id "MSTRG.139187.5"; exon_number "1";
chr4	StringTie	exon	112539536	112539689	1000	-	.	gene_id "MSTRG.139187"; transcript_id "MSTRG.139187.5"; exon_number "2";
chr4	StringTie	exon	112539863	112540124	1000	-	.	gene_id "MSTRG.139187"; transcript_id "MSTRG.139187.5"; exon_number "3";
chr4	StringTie	exon	112540821	112540955	1000	-	.	gene_id "MSTRG.139187"; transcript_id "MSTRG.139187.5"; exon_number "4";
chr4	StringTie	exon	112541092	112541268	1000	-	.	gene_id "MSTRG.139187"; transcript_id "MSTRG.139187.5"; exon_number "5";
chr4	StringTie	exon	112547285	112547408	1000	-	.	gene_id "MSTRG.139187"; transcript_id "MSTRG.139187.5"; exon_number "6";
chr4	StringTie	exon	112548253	112548380	1000	-	.	gene_id "MSTRG.139187"; transcript_id "MSTRG.139187.5"; exon_number "7";
chr4	StringTie	exon	112553835	112553982	1000	-	.	gene_id "MSTRG.139187"; transcript_id "MSTRG.139187.5"; exon_number "8";
chr4	StringTie	exon	112554705	112554782	1000	-	.	gene_id "MSTRG.139187"; transcript_id "MSTRG.139187.5"; exon_number "9";
chr4	StringTie	exon	112558150	112558309	1000	-	.	gene_id "MSTRG.139187"; transcript_id "MSTRG.139187.5"; exon_number "10";
chr4	StringTie	exon	112560733	112560995	1000	-	.	gene_id "MSTRG.139187"; transcript_id "MSTRG.139187.5"; exon_number "11";
chr4	StringTie	exon	112562371	112562485	1000	-	.	gene_id "MSTRG.139187"; transcript_id "MSTRG.139187.5"; exon_number "12";
chr4	StringTie	exon	112563131	112563274	1000	-	.	gene_id "MSTRG.139187"; transcript_id "MSTRG.139187.5"; exon_number "13";
chr4	StringTie	exon	112581663	112581802	1000	-	.	gene_id "MSTRG.139187"; transcript_id "MSTRG.139187.5"; exon_number "14";
chr4	StringTie	exon	112583978	112584174	1000	-	.	gene_id "MSTRG.139187"; transcript_id "MSTRG.139187.5"; exon_number "15";
chr4	StringTie	exon	112585541	112585725	1000	-	.	gene_id "MSTRG.139187"; transcript_id "MSTRG.139187.5"; exon_number "16";
chr4	StringTie	exon	112586445	112586583	1000	-	.	gene_id "MSTRG.139187"; transcript_id "MSTRG.139187.5"; exon_number "17";
chr4	StringTie	exon	112587280	112587929	1000	-	.	gene_id "MSTRG.139187"; transcript_id "MSTRG.139187.5"; exon_number "18";
chr4	StringTie	exon	112589724	112589874	1000	-	.	gene_id "MSTRG.139187"; transcript_id "MSTRG.139187.5"; exon_number "19";
chr4	StringTie	exon	112603524	112603697	1000	-	.	gene_id "MSTRG.139187"; transcript_id "MSTRG.139187.5"; exon_number "20";
chr4	StringTie	exon	112606008	112606091	1000	-	.	gene_id "MSTRG.139187"; transcript_id "MSTRG.139187.5"; exon_number "21";
chr4	StringTie	exon	112609379	112609429	1000	-	.	gene_id "MSTRG.139187"; transcript_id "MSTRG.139187.5"; exon_number "22";
chr4	StringTie	exon	112612524	112612588	1000	-	.	gene_id "MSTRG.139187"; transcript_id "MSTRG.139187.5"; exon_number "23";
chr4	StringTie	exon	112617440	112619690	1000	-	.	gene_id "MSTRG.139187"; transcript_id "MSTRG.139187.5"; exon_number "24";
chr4	StringTie	exon	112620002	112620190	1000	-	.	gene_id "MSTRG.139187"; transcript_id "MSTRG.139187.5"; exon_number "25";
chr4	StringTie	exon	112623817	112623876	1000	-	.	gene_id "MSTRG.139187"; transcript_id "MSTRG.139187.5"; exon_number "26";
chr4	StringTie	exon	112631930	112632010	1000	-	.	gene_id "MSTRG.139187"; transcript_id "MSTRG.139187.5"; exon_number "27";
chr4	StringTie	exon	112633156	112633242	1000	-	.	gene_id "MSTRG.139187"; transcript_id "MSTRG.139187.5"; exon_number "28";
chr4	StringTie	exon	112636695	112637017	1000	-	.	gene_id "MSTRG.139187"; transcript_id "MSTRG.139187.5"; exon_number "29";
chr4	StringTie	transcript	112539383	112636903	1000	-	.	gene_id "MSTRG.139187"; transcript_id "MSTRG.139187.50";
chr4	StringTie	exon	112539383	112539689	1000	-	.	gene_id "MSTRG.139187"; transcript_id "MSTRG.139187.50"; exon_number "1";
chr4	StringTie	exon	112539863	112540124	1000	-	.	gene_id "MSTRG.139187"; transcript_id "MSTRG.139187.50"; exon_number "2";
chr4	StringTie	exon	112540821	112540951	1000	-	.	gene_id "MSTRG.139187"; transcript_id "MSTRG.139187.50"; exon_number "3";
chr4	StringTie	exon	112541092	112541268	1000	-	.	gene_id "MSTRG.139187"; transcript_id "MSTRG.139187.50"; exon_number "4";
chr4	StringTie	exon	112547285	112547408	1000	-	.	gene_id "MSTRG.139187"; transcript_id "MSTRG.139187.50"; exon_number "5";
chr4	StringTie	exon	112548253	112548380	1000	-	.	gene_id "MSTRG.139187"; transcript_id "MSTRG.139187.50"; exon_number "6";
chr4	StringTie	exon	112553835	112553982	1000	-	.	gene_id "MSTRG.139187"; transcript_id "MSTRG.139187.50"; exon_number "7";
chr4	StringTie	exon	112554705	112554782	1000	-	.	gene_id "MSTRG.139187"; transcript_id "MSTRG.139187.50"; exon_number "8";
chr4	StringTie	exon	112558150	112558309	1000	-	.	gene_id "MSTRG.139187"; transcript_id "MSTRG.139187.50"; exon_number "9";
chr4	StringTie	exon	112560733	112560995	1000	-	.	gene_id "MSTRG.139187"; transcript_id "MSTRG.139187.50"; exon_number "10";
chr4	StringTie	exon	112562371	112562485	1000	-	.	gene_id "MSTRG.139187"; transcript_id "MSTRG.139187.50"; exon_number "11";
chr4	StringTie	exon	112563131	112563274	1000	-	.	gene_id "MSTRG.139187"; transcript_id "MSTRG.139187.50"; exon_number "12";
chr4	StringTie	exon	112581663	112581802	1000	-	.	gene_id "MSTRG.139187"; transcript_id "MSTRG.139187.50"; exon_number "13";
chr4	StringTie	exon	112583978	112584174	1000	-	.	gene_id "MSTRG.139187"; transcript_id "MSTRG.139187.50"; exon_number "14";
chr4	StringTie	exon	112585541	112585725	1000	-	.	gene_id "MSTRG.139187"; transcript_id "MSTRG.139187.50"; exon_number "15";
chr4	StringTie	exon	112586445	112586583	1000	-	.	gene_id "MSTRG.139187"; transcript_id "MSTRG.139187.50"; exon_number "16";
chr4	StringTie	exon	112587280	112587929	1000	-	.	gene_id "MSTRG.139187"; transcript_id "MSTRG.139187.50"; exon_number "17";
chr4	StringTie	exon	112606008	112606091	1000	-	.	gene_id "MSTRG.139187"; transcript_id "MSTRG.139187.50"; exon_number "18";
chr4	StringTie	exon	112609379	112609429	1000	-	.	gene_id "MSTRG.139187"; transcript_id "MSTRG.139187.50"; exon_number "19";
chr4	StringTie	exon	112612524	112612588	1000	-	.	gene_id "MSTRG.139187"; transcript_id "MSTRG.139187.50"; exon_number "20";
chr4	StringTie	exon	112617440	112619690	1000	-	.	gene_id "MSTRG.139187"; transcript_id "MSTRG.139187.50"; exon_number "21";
chr4	StringTie	exon	112620002	112620190	1000	-	.	gene_id "MSTRG.139187"; transcript_id "MSTRG.139187.50"; exon_number "22";
chr4	StringTie	exon	112623817	112623876	1000	-	.	gene_id "MSTRG.139187"; transcript_id "MSTRG.139187.50"; exon_number "23";
chr4	StringTie	exon	112631930	112632010	1000	-	.	gene_id "MSTRG.139187"; transcript_id "MSTRG.139187.50"; exon_number "24";
chr4	StringTie	exon	112633156	112633242	1000	-	.	gene_id "MSTRG.139187"; transcript_id "MSTRG.139187.50"; exon_number "25";
chr4	StringTie	exon	112636851	112636903	1000	-	.	gene_id "MSTRG.139187"; transcript_id "MSTRG.139187.50"; exon_number "26";
chr4	StringTie	transcript	112539386	112636910	1000	-	.	gene_id "MSTRG.139187"; transcript_id "MSTRG.139187.51";
chr4	StringTie	exon	112539386	112539689	1000	-	.	gene_id "MSTRG.139187"; transcript_id "MSTRG.139187.51"; exon_number "1";
chr4	StringTie	exon	112539863	112540124	1000	-	.	gene_id "MSTRG.139187"; transcript_id "MSTRG.139187.51"; exon_number "2";
chr4	StringTie	exon	112540821	112540955	1000	-	.	gene_id "MSTRG.139187"; transcript_id "MSTRG.139187.51"; exon_number "3";
chr4	StringTie	exon	112541092	112541268	1000	-	.	gene_id "MSTRG.139187"; transcript_id "MSTRG.139187.51"; exon_number "4";
chr4	StringTie	exon	112547285	112547408	1000	-	.	gene_id "MSTRG.139187"; transcript_id "MSTRG.139187.51"; exon_number "5";
chr4	StringTie	exon	112553835	112553982	1000	-	.	gene_id "MSTRG.139187"; transcript_id "MSTRG.139187.51"; exon_number "6";
chr4	StringTie	exon	112554705	112554782	1000	-	.	gene_id "MSTRG.139187"; transcript_id "MSTRG.139187.51"; exon_number "7";
chr4	StringTie	exon	112558150	112558309	1000	-	.	gene_id "MSTRG.139187"; transcript_id "MSTRG.139187.51"; exon_number "8";
chr4	StringTie	exon	112560733	112562485	1000	-	.	gene_id "MSTRG.139187"; transcript_id "MSTRG.139187.51"; exon_number "9";
chr4	StringTie	exon	112563131	112563274	1000	-	.	gene_id "MSTRG.139187"; transcript_id "MSTRG.139187.51"; exon_number "10";
chr4	StringTie	exon	112581663	112581802	1000	-	.	gene_id "MSTRG.139187"; transcript_id "MSTRG.139187.51"; exon_number "11";
chr4	StringTie	exon	112583978	112584174	1000	-	.	gene_id "MSTRG.139187"; transcript_id "MSTRG.139187.51"; exon_number "12";
chr4	StringTie	exon	112585541	112585725	1000	-	.	gene_id "MSTRG.139187"; transcript_id "MSTRG.139187.51"; exon_number "13";
chr4	StringTie	exon	112586445	112586583	1000	-	.	gene_id "MSTRG.139187"; transcript_id "MSTRG.139187.51"; exon_number "14";
chr4	StringTie	exon	112587280	112587929	1000	-	.	gene_id "MSTRG.139187"; transcript_id "MSTRG.139187.51"; exon_number "15";
chr4	StringTie	exon	112589724	112589874	1000	-	.	gene_id "MSTRG.139187"; transcript_id "MSTRG.139187.51"; exon_number "16";
chr4	StringTie	exon	112603524	112603697	1000	-	.	gene_id "MSTRG.139187"; transcript_id "MSTRG.139187.51"; exon_number "17";
chr4	StringTie	exon	112606008	112606091	1000	-	.	gene_id "MSTRG.139187"; transcript_id "MSTRG.139187.51"; exon_number "18";
chr4	StringTie	exon	112609379	112609429	1000	-	.	gene_id "MSTRG.139187"; transcript_id "MSTRG.139187.51"; exon_number "19";
chr4	StringTie	exon	112612524	112612588	1000	-	.	gene_id "MSTRG.139187"; transcript_id "MSTRG.139187.51"; exon_number "20";
chr4	StringTie	exon	112617440	112619690	1000	-	.	gene_id "MSTRG.139187"; transcript_id "MSTRG.139187.51"; exon_number "21";
chr4	StringTie	exon	112620002	112620190	1000	-	.	gene_id "MSTRG.139187"; transcript_id "MSTRG.139187.51"; exon_number "22";
chr4	StringTie	exon	112623817	112623876	1000	-	.	gene_id "MSTRG.139187"; transcript_id "MSTRG.139187.51"; exon_number "23";
chr4	StringTie	exon	112631930	112632010	1000	-	.	gene_id "MSTRG.139187"; transcript_id "MSTRG.139187.51"; exon_number "24";
chr4	StringTie	exon	112633156	112633242	1000	-	.	gene_id "MSTRG.139187"; transcript_id "MSTRG.139187.51"; exon_number "25";
chr4	StringTie	exon	112636851	112636910	1000	-	.	gene_id "MSTRG.139187"; transcript_id "MSTRG.139187.51"; exon_number "26";
chr4	StringTie	transcript	112539393	112584173	1000	-	.	gene_id "MSTRG.139187"; transcript_id "MSTRG.139187.52";
chr4	StringTie	exon	112539393	112539689	1000	-	.	gene_id "MSTRG.139187"; transcript_id "MSTRG.139187.52"; exon_number "1";
chr4	StringTie	exon	112539863	112540124	1000	-	.	gene_id "MSTRG.139187"; transcript_id "MSTRG.139187.52"; exon_number "2";
chr4	StringTie	exon	112540821	112540974	1000	-	.	gene_id "MSTRG.139187"; transcript_id "MSTRG.139187.52"; exon_number "3";
chr4	StringTie	exon	112541092	112541268	1000	-	.	gene_id "MSTRG.139187"; transcript_id "MSTRG.139187.52"; exon_number "4";
chr4	StringTie	exon	112547285	112547408	1000	-	.	gene_id "MSTRG.139187"; transcript_id "MSTRG.139187.52"; exon_number "5";
chr4	StringTie	exon	112548253	112548380	1000	-	.	gene_id "MSTRG.139187"; transcript_id "MSTRG.139187.52"; exon_number "6";
chr4	StringTie	exon	112553835	112553982	1000	-	.	gene_id "MSTRG.139187"; transcript_id "MSTRG.139187.52"; exon_number "7";
chr4	StringTie	exon	112554705	112554782	1000	-	.	gene_id "MSTRG.139187"; transcript_id "MSTRG.139187.52"; exon_number "8";
chr4	StringTie	exon	112558150	112558309	1000	-	.	gene_id "MSTRG.139187"; transcript_id "MSTRG.139187.52"; exon_number "9";
chr4	StringTie	exon	112560733	112560995	1000	-	.	gene_id "MSTRG.139187"; transcript_id "MSTRG.139187.52"; exon_number "10";
chr4	StringTie	exon	112562371	112562485	1000	-	.	gene_id "MSTRG.139187"; transcript_id "MSTRG.139187.52"; exon_number "11";
chr4	StringTie	exon	112563131	112563274	1000	-	.	gene_id "MSTRG.139187"; transcript_id "MSTRG.139187.52"; exon_number "12";
chr4	StringTie	exon	112581663	112581802	1000	-	.	gene_id "MSTRG.139187"; transcript_id "MSTRG.139187.52"; exon_number "13";
chr4	StringTie	exon	112583983	112584173	1000	-	.	gene_id "MSTRG.139187"; transcript_id "MSTRG.139187.52"; exon_number "14";
chr4	StringTie	transcript	112539393	112607932	1000	-	.	gene_id "MSTRG.139187"; transcript_id "MSTRG.139187.53";
chr4	StringTie	exon	112539393	112539689	1000	-	.	gene_id "MSTRG.139187"; transcript_id "MSTRG.139187.53"; exon_number "1";
chr4	StringTie	exon	112539863	112540124	1000	-	.	gene_id "MSTRG.139187"; transcript_id "MSTRG.139187.53"; exon_number "2";
chr4	StringTie	exon	112540821	112540955	1000	-	.	gene_id "MSTRG.139187"; transcript_id "MSTRG.139187.53"; exon_number "3";
chr4	StringTie	exon	112541092	112541268	1000	-	.	gene_id "MSTRG.139187"; transcript_id "MSTRG.139187.53"; exon_number "4";
chr4	StringTie	exon	112547285	112547408	1000	-	.	gene_id "MSTRG.139187"; transcript_id "MSTRG.139187.53"; exon_number "5";
chr4	StringTie	exon	112548253	112548380	1000	-	.	gene_id "MSTRG.139187"; transcript_id "MSTRG.139187.53"; exon_number "6";
chr4	StringTie	exon	112553835	112553982	1000	-	.	gene_id "MSTRG.139187"; transcript_id "MSTRG.139187.53"; exon_number "7";
chr4	StringTie	exon	112554705	112554782	1000	-	.	gene_id "MSTRG.139187"; transcript_id "MSTRG.139187.53"; exon_number "8";
chr4	StringTie	exon	112558150	112558309	1000	-	.	gene_id "MSTRG.139187"; transcript_id "MSTRG.139187.53"; exon_number "9";
chr4	StringTie	exon	112560733	112560995	1000	-	.	gene_id "MSTRG.139187"; transcript_id "MSTRG.139187.53"; exon_number "10";
chr4	StringTie	exon	112562371	112562485	1000	-	.	gene_id "MSTRG.139187"; transcript_id "MSTRG.139187.53"; exon_number "11";
chr4	StringTie	exon	112563131	112563274	1000	-	.	gene_id "MSTRG.139187"; transcript_id "MSTRG.139187.53"; exon_number "12";
chr4	StringTie	exon	112581663	112581802	1000	-	.	gene_id "MSTRG.139187"; transcript_id "MSTRG.139187.53"; exon_number "13";
chr4	StringTie	exon	112583978	112584174	1000	-	.	gene_id "MSTRG.139187"; transcript_id "MSTRG.139187.53"; exon_number "14";
chr4	StringTie	exon	112585541	112585725	1000	-	.	gene_id "MSTRG.139187"; transcript_id "MSTRG.139187.53"; exon_number "15";
chr4	StringTie	exon	112586445	112586583	1000	-	.	gene_id "MSTRG.139187"; transcript_id "MSTRG.139187.53"; exon_number "16";
chr4	StringTie	exon	112606008	112606091	1000	-	.	gene_id "MSTRG.139187"; transcript_id "MSTRG.139187.53"; exon_number "17";
chr4	StringTie	exon	112607816	112607932	1000	-	.	gene_id "MSTRG.139187"; transcript_id "MSTRG.139187.53"; exon_number "18";
chr4	StringTie	transcript	112539422	112561488	1000	-	.	gene_id "MSTRG.139187"; transcript_id "MSTRG.139187.54";
chr4	StringTie	exon	112539422	112539689	1000	-	.	gene_id "MSTRG.139187"; transcript_id "MSTRG.139187.54"; exon_number "1";
chr4	StringTie	exon	112539863	112540124	1000	-	.	gene_id "MSTRG.139187"; transcript_id "MSTRG.139187.54"; exon_number "2";
chr4	StringTie	exon	112540821	112540955	1000	-	.	gene_id "MSTRG.139187"; transcript_id "MSTRG.139187.54"; exon_number "3";
chr4	StringTie	exon	112541092	112541268	1000	-	.	gene_id "MSTRG.139187"; transcript_id "MSTRG.139187.54"; exon_number "4";
chr4	StringTie	exon	112547285	112547408	1000	-	.	gene_id "MSTRG.139187"; transcript_id "MSTRG.139187.54"; exon_number "5";
chr4	StringTie	exon	112548253	112548380	1000	-	.	gene_id "MSTRG.139187"; transcript_id "MSTRG.139187.54"; exon_number "6";
chr4	StringTie	exon	112553835	112553982	1000	-	.	gene_id "MSTRG.139187"; transcript_id "MSTRG.139187.54"; exon_number "7";
chr4	StringTie	exon	112554705	112554782	1000	-	.	gene_id "MSTRG.139187"; transcript_id "MSTRG.139187.54"; exon_number "8";
chr4	StringTie	exon	112558150	112558309	1000	-	.	gene_id "MSTRG.139187"; transcript_id "MSTRG.139187.54"; exon_number "9";
chr4	StringTie	exon	112560733	112560995	1000	-	.	gene_id "MSTRG.139187"; transcript_id "MSTRG.139187.54"; exon_number "10";
chr4	StringTie	exon	112561205	112561488	1000	-	.	gene_id "MSTRG.139187"; transcript_id "MSTRG.139187.54"; exon_number "11";
chr4	StringTie	transcript	112539427	112619684	1000	-	.	gene_id "MSTRG.139187"; transcript_id "MSTRG.139187.55";
chr4	StringTie	exon	112539427	112539689	1000	-	.	gene_id "MSTRG.139187"; transcript_id "MSTRG.139187.55"; exon_number "1";
chr4	StringTie	exon	112539863	112540124	1000	-	.	gene_id "MSTRG.139187"; transcript_id "MSTRG.139187.55"; exon_number "2";
chr4	StringTie	exon	112540821	112540955	1000	-	.	gene_id "MSTRG.139187"; transcript_id "MSTRG.139187.55"; exon_number "3";
chr4	StringTie	exon	112541092	112541268	1000	-	.	gene_id "MSTRG.139187"; transcript_id "MSTRG.139187.55"; exon_number "4";
chr4	StringTie	exon	112547285	112547408	1000	-	.	gene_id "MSTRG.139187"; transcript_id "MSTRG.139187.55"; exon_number "5";
chr4	StringTie	exon	112548253	112548380	1000	-	.	gene_id "MSTRG.139187"; transcript_id "MSTRG.139187.55"; exon_number "6";
chr4	StringTie	exon	112553835	112553982	1000	-	.	gene_id "MSTRG.139187"; transcript_id "MSTRG.139187.55"; exon_number "7";
chr4	StringTie	exon	112554705	112554782	1000	-	.	gene_id "MSTRG.139187"; transcript_id "MSTRG.139187.55"; exon_number "8";
chr4	StringTie	exon	112558150	112558309	1000	-	.	gene_id "MSTRG.139187"; transcript_id "MSTRG.139187.55"; exon_number "9";
chr4	StringTie	exon	112560733	112560995	1000	-	.	gene_id "MSTRG.139187"; transcript_id "MSTRG.139187.55"; exon_number "10";
chr4	StringTie	exon	112562371	112562485	1000	-	.	gene_id "MSTRG.139187"; transcript_id "MSTRG.139187.55"; exon_number "11";
chr4	StringTie	exon	112563131	112563274	1000	-	.	gene_id "MSTRG.139187"; transcript_id "MSTRG.139187.55"; exon_number "12";
chr4	StringTie	exon	112581663	112581802	1000	-	.	gene_id "MSTRG.139187"; transcript_id "MSTRG.139187.55"; exon_number "13";
chr4	StringTie	exon	112583978	112584174	1000	-	.	gene_id "MSTRG.139187"; transcript_id "MSTRG.139187.55"; exon_number "14";
chr4	StringTie	exon	112585541	112585725	1000	-	.	gene_id "MSTRG.139187"; transcript_id "MSTRG.139187.55"; exon_number "15";
chr4	StringTie	exon	112586445	112586583	1000	-	.	gene_id "MSTRG.139187"; transcript_id "MSTRG.139187.55"; exon_number "16";
chr4	StringTie	exon	112587280	112587929	1000	-	.	gene_id "MSTRG.139187"; transcript_id "MSTRG.139187.55"; exon_number "17";
chr4	StringTie	exon	112603524	112603697	1000	-	.	gene_id "MSTRG.139187"; transcript_id "MSTRG.139187.55"; exon_number "18";
chr4	StringTie	exon	112606008	112606091	1000	-	.	gene_id "MSTRG.139187"; transcript_id "MSTRG.139187.55"; exon_number "19";
chr4	StringTie	exon	112612524	112612588	1000	-	.	gene_id "MSTRG.139187"; transcript_id "MSTRG.139187.55"; exon_number "20";
chr4	StringTie	exon	112617440	112619684	1000	-	.	gene_id "MSTRG.139187"; transcript_id "MSTRG.139187.55"; exon_number "21";
chr4	StringTie	transcript	112539458	112554718	1000	-	.	gene_id "MSTRG.139187"; transcript_id "MSTRG.139187.57";
chr4	StringTie	exon	112539458	112539689	1000	-	.	gene_id "MSTRG.139187"; transcript_id "MSTRG.139187.57"; exon_number "1";
chr4	StringTie	exon	112539863	112540124	1000	-	.	gene_id "MSTRG.139187"; transcript_id "MSTRG.139187.57"; exon_number "2";
chr4	StringTie	exon	112540821	112540955	1000	-	.	gene_id "MSTRG.139187"; transcript_id "MSTRG.139187.57"; exon_number "3";
chr4	StringTie	exon	112541092	112541268	1000	-	.	gene_id "MSTRG.139187"; transcript_id "MSTRG.139187.57"; exon_number "4";
chr4	StringTie	exon	112547285	112547408	1000	-	.	gene_id "MSTRG.139187"; transcript_id "MSTRG.139187.57"; exon_number "5";
chr4	StringTie	exon	112548445	112548544	1000	-	.	gene_id "MSTRG.139187"; transcript_id "MSTRG.139187.57"; exon_number "6";
chr4	StringTie	exon	112553835	112553982	1000	-	.	gene_id "MSTRG.139187"; transcript_id "MSTRG.139187.57"; exon_number "7";
chr4	StringTie	exon	112554705	112554718	1000	-	.	gene_id "MSTRG.139187"; transcript_id "MSTRG.139187.57"; exon_number "8";
chr4	StringTie	transcript	112539507	112541240	1000	-	.	gene_id "MSTRG.139187"; transcript_id "MSTRG.139187.58";
chr4	StringTie	exon	112539507	112539689	1000	-	.	gene_id "MSTRG.139187"; transcript_id "MSTRG.139187.58"; exon_number "1";
chr4	StringTie	exon	112539863	112540124	1000	-	.	gene_id "MSTRG.139187"; transcript_id "MSTRG.139187.58"; exon_number "2";
chr4	StringTie	exon	112541092	112541240	1000	-	.	gene_id "MSTRG.139187"; transcript_id "MSTRG.139187.58"; exon_number "3";
chr4	StringTie	transcript	112539518	112633232	1000	-	.	gene_id "MSTRG.139187"; transcript_id "MSTRG.139187.59";
chr4	StringTie	exon	112539518	112539685	1000	-	.	gene_id "MSTRG.139187"; transcript_id "MSTRG.139187.59"; exon_number "1";
chr4	StringTie	exon	112539863	112540124	1000	-	.	gene_id "MSTRG.139187"; transcript_id "MSTRG.139187.59"; exon_number "2";
chr4	StringTie	exon	112540821	112540955	1000	-	.	gene_id "MSTRG.139187"; transcript_id "MSTRG.139187.59"; exon_number "3";
chr4	StringTie	exon	112541092	112541268	1000	-	.	gene_id "MSTRG.139187"; transcript_id "MSTRG.139187.59"; exon_number "4";
chr4	StringTie	exon	112547285	112547408	1000	-	.	gene_id "MSTRG.139187"; transcript_id "MSTRG.139187.59"; exon_number "5";
chr4	StringTie	exon	112548253	112548380	1000	-	.	gene_id "MSTRG.139187"; transcript_id "MSTRG.139187.59"; exon_number "6";
chr4	StringTie	exon	112553835	112553982	1000	-	.	gene_id "MSTRG.139187"; transcript_id "MSTRG.139187.59"; exon_number "7";
chr4	StringTie	exon	112554705	112554782	1000	-	.	gene_id "MSTRG.139187"; transcript_id "MSTRG.139187.59"; exon_number "8";
chr4	StringTie	exon	112558150	112558309	1000	-	.	gene_id "MSTRG.139187"; transcript_id "MSTRG.139187.59"; exon_number "9";
chr4	StringTie	exon	112560733	112560995	1000	-	.	gene_id "MSTRG.139187"; transcript_id "MSTRG.139187.59"; exon_number "10";
chr4	StringTie	exon	112562371	112562485	1000	-	.	gene_id "MSTRG.139187"; transcript_id "MSTRG.139187.59"; exon_number "11";
chr4	StringTie	exon	112563131	112563274	1000	-	.	gene_id "MSTRG.139187"; transcript_id "MSTRG.139187.59"; exon_number "12";
chr4	StringTie	exon	112581663	112581802	1000	-	.	gene_id "MSTRG.139187"; transcript_id "MSTRG.139187.59"; exon_number "13";
chr4	StringTie	exon	112583978	112584174	1000	-	.	gene_id "MSTRG.139187"; transcript_id "MSTRG.139187.59"; exon_number "14";
chr4	StringTie	exon	112585541	112585725	1000	-	.	gene_id "MSTRG.139187"; transcript_id "MSTRG.139187.59"; exon_number "15";
chr4	StringTie	exon	112586445	112586583	1000	-	.	gene_id "MSTRG.139187"; transcript_id "MSTRG.139187.59"; exon_number "16";
chr4	StringTie	exon	112587280	112587929	1000	-	.	gene_id "MSTRG.139187"; transcript_id "MSTRG.139187.59"; exon_number "17";
chr4	StringTie	exon	112589724	112589874	1000	-	.	gene_id "MSTRG.139187"; transcript_id "MSTRG.139187.59"; exon_number "18";
chr4	StringTie	exon	112606008	112606091	1000	-	.	gene_id "MSTRG.139187"; transcript_id "MSTRG.139187.59"; exon_number "19";
chr4	StringTie	exon	112607809	112607937	1000	-	.	gene_id "MSTRG.139187"; transcript_id "MSTRG.139187.59"; exon_number "20";
chr4	StringTie	exon	112609379	112609429	1000	-	.	gene_id "MSTRG.139187"; transcript_id "MSTRG.139187.59"; exon_number "21";
chr4	StringTie	exon	112612524	112612588	1000	-	.	gene_id "MSTRG.139187"; transcript_id "MSTRG.139187.59"; exon_number "22";
chr4	StringTie	exon	112617440	112619690	1000	-	.	gene_id "MSTRG.139187"; transcript_id "MSTRG.139187.59"; exon_number "23";
chr4	StringTie	exon	112620002	112620190	1000	-	.	gene_id "MSTRG.139187"; transcript_id "MSTRG.139187.59"; exon_number "24";
chr4	StringTie	exon	112631930	112632010	1000	-	.	gene_id "MSTRG.139187"; transcript_id "MSTRG.139187.59"; exon_number "25";
chr4	StringTie	exon	112633156	112633232	1000	-	.	gene_id "MSTRG.139187"; transcript_id "MSTRG.139187.59"; exon_number "26";
chr4	StringTie	transcript	112537250	112636903	1000	-	.	gene_id "MSTRG.139187"; transcript_id "MSTRG.139187.6";
chr4	StringTie	exon	112537250	112539689	1000	-	.	gene_id "MSTRG.139187"; transcript_id "MSTRG.139187.6"; exon_number "1";
chr4	StringTie	exon	112539863	112540124	1000	-	.	gene_id "MSTRG.139187"; transcript_id "MSTRG.139187.6"; exon_number "2";
chr4	StringTie	exon	112540821	112540955	1000	-	.	gene_id "MSTRG.139187"; transcript_id "MSTRG.139187.6"; exon_number "3";
chr4	StringTie	exon	112541092	112541268	1000	-	.	gene_id "MSTRG.139187"; transcript_id "MSTRG.139187.6"; exon_number "4";
chr4	StringTie	exon	112547285	112547408	1000	-	.	gene_id "MSTRG.139187"; transcript_id "MSTRG.139187.6"; exon_number "5";
chr4	StringTie	exon	112548253	112548380	1000	-	.	gene_id "MSTRG.139187"; transcript_id "MSTRG.139187.6"; exon_number "6";
chr4	StringTie	exon	112553835	112553982	1000	-	.	gene_id "MSTRG.139187"; transcript_id "MSTRG.139187.6"; exon_number "7";
chr4	StringTie	exon	112554705	112554782	1000	-	.	gene_id "MSTRG.139187"; transcript_id "MSTRG.139187.6"; exon_number "8";
chr4	StringTie	exon	112558150	112558309	1000	-	.	gene_id "MSTRG.139187"; transcript_id "MSTRG.139187.6"; exon_number "9";
chr4	StringTie	exon	112560733	112562485	1000	-	.	gene_id "MSTRG.139187"; transcript_id "MSTRG.139187.6"; exon_number "10";
chr4	StringTie	exon	112563131	112563274	1000	-	.	gene_id "MSTRG.139187"; transcript_id "MSTRG.139187.6"; exon_number "11";
chr4	StringTie	exon	112581663	112581802	1000	-	.	gene_id "MSTRG.139187"; transcript_id "MSTRG.139187.6"; exon_number "12";
chr4	StringTie	exon	112583978	112584174	1000	-	.	gene_id "MSTRG.139187"; transcript_id "MSTRG.139187.6"; exon_number "13";
chr4	StringTie	exon	112585541	112585725	1000	-	.	gene_id "MSTRG.139187"; transcript_id "MSTRG.139187.6"; exon_number "14";
chr4	StringTie	exon	112586445	112586583	1000	-	.	gene_id "MSTRG.139187"; transcript_id "MSTRG.139187.6"; exon_number "15";
chr4	StringTie	exon	112587280	112587929	1000	-	.	gene_id "MSTRG.139187"; transcript_id "MSTRG.139187.6"; exon_number "16";
chr4	StringTie	exon	112606008	112606091	1000	-	.	gene_id "MSTRG.139187"; transcript_id "MSTRG.139187.6"; exon_number "17";
chr4	StringTie	exon	112609379	112609429	1000	-	.	gene_id "MSTRG.139187"; transcript_id "MSTRG.139187.6"; exon_number "18";
chr4	StringTie	exon	112612524	112612588	1000	-	.	gene_id "MSTRG.139187"; transcript_id "MSTRG.139187.6"; exon_number "19";
chr4	StringTie	exon	112617440	112619690	1000	-	.	gene_id "MSTRG.139187"; transcript_id "MSTRG.139187.6"; exon_number "20";
chr4	StringTie	exon	112620002	112620190	1000	-	.	gene_id "MSTRG.139187"; transcript_id "MSTRG.139187.6"; exon_number "21";
chr4	StringTie	exon	112623817	112623876	1000	-	.	gene_id "MSTRG.139187"; transcript_id "MSTRG.139187.6"; exon_number "22";
chr4	StringTie	exon	112631930	112632010	1000	-	.	gene_id "MSTRG.139187"; transcript_id "MSTRG.139187.6"; exon_number "23";
chr4	StringTie	exon	112633156	112633242	1000	-	.	gene_id "MSTRG.139187"; transcript_id "MSTRG.139187.6"; exon_number "24";
chr4	StringTie	exon	112636851	112636903	1000	-	.	gene_id "MSTRG.139187"; transcript_id "MSTRG.139187.6"; exon_number "25";
chr4	StringTie	transcript	112540840	112561192	1000	-	.	gene_id "MSTRG.139187"; transcript_id "MSTRG.139187.60";
chr4	StringTie	exon	112540840	112540955	1000	-	.	gene_id "MSTRG.139187"; transcript_id "MSTRG.139187.60"; exon_number "1";
chr4	StringTie	exon	112541092	112541268	1000	-	.	gene_id "MSTRG.139187"; transcript_id "MSTRG.139187.60"; exon_number "2";
chr4	StringTie	exon	112547285	112547408	1000	-	.	gene_id "MSTRG.139187"; transcript_id "MSTRG.139187.60"; exon_number "3";
chr4	StringTie	exon	112548253	112548380	1000	-	.	gene_id "MSTRG.139187"; transcript_id "MSTRG.139187.60"; exon_number "4";
chr4	StringTie	exon	112553835	112553982	1000	-	.	gene_id "MSTRG.139187"; transcript_id "MSTRG.139187.60"; exon_number "5";
chr4	StringTie	exon	112554705	112554782	1000	-	.	gene_id "MSTRG.139187"; transcript_id "MSTRG.139187.60"; exon_number "6";
chr4	StringTie	exon	112558150	112558309	1000	-	.	gene_id "MSTRG.139187"; transcript_id "MSTRG.139187.60"; exon_number "7";
chr4	StringTie	exon	112560733	112560995	1000	-	.	gene_id "MSTRG.139187"; transcript_id "MSTRG.139187.60"; exon_number "8";
chr4	StringTie	exon	112561156	112561192	1000	-	.	gene_id "MSTRG.139187"; transcript_id "MSTRG.139187.60"; exon_number "9";
chr4	StringTie	transcript	112562272	112562791	1000	-	.	gene_id "MSTRG.139187"; transcript_id "MSTRG.139187.61";
chr4	StringTie	exon	112562272	112562485	1000	-	.	gene_id "MSTRG.139187"; transcript_id "MSTRG.139187.61"; exon_number "1";
chr4	StringTie	exon	112562768	112562791	1000	-	.	gene_id "MSTRG.139187"; transcript_id "MSTRG.139187.61"; exon_number "2";
chr4	StringTie	transcript	112562890	112589845	1000	-	.	gene_id "MSTRG.139187"; transcript_id "MSTRG.139187.63";
chr4	StringTie	exon	112562890	112562917	1000	-	.	gene_id "MSTRG.139187"; transcript_id "MSTRG.139187.63"; exon_number "1";
chr4	StringTie	exon	112563131	112563274	1000	-	.	gene_id "MSTRG.139187"; transcript_id "MSTRG.139187.63"; exon_number "2";
chr4	StringTie	exon	112581663	112581802	1000	-	.	gene_id "MSTRG.139187"; transcript_id "MSTRG.139187.63"; exon_number "3";
chr4	StringTie	exon	112583978	112584174	1000	-	.	gene_id "MSTRG.139187"; transcript_id "MSTRG.139187.63"; exon_number "4";
chr4	StringTie	exon	112585541	112585725	1000	-	.	gene_id "MSTRG.139187"; transcript_id "MSTRG.139187.63"; exon_number "5";
chr4	StringTie	exon	112586445	112586583	1000	-	.	gene_id "MSTRG.139187"; transcript_id "MSTRG.139187.63"; exon_number "6";
chr4	StringTie	exon	112587280	112587929	1000	-	.	gene_id "MSTRG.139187"; transcript_id "MSTRG.139187.63"; exon_number "7";
chr4	StringTie	exon	112589724	112589845	1000	-	.	gene_id "MSTRG.139187"; transcript_id "MSTRG.139187.63"; exon_number "8";
chr4	StringTie	transcript	112603706	112619675	1000	-	.	gene_id "MSTRG.139187"; transcript_id "MSTRG.139187.65";
chr4	StringTie	exon	112603706	112604857	1000	-	.	gene_id "MSTRG.139187"; transcript_id "MSTRG.139187.65"; exon_number "1";
chr4	StringTie	exon	112606008	112606091	1000	-	.	gene_id "MSTRG.139187"; transcript_id "MSTRG.139187.65"; exon_number "2";
chr4	StringTie	exon	112612524	112612588	1000	-	.	gene_id "MSTRG.139187"; transcript_id "MSTRG.139187.65"; exon_number "3";
chr4	StringTie	exon	112617440	112619675	1000	-	.	gene_id "MSTRG.139187"; transcript_id "MSTRG.139187.65"; exon_number "4";
chr4	StringTie	transcript	112538455	112636862	1000	-	.	gene_id "MSTRG.139187"; transcript_id "MSTRG.139187.7";
chr4	StringTie	exon	112538455	112539689	1000	-	.	gene_id "MSTRG.139187"; transcript_id "MSTRG.139187.7"; exon_number "1";
chr4	StringTie	exon	112539863	112540124	1000	-	.	gene_id "MSTRG.139187"; transcript_id "MSTRG.139187.7"; exon_number "2";
chr4	StringTie	exon	112540821	112540955	1000	-	.	gene_id "MSTRG.139187"; transcript_id "MSTRG.139187.7"; exon_number "3";
chr4	StringTie	exon	112541092	112541268	1000	-	.	gene_id "MSTRG.139187"; transcript_id "MSTRG.139187.7"; exon_number "4";
chr4	StringTie	exon	112547285	112547408	1000	-	.	gene_id "MSTRG.139187"; transcript_id "MSTRG.139187.7"; exon_number "5";
chr4	StringTie	exon	112548253	112548380	1000	-	.	gene_id "MSTRG.139187"; transcript_id "MSTRG.139187.7"; exon_number "6";
chr4	StringTie	exon	112553835	112553982	1000	-	.	gene_id "MSTRG.139187"; transcript_id "MSTRG.139187.7"; exon_number "7";
chr4	StringTie	exon	112554705	112554782	1000	-	.	gene_id "MSTRG.139187"; transcript_id "MSTRG.139187.7"; exon_number "8";
chr4	StringTie	exon	112558150	112558309	1000	-	.	gene_id "MSTRG.139187"; transcript_id "MSTRG.139187.7"; exon_number "9";
chr4	StringTie	exon	112560733	112562485	1000	-	.	gene_id "MSTRG.139187"; transcript_id "MSTRG.139187.7"; exon_number "10";
chr4	StringTie	exon	112563131	112563274	1000	-	.	gene_id "MSTRG.139187"; transcript_id "MSTRG.139187.7"; exon_number "11";
chr4	StringTie	exon	112581663	112581802	1000	-	.	gene_id "MSTRG.139187"; transcript_id "MSTRG.139187.7"; exon_number "12";
chr4	StringTie	exon	112583978	112584174	1000	-	.	gene_id "MSTRG.139187"; transcript_id "MSTRG.139187.7"; exon_number "13";
chr4	StringTie	exon	112585541	112585725	1000	-	.	gene_id "MSTRG.139187"; transcript_id "MSTRG.139187.7"; exon_number "14";
chr4	StringTie	exon	112586445	112586583	1000	-	.	gene_id "MSTRG.139187"; transcript_id "MSTRG.139187.7"; exon_number "15";
chr4	StringTie	exon	112587280	112587929	1000	-	.	gene_id "MSTRG.139187"; transcript_id "MSTRG.139187.7"; exon_number "16";
chr4	StringTie	exon	112589724	112589874	1000	-	.	gene_id "MSTRG.139187"; transcript_id "MSTRG.139187.7"; exon_number "17";
chr4	StringTie	exon	112606008	112606091	1000	-	.	gene_id "MSTRG.139187"; transcript_id "MSTRG.139187.7"; exon_number "18";
chr4	StringTie	exon	112609379	112609429	1000	-	.	gene_id "MSTRG.139187"; transcript_id "MSTRG.139187.7"; exon_number "19";
chr4	StringTie	exon	112612524	112612588	1000	-	.	gene_id "MSTRG.139187"; transcript_id "MSTRG.139187.7"; exon_number "20";
chr4	StringTie	exon	112617440	112619690	1000	-	.	gene_id "MSTRG.139187"; transcript_id "MSTRG.139187.7"; exon_number "21";
chr4	StringTie	exon	112620002	112620190	1000	-	.	gene_id "MSTRG.139187"; transcript_id "MSTRG.139187.7"; exon_number "22";
chr4	StringTie	exon	112623817	112623876	1000	-	.	gene_id "MSTRG.139187"; transcript_id "MSTRG.139187.7"; exon_number "23";
chr4	StringTie	exon	112629759	112630015	1000	-	.	gene_id "MSTRG.139187"; transcript_id "MSTRG.139187.7"; exon_number "24";
chr4	StringTie	exon	112631930	112632010	1000	-	.	gene_id "MSTRG.139187"; transcript_id "MSTRG.139187.7"; exon_number "25";
chr4	StringTie	exon	112633156	112633242	1000	-	.	gene_id "MSTRG.139187"; transcript_id "MSTRG.139187.7"; exon_number "26";
chr4	StringTie	exon	112636695	112636862	1000	-	.	gene_id "MSTRG.139187"; transcript_id "MSTRG.139187.7"; exon_number "27";
chr4	StringTie	transcript	112538461	112636995	1000	-	.	gene_id "MSTRG.139187"; transcript_id "MSTRG.139187.8";
chr4	StringTie	exon	112538461	112539689	1000	-	.	gene_id "MSTRG.139187"; transcript_id "MSTRG.139187.8"; exon_number "1";
chr4	StringTie	exon	112539863	112540124	1000	-	.	gene_id "MSTRG.139187"; transcript_id "MSTRG.139187.8"; exon_number "2";
chr4	StringTie	exon	112540821	112540955	1000	-	.	gene_id "MSTRG.139187"; transcript_id "MSTRG.139187.8"; exon_number "3";
chr4	StringTie	exon	112541092	112541268	1000	-	.	gene_id "MSTRG.139187"; transcript_id "MSTRG.139187.8"; exon_number "4";
chr4	StringTie	exon	112547285	112547408	1000	-	.	gene_id "MSTRG.139187"; transcript_id "MSTRG.139187.8"; exon_number "5";
chr4	StringTie	exon	112548253	112548380	1000	-	.	gene_id "MSTRG.139187"; transcript_id "MSTRG.139187.8"; exon_number "6";
chr4	StringTie	exon	112553835	112553982	1000	-	.	gene_id "MSTRG.139187"; transcript_id "MSTRG.139187.8"; exon_number "7";
chr4	StringTie	exon	112554705	112554782	1000	-	.	gene_id "MSTRG.139187"; transcript_id "MSTRG.139187.8"; exon_number "8";
chr4	StringTie	exon	112558150	112558309	1000	-	.	gene_id "MSTRG.139187"; transcript_id "MSTRG.139187.8"; exon_number "9";
chr4	StringTie	exon	112560733	112560995	1000	-	.	gene_id "MSTRG.139187"; transcript_id "MSTRG.139187.8"; exon_number "10";
chr4	StringTie	exon	112562371	112562485	1000	-	.	gene_id "MSTRG.139187"; transcript_id "MSTRG.139187.8"; exon_number "11";
chr4	StringTie	exon	112563131	112563274	1000	-	.	gene_id "MSTRG.139187"; transcript_id "MSTRG.139187.8"; exon_number "12";
chr4	StringTie	exon	112581663	112581802	1000	-	.	gene_id "MSTRG.139187"; transcript_id "MSTRG.139187.8"; exon_number "13";
chr4	StringTie	exon	112583978	112584174	1000	-	.	gene_id "MSTRG.139187"; transcript_id "MSTRG.139187.8"; exon_number "14";
chr4	StringTie	exon	112585541	112585725	1000	-	.	gene_id "MSTRG.139187"; transcript_id "MSTRG.139187.8"; exon_number "15";
chr4	StringTie	exon	112586445	112586583	1000	-	.	gene_id "MSTRG.139187"; transcript_id "MSTRG.139187.8"; exon_number "16";
chr4	StringTie	exon	112587280	112587929	1000	-	.	gene_id "MSTRG.139187"; transcript_id "MSTRG.139187.8"; exon_number "17";
chr4	StringTie	exon	112589724	112589874	1000	-	.	gene_id "MSTRG.139187"; transcript_id "MSTRG.139187.8"; exon_number "18";
chr4	StringTie	exon	112606008	112606091	1000	-	.	gene_id "MSTRG.139187"; transcript_id "MSTRG.139187.8"; exon_number "19";
chr4	StringTie	exon	112607816	112607937	1000	-	.	gene_id "MSTRG.139187"; transcript_id "MSTRG.139187.8"; exon_number "20";
chr4	StringTie	exon	112609379	112609429	1000	-	.	gene_id "MSTRG.139187"; transcript_id "MSTRG.139187.8"; exon_number "21";
chr4	StringTie	exon	112612524	112612588	1000	-	.	gene_id "MSTRG.139187"; transcript_id "MSTRG.139187.8"; exon_number "22";
chr4	StringTie	exon	112617440	112619690	1000	-	.	gene_id "MSTRG.139187"; transcript_id "MSTRG.139187.8"; exon_number "23";
chr4	StringTie	exon	112620002	112620190	1000	-	.	gene_id "MSTRG.139187"; transcript_id "MSTRG.139187.8"; exon_number "24";
chr4	StringTie	exon	112623817	112623876	1000	-	.	gene_id "MSTRG.139187"; transcript_id "MSTRG.139187.8"; exon_number "25";
chr4	StringTie	exon	112631930	112632010	1000	-	.	gene_id "MSTRG.139187"; transcript_id "MSTRG.139187.8"; exon_number "26";
chr4	StringTie	exon	112633156	112633242	1000	-	.	gene_id "MSTRG.139187"; transcript_id "MSTRG.139187.8"; exon_number "27";
chr4	StringTie	exon	112636851	112636995	1000	-	.	gene_id "MSTRG.139187"; transcript_id "MSTRG.139187.8"; exon_number "28";
chr4	StringTie	transcript	112538522	112637034	1000	-	.	gene_id "MSTRG.139187"; transcript_id "MSTRG.139187.9";
chr4	StringTie	exon	112538522	112539689	1000	-	.	gene_id "MSTRG.139187"; transcript_id "MSTRG.139187.9"; exon_number "1";
chr4	StringTie	exon	112539863	112540124	1000	-	.	gene_id "MSTRG.139187"; transcript_id "MSTRG.139187.9"; exon_number "2";
chr4	StringTie	exon	112540821	112540955	1000	-	.	gene_id "MSTRG.139187"; transcript_id "MSTRG.139187.9"; exon_number "3";
chr4	StringTie	exon	112541092	112541268	1000	-	.	gene_id "MSTRG.139187"; transcript_id "MSTRG.139187.9"; exon_number "4";
chr4	StringTie	exon	112547285	112547408	1000	-	.	gene_id "MSTRG.139187"; transcript_id "MSTRG.139187.9"; exon_number "5";
chr4	StringTie	exon	112553835	112553982	1000	-	.	gene_id "MSTRG.139187"; transcript_id "MSTRG.139187.9"; exon_number "6";
chr4	StringTie	exon	112554705	112554782	1000	-	.	gene_id "MSTRG.139187"; transcript_id "MSTRG.139187.9"; exon_number "7";
chr4	StringTie	exon	112558150	112558309	1000	-	.	gene_id "MSTRG.139187"; transcript_id "MSTRG.139187.9"; exon_number "8";
chr4	StringTie	exon	112560733	112560995	1000	-	.	gene_id "MSTRG.139187"; transcript_id "MSTRG.139187.9"; exon_number "9";
chr4	StringTie	exon	112562371	112562485	1000	-	.	gene_id "MSTRG.139187"; transcript_id "MSTRG.139187.9"; exon_number "10";
chr4	StringTie	exon	112563131	112563274	1000	-	.	gene_id "MSTRG.139187"; transcript_id "MSTRG.139187.9"; exon_number "11";
chr4	StringTie	exon	112581663	112581802	1000	-	.	gene_id "MSTRG.139187"; transcript_id "MSTRG.139187.9"; exon_number "12";
chr4	StringTie	exon	112583978	112584174	1000	-	.	gene_id "MSTRG.139187"; transcript_id "MSTRG.139187.9"; exon_number "13";
chr4	StringTie	exon	112585541	112585725	1000	-	.	gene_id "MSTRG.139187"; transcript_id "MSTRG.139187.9"; exon_number "14";
chr4	StringTie	exon	112586445	112586583	1000	-	.	gene_id "MSTRG.139187"; transcript_id "MSTRG.139187.9"; exon_number "15";
chr4	StringTie	exon	112587280	112587929	1000	-	.	gene_id "MSTRG.139187"; transcript_id "MSTRG.139187.9"; exon_number "16";
chr4	StringTie	exon	112589724	112589874	1000	-	.	gene_id "MSTRG.139187"; transcript_id "MSTRG.139187.9"; exon_number "17";
chr4	StringTie	exon	112606008	112606091	1000	-	.	gene_id "MSTRG.139187"; transcript_id "MSTRG.139187.9"; exon_number "18";
chr4	StringTie	exon	112609379	112609429	1000	-	.	gene_id "MSTRG.139187"; transcript_id "MSTRG.139187.9"; exon_number "19";
chr4	StringTie	exon	112612524	112612588	1000	-	.	gene_id "MSTRG.139187"; transcript_id "MSTRG.139187.9"; exon_number "20";
chr4	StringTie	exon	112617440	112619690	1000	-	.	gene_id "MSTRG.139187"; transcript_id "MSTRG.139187.9"; exon_number "21";
chr4	StringTie	exon	112620002	112620190	1000	-	.	gene_id "MSTRG.139187"; transcript_id "MSTRG.139187.9"; exon_number "22";
chr4	StringTie	exon	112623817	112623876	1000	-	.	gene_id "MSTRG.139187"; transcript_id "MSTRG.139187.9"; exon_number "23";
chr4	StringTie	exon	112631930	112632010	1000	-	.	gene_id "MSTRG.139187"; transcript_id "MSTRG.139187.9"; exon_number "24";
chr4	StringTie	exon	112633156	112633242	1000	-	.	gene_id "MSTRG.139187"; transcript_id "MSTRG.139187.9"; exon_number "25";
chr4	StringTie	exon	112636695	112637034	1000	-	.	gene_id "MSTRG.139187"; transcript_id "MSTRG.139187.9"; exon_number "26";
chr4	StringTie	transcript	112564988	112565398	1000	+	.	gene_id "MSTRG.139188"; transcript_id "ENST00000321285"; gene_name "RP11-402J6.3"; ref_gene_id "ENSG00000250966";
chr4	StringTie	exon	112564988	112565398	1000	+	.	gene_id "MSTRG.139188"; transcript_id "ENST00000321285"; exon_number "1"; gene_name "RP11-402J6.3"; ref_gene_id "ENSG00000250966";
chr4	StringTie	transcript	112631160	112634047	1000	+	.	gene_id "MSTRG.139189"; transcript_id "MSTRG.139189.1";
chr4	StringTie	exon	112631160	112631279	1000	+	.	gene_id "MSTRG.139189"; transcript_id "MSTRG.139189.1"; exon_number "1";
chr4	StringTie	exon	112633860	112634047	1000	+	.	gene_id "MSTRG.139189"; transcript_id "MSTRG.139189.1"; exon_number "2";
chr4	StringTie	transcript	112631160	112634047	1000	+	.	gene_id "MSTRG.139189"; transcript_id "MSTRG.139189.2";
chr4	StringTie	exon	112631160	112631279	1000	+	.	gene_id "MSTRG.139189"; transcript_id "MSTRG.139189.2"; exon_number "1";
chr4	StringTie	exon	112633075	112633144	1000	+	.	gene_id "MSTRG.139189"; transcript_id "MSTRG.139189.2"; exon_number "2";
chr4	StringTie	exon	112633860	112634047	1000	+	.	gene_id "MSTRG.139189"; transcript_id "MSTRG.139189.2"; exon_number "3";
chr1	StringTie	transcript	195529290	195529553	1000	.	.	gene_id "MSTRG.13919"; transcript_id "MSTRG.13919.1";
chr1	StringTie	exon	195529290	195529553	1000	.	.	gene_id "MSTRG.13919"; transcript_id "MSTRG.13919.1"; exon_number "1";
chr4	StringTie	transcript	112637456	112657592	1000	+	.	gene_id "MSTRG.139190"; transcript_id "ENST00000324052"; gene_name "LARP7"; ref_gene_id "ENSG00000174720";
chr4	StringTie	exon	112637456	112637603	1000	+	.	gene_id "MSTRG.139190"; transcript_id "ENST00000324052"; exon_number "1"; gene_name "LARP7"; ref_gene_id "ENSG00000174720";
chr4	StringTie	exon	112644668	112644871	1000	+	.	gene_id "MSTRG.139190"; transcript_id "ENST00000324052"; exon_number "2"; gene_name "LARP7"; ref_gene_id "ENSG00000174720";
chr4	StringTie	exon	112646351	112646451	1000	+	.	gene_id "MSTRG.139190"; transcript_id "ENST00000324052"; exon_number "3"; gene_name "LARP7"; ref_gene_id "ENSG00000174720";
chr4	StringTie	exon	112646588	112646671	1000	+	.	gene_id "MSTRG.139190"; transcript_id "ENST00000324052"; exon_number "4"; gene_name "LARP7"; ref_gene_id "ENSG00000174720";
chr4	StringTie	exon	112646791	112646955	1000	+	.	gene_id "MSTRG.139190"; transcript_id "ENST00000324052"; exon_number "5"; gene_name "LARP7"; ref_gene_id "ENSG00000174720";
chr4	StringTie	exon	112647034	112647127	1000	+	.	gene_id "MSTRG.139190"; transcript_id "ENST00000324052"; exon_number "6"; gene_name "LARP7"; ref_gene_id "ENSG00000174720";
chr4	StringTie	exon	112647199	112647549	1000	+	.	gene_id "MSTRG.139190"; transcript_id "ENST00000324052"; exon_number "7"; gene_name "LARP7"; ref_gene_id "ENSG00000174720";
chr4	StringTie	exon	112647690	112647834	1000	+	.	gene_id "MSTRG.139190"; transcript_id "ENST00000324052"; exon_number "8"; gene_name "LARP7"; ref_gene_id "ENSG00000174720";
chr4	StringTie	exon	112649535	112649686	1000	+	.	gene_id "MSTRG.139190"; transcript_id "ENST00000324052"; exon_number "9"; gene_name "LARP7"; ref_gene_id "ENSG00000174720";
chr4	StringTie	exon	112650461	112650582	1000	+	.	gene_id "MSTRG.139190"; transcript_id "ENST00000324052"; exon_number "10"; gene_name "LARP7"; ref_gene_id "ENSG00000174720";
chr4	StringTie	exon	112653077	112653236	1000	+	.	gene_id "MSTRG.139190"; transcript_id "ENST00000324052"; exon_number "11"; gene_name "LARP7"; ref_gene_id "ENSG00000174720";
chr4	StringTie	exon	112654068	112654159	1000	+	.	gene_id "MSTRG.139190"; transcript_id "ENST00000324052"; exon_number "12"; gene_name "LARP7"; ref_gene_id "ENSG00000174720";
chr4	StringTie	exon	112657247	112657592	1000	+	.	gene_id "MSTRG.139190"; transcript_id "ENST00000324052"; exon_number "13"; gene_name "LARP7"; ref_gene_id "ENSG00000174720";
chr4	StringTie	transcript	112636964	112657586	1000	+	.	gene_id "MSTRG.139190"; transcript_id "ENST00000344442"; gene_name "LARP7"; ref_gene_id "ENSG00000174720";
chr4	StringTie	exon	112636964	112637239	1000	+	.	gene_id "MSTRG.139190"; transcript_id "ENST00000344442"; exon_number "1"; gene_name "LARP7"; ref_gene_id "ENSG00000174720";
chr4	StringTie	exon	112644668	112644871	1000	+	.	gene_id "MSTRG.139190"; transcript_id "ENST00000344442"; exon_number "2"; gene_name "LARP7"; ref_gene_id "ENSG00000174720";
chr4	StringTie	exon	112646351	112646451	1000	+	.	gene_id "MSTRG.139190"; transcript_id "ENST00000344442"; exon_number "3"; gene_name "LARP7"; ref_gene_id "ENSG00000174720";
chr4	StringTie	exon	112646588	112646671	1000	+	.	gene_id "MSTRG.139190"; transcript_id "ENST00000344442"; exon_number "4"; gene_name "LARP7"; ref_gene_id "ENSG00000174720";
chr4	StringTie	exon	112646791	112646955	1000	+	.	gene_id "MSTRG.139190"; transcript_id "ENST00000344442"; exon_number "5"; gene_name "LARP7"; ref_gene_id "ENSG00000174720";
chr4	StringTie	exon	112647034	112647127	1000	+	.	gene_id "MSTRG.139190"; transcript_id "ENST00000344442"; exon_number "6"; gene_name "LARP7"; ref_gene_id "ENSG00000174720";
chr4	StringTie	exon	112647199	112647549	1000	+	.	gene_id "MSTRG.139190"; transcript_id "ENST00000344442"; exon_number "7"; gene_name "LARP7"; ref_gene_id "ENSG00000174720";
chr4	StringTie	exon	112647690	112647834	1000	+	.	gene_id "MSTRG.139190"; transcript_id "ENST00000344442"; exon_number "8"; gene_name "LARP7"; ref_gene_id "ENSG00000174720";
chr4	StringTie	exon	112649535	112649686	1000	+	.	gene_id "MSTRG.139190"; transcript_id "ENST00000344442"; exon_number "9"; gene_name "LARP7"; ref_gene_id "ENSG00000174720";
chr4	StringTie	exon	112650461	112650582	1000	+	.	gene_id "MSTRG.139190"; transcript_id "ENST00000344442"; exon_number "10"; gene_name "LARP7"; ref_gene_id "ENSG00000174720";
chr4	StringTie	exon	112653077	112653236	1000	+	.	gene_id "MSTRG.139190"; transcript_id "ENST00000344442"; exon_number "11"; gene_name "LARP7"; ref_gene_id "ENSG00000174720";
chr4	StringTie	exon	112654068	112654159	1000	+	.	gene_id "MSTRG.139190"; transcript_id "ENST00000344442"; exon_number "12"; gene_name "LARP7"; ref_gene_id "ENSG00000174720";
chr4	StringTie	exon	112657247	112657586	1000	+	.	gene_id "MSTRG.139190"; transcript_id "ENST00000344442"; exon_number "13"; gene_name "LARP7"; ref_gene_id "ENSG00000174720";
chr4	StringTie	transcript	112646890	112647338	1000	+	.	gene_id "MSTRG.139190"; transcript_id "ENST00000503316"; gene_name "LARP7"; ref_gene_id "ENSG00000174720";
chr4	StringTie	exon	112646890	112646955	1000	+	.	gene_id "MSTRG.139190"; transcript_id "ENST00000503316"; exon_number "1"; gene_name "LARP7"; ref_gene_id "ENSG00000174720";
chr4	StringTie	exon	112647053	112647127	1000	+	.	gene_id "MSTRG.139190"; transcript_id "ENST00000503316"; exon_number "2"; gene_name "LARP7"; ref_gene_id "ENSG00000174720";
chr4	StringTie	exon	112647202	112647338	1000	+	.	gene_id "MSTRG.139190"; transcript_id "ENST00000503316"; exon_number "3"; gene_name "LARP7"; ref_gene_id "ENSG00000174720";
chr4	StringTie	transcript	112655363	112657592	1000	+	.	gene_id "MSTRG.139190"; transcript_id "ENST00000503898"; gene_name "LARP7"; ref_gene_id "ENSG00000174720";
chr4	StringTie	exon	112655363	112655510	1000	+	.	gene_id "MSTRG.139190"; transcript_id "ENST00000503898"; exon_number "1"; gene_name "LARP7"; ref_gene_id "ENSG00000174720";
chr4	StringTie	exon	112657247	112657592	1000	+	.	gene_id "MSTRG.139190"; transcript_id "ENST00000503898"; exon_number "2"; gene_name "LARP7"; ref_gene_id "ENSG00000174720";
chr4	StringTie	transcript	112637193	112638020	1000	+	.	gene_id "MSTRG.139190"; transcript_id "ENST00000504079"; gene_name "LARP7"; ref_gene_id "ENSG00000174720";
chr4	StringTie	exon	112637193	112637239	1000	+	.	gene_id "MSTRG.139190"; transcript_id "ENST00000504079"; exon_number "1"; gene_name "LARP7"; ref_gene_id "ENSG00000174720";
chr4	StringTie	exon	112637644	112638020	1000	+	.	gene_id "MSTRG.139190"; transcript_id "ENST00000504079"; exon_number "2"; gene_name "LARP7"; ref_gene_id "ENSG00000174720";
chr4	StringTie	transcript	112637456	112647449	1000	+	.	gene_id "MSTRG.139190"; transcript_id "ENST00000505034"; gene_name "LARP7"; ref_gene_id "ENSG00000174720";
chr4	StringTie	exon	112637456	112637603	1000	+	.	gene_id "MSTRG.139190"; transcript_id "ENST00000505034"; exon_number "1"; gene_name "LARP7"; ref_gene_id "ENSG00000174720";
chr4	StringTie	exon	112644668	112644871	1000	+	.	gene_id "MSTRG.139190"; transcript_id "ENST00000505034"; exon_number "2"; gene_name "LARP7"; ref_gene_id "ENSG00000174720";
chr4	StringTie	exon	112646351	112646451	1000	+	.	gene_id "MSTRG.139190"; transcript_id "ENST00000505034"; exon_number "3"; gene_name "LARP7"; ref_gene_id "ENSG00000174720";
chr4	StringTie	exon	112646588	112646671	1000	+	.	gene_id "MSTRG.139190"; transcript_id "ENST00000505034"; exon_number "4"; gene_name "LARP7"; ref_gene_id "ENSG00000174720";
chr4	StringTie	exon	112646791	112646955	1000	+	.	gene_id "MSTRG.139190"; transcript_id "ENST00000505034"; exon_number "5"; gene_name "LARP7"; ref_gene_id "ENSG00000174720";
chr4	StringTie	exon	112647034	112647127	1000	+	.	gene_id "MSTRG.139190"; transcript_id "ENST00000505034"; exon_number "6"; gene_name "LARP7"; ref_gene_id "ENSG00000174720";
chr4	StringTie	exon	112647199	112647449	1000	+	.	gene_id "MSTRG.139190"; transcript_id "ENST00000505034"; exon_number "7"; gene_name "LARP7"; ref_gene_id "ENSG00000174720";
chr4	StringTie	transcript	112637525	112646902	1000	+	.	gene_id "MSTRG.139190"; transcript_id "ENST00000505216"; gene_name "LARP7"; ref_gene_id "ENSG00000174720";
chr4	StringTie	exon	112637525	112637603	1000	+	.	gene_id "MSTRG.139190"; transcript_id "ENST00000505216"; exon_number "1"; gene_name "LARP7"; ref_gene_id "ENSG00000174720";
chr4	StringTie	exon	112644668	112644768	1000	+	.	gene_id "MSTRG.139190"; transcript_id "ENST00000505216"; exon_number "2"; gene_name "LARP7"; ref_gene_id "ENSG00000174720";
chr4	StringTie	exon	112646351	112646451	1000	+	.	gene_id "MSTRG.139190"; transcript_id "ENST00000505216"; exon_number "3"; gene_name "LARP7"; ref_gene_id "ENSG00000174720";
chr4	StringTie	exon	112646588	112646671	1000	+	.	gene_id "MSTRG.139190"; transcript_id "ENST00000505216"; exon_number "4"; gene_name "LARP7"; ref_gene_id "ENSG00000174720";
chr4	StringTie	exon	112646791	112646902	1000	+	.	gene_id "MSTRG.139190"; transcript_id "ENST00000505216"; exon_number "5"; gene_name "LARP7"; ref_gene_id "ENSG00000174720";
chr4	StringTie	transcript	112644304	112646671	1000	+	.	gene_id "MSTRG.139190"; transcript_id "ENST00000507443"; gene_name "LARP7"; ref_gene_id "ENSG00000174720";
chr4	StringTie	exon	112644304	112644871	1000	+	.	gene_id "MSTRG.139190"; transcript_id "ENST00000507443"; exon_number "1"; gene_name "LARP7"; ref_gene_id "ENSG00000174720";
chr4	StringTie	exon	112646351	112646451	1000	+	.	gene_id "MSTRG.139190"; transcript_id "ENST00000507443"; exon_number "2"; gene_name "LARP7"; ref_gene_id "ENSG00000174720";
chr4	StringTie	exon	112646588	112646671	1000	+	.	gene_id "MSTRG.139190"; transcript_id "ENST00000507443"; exon_number "3"; gene_name "LARP7"; ref_gene_id "ENSG00000174720";
chr4	StringTie	transcript	112637165	112646642	1000	+	.	gene_id "MSTRG.139190"; transcript_id "ENST00000508577"; gene_name "LARP7"; ref_gene_id "ENSG00000174720";
chr4	StringTie	exon	112637165	112637239	1000	+	.	gene_id "MSTRG.139190"; transcript_id "ENST00000508577"; exon_number "1"; gene_name "LARP7"; ref_gene_id "ENSG00000174720";
chr4	StringTie	exon	112637644	112637787	1000	+	.	gene_id "MSTRG.139190"; transcript_id "ENST00000508577"; exon_number "2"; gene_name "LARP7"; ref_gene_id "ENSG00000174720";
chr4	StringTie	exon	112644668	112644871	1000	+	.	gene_id "MSTRG.139190"; transcript_id "ENST00000508577"; exon_number "3"; gene_name "LARP7"; ref_gene_id "ENSG00000174720";
chr4	StringTie	exon	112646351	112646451	1000	+	.	gene_id "MSTRG.139190"; transcript_id "ENST00000508577"; exon_number "4"; gene_name "LARP7"; ref_gene_id "ENSG00000174720";
chr4	StringTie	exon	112646588	112646642	1000	+	.	gene_id "MSTRG.139190"; transcript_id "ENST00000508577"; exon_number "5"; gene_name "LARP7"; ref_gene_id "ENSG00000174720";
chr4	StringTie	transcript	112637126	112657586	1000	+	.	gene_id "MSTRG.139190"; transcript_id "ENST00000509061"; gene_name "LARP7"; ref_gene_id "ENSG00000174720";
chr4	StringTie	exon	112637126	112637239	1000	+	.	gene_id "MSTRG.139190"; transcript_id "ENST00000509061"; exon_number "1"; gene_name "LARP7"; ref_gene_id "ENSG00000174720";
chr4	StringTie	exon	112637644	112637787	1000	+	.	gene_id "MSTRG.139190"; transcript_id "ENST00000509061"; exon_number "2"; gene_name "LARP7"; ref_gene_id "ENSG00000174720";
chr4	StringTie	exon	112644425	112644488	1000	+	.	gene_id "MSTRG.139190"; transcript_id "ENST00000509061"; exon_number "3"; gene_name "LARP7"; ref_gene_id "ENSG00000174720";
chr4	StringTie	exon	112644668	112644871	1000	+	.	gene_id "MSTRG.139190"; transcript_id "ENST00000509061"; exon_number "4"; gene_name "LARP7"; ref_gene_id "ENSG00000174720";
chr4	StringTie	exon	112646351	112646451	1000	+	.	gene_id "MSTRG.139190"; transcript_id "ENST00000509061"; exon_number "5"; gene_name "LARP7"; ref_gene_id "ENSG00000174720";
chr4	StringTie	exon	112646588	112646671	1000	+	.	gene_id "MSTRG.139190"; transcript_id "ENST00000509061"; exon_number "6"; gene_name "LARP7"; ref_gene_id "ENSG00000174720";
chr4	StringTie	exon	112646791	112646955	1000	+	.	gene_id "MSTRG.139190"; transcript_id "ENST00000509061"; exon_number "7"; gene_name "LARP7"; ref_gene_id "ENSG00000174720";
chr4	StringTie	exon	112647034	112647127	1000	+	.	gene_id "MSTRG.139190"; transcript_id "ENST00000509061"; exon_number "8"; gene_name "LARP7"; ref_gene_id "ENSG00000174720";
chr4	StringTie	exon	112647199	112647549	1000	+	.	gene_id "MSTRG.139190"; transcript_id "ENST00000509061"; exon_number "9"; gene_name "LARP7"; ref_gene_id "ENSG00000174720";
chr4	StringTie	exon	112647690	112647834	1000	+	.	gene_id "MSTRG.139190"; transcript_id "ENST00000509061"; exon_number "10"; gene_name "LARP7"; ref_gene_id "ENSG00000174720";
chr4	StringTie	exon	112649535	112649686	1000	+	.	gene_id "MSTRG.139190"; transcript_id "ENST00000509061"; exon_number "11"; gene_name "LARP7"; ref_gene_id "ENSG00000174720";
chr4	StringTie	exon	112650461	112650582	1000	+	.	gene_id "MSTRG.139190"; transcript_id "ENST00000509061"; exon_number "12"; gene_name "LARP7"; ref_gene_id "ENSG00000174720";
chr4	StringTie	exon	112653077	112653236	1000	+	.	gene_id "MSTRG.139190"; transcript_id "ENST00000509061"; exon_number "13"; gene_name "LARP7"; ref_gene_id "ENSG00000174720";
chr4	StringTie	exon	112654068	112654159	1000	+	.	gene_id "MSTRG.139190"; transcript_id "ENST00000509061"; exon_number "14"; gene_name "LARP7"; ref_gene_id "ENSG00000174720";
chr4	StringTie	exon	112657247	112657586	1000	+	.	gene_id "MSTRG.139190"; transcript_id "ENST00000509061"; exon_number "15"; gene_name "LARP7"; ref_gene_id "ENSG00000174720";
chr4	StringTie	transcript	112637127	112657586	1000	+	.	gene_id "MSTRG.139190"; transcript_id "ENST00000509622"; gene_name "LARP7"; ref_gene_id "ENSG00000174720";
chr4	StringTie	exon	112637127	112637239	1000	+	.	gene_id "MSTRG.139190"; transcript_id "ENST00000509622"; exon_number "1"; gene_name "LARP7"; ref_gene_id "ENSG00000174720";
chr4	StringTie	exon	112644668	112644768	1000	+	.	gene_id "MSTRG.139190"; transcript_id "ENST00000509622"; exon_number "2"; gene_name "LARP7"; ref_gene_id "ENSG00000174720";
chr4	StringTie	exon	112646351	112646451	1000	+	.	gene_id "MSTRG.139190"; transcript_id "ENST00000509622"; exon_number "3"; gene_name "LARP7"; ref_gene_id "ENSG00000174720";
chr4	StringTie	exon	112646588	112646671	1000	+	.	gene_id "MSTRG.139190"; transcript_id "ENST00000509622"; exon_number "4"; gene_name "LARP7"; ref_gene_id "ENSG00000174720";
chr4	StringTie	exon	112646791	112646955	1000	+	.	gene_id "MSTRG.139190"; transcript_id "ENST00000509622"; exon_number "5"; gene_name "LARP7"; ref_gene_id "ENSG00000174720";
chr4	StringTie	exon	112647034	112647127	1000	+	.	gene_id "MSTRG.139190"; transcript_id "ENST00000509622"; exon_number "6"; gene_name "LARP7"; ref_gene_id "ENSG00000174720";
chr4	StringTie	exon	112647199	112647549	1000	+	.	gene_id "MSTRG.139190"; transcript_id "ENST00000509622"; exon_number "7"; gene_name "LARP7"; ref_gene_id "ENSG00000174720";
chr4	StringTie	exon	112647690	112647834	1000	+	.	gene_id "MSTRG.139190"; transcript_id "ENST00000509622"; exon_number "8"; gene_name "LARP7"; ref_gene_id "ENSG00000174720";
chr4	StringTie	exon	112649535	112649686	1000	+	.	gene_id "MSTRG.139190"; transcript_id "ENST00000509622"; exon_number "9"; gene_name "LARP7"; ref_gene_id "ENSG00000174720";
chr4	StringTie	exon	112650461	112650582	1000	+	.	gene_id "MSTRG.139190"; transcript_id "ENST00000509622"; exon_number "10"; gene_name "LARP7"; ref_gene_id "ENSG00000174720";
chr4	StringTie	exon	112653077	112653236	1000	+	.	gene_id "MSTRG.139190"; transcript_id "ENST00000509622"; exon_number "11"; gene_name "LARP7"; ref_gene_id "ENSG00000174720";
chr4	StringTie	exon	112654068	112654159	1000	+	.	gene_id "MSTRG.139190"; transcript_id "ENST00000509622"; exon_number "12"; gene_name "LARP7"; ref_gene_id "ENSG00000174720";
chr4	StringTie	exon	112657247	112657586	1000	+	.	gene_id "MSTRG.139190"; transcript_id "ENST00000509622"; exon_number "13"; gene_name "LARP7"; ref_gene_id "ENSG00000174720";
chr4	StringTie	transcript	112647211	112654113	1000	+	.	gene_id "MSTRG.139190"; transcript_id "ENST00000511529"; gene_name "LARP7"; ref_gene_id "ENSG00000174720";
chr4	StringTie	exon	112647211	112647549	1000	+	.	gene_id "MSTRG.139190"; transcript_id "ENST00000511529"; exon_number "1"; gene_name "LARP7"; ref_gene_id "ENSG00000174720";
chr4	StringTie	exon	112647651	112647834	1000	+	.	gene_id "MSTRG.139190"; transcript_id "ENST00000511529"; exon_number "2"; gene_name "LARP7"; ref_gene_id "ENSG00000174720";
chr4	StringTie	exon	112649535	112649686	1000	+	.	gene_id "MSTRG.139190"; transcript_id "ENST00000511529"; exon_number "3"; gene_name "LARP7"; ref_gene_id "ENSG00000174720";
chr4	StringTie	exon	112650461	112650582	1000	+	.	gene_id "MSTRG.139190"; transcript_id "ENST00000511529"; exon_number "4"; gene_name "LARP7"; ref_gene_id "ENSG00000174720";
chr4	StringTie	exon	112653077	112653236	1000	+	.	gene_id "MSTRG.139190"; transcript_id "ENST00000511529"; exon_number "5"; gene_name "LARP7"; ref_gene_id "ENSG00000174720";
chr4	StringTie	exon	112654068	112654113	1000	+	.	gene_id "MSTRG.139190"; transcript_id "ENST00000511529"; exon_number "6"; gene_name "LARP7"; ref_gene_id "ENSG00000174720";
chr4	StringTie	transcript	112653098	112654762	1000	+	.	gene_id "MSTRG.139190"; transcript_id "ENST00000512361"; gene_name "LARP7"; ref_gene_id "ENSG00000174720";
chr4	StringTie	exon	112653098	112653236	1000	+	.	gene_id "MSTRG.139190"; transcript_id "ENST00000512361"; exon_number "1"; gene_name "LARP7"; ref_gene_id "ENSG00000174720";
chr4	StringTie	exon	112654068	112654762	1000	+	.	gene_id "MSTRG.139190"; transcript_id "ENST00000512361"; exon_number "2"; gene_name "LARP7"; ref_gene_id "ENSG00000174720";
chr4	StringTie	transcript	112637107	112646593	1000	+	.	gene_id "MSTRG.139190"; transcript_id "ENST00000512589"; gene_name "LARP7"; ref_gene_id "ENSG00000174720";
chr4	StringTie	exon	112637107	112637239	1000	+	.	gene_id "MSTRG.139190"; transcript_id "ENST00000512589"; exon_number "1"; gene_name "LARP7"; ref_gene_id "ENSG00000174720";
chr4	StringTie	exon	112644668	112644871	1000	+	.	gene_id "MSTRG.139190"; transcript_id "ENST00000512589"; exon_number "2"; gene_name "LARP7"; ref_gene_id "ENSG00000174720";
chr4	StringTie	exon	112645551	112645662	1000	+	.	gene_id "MSTRG.139190"; transcript_id "ENST00000512589"; exon_number "3"; gene_name "LARP7"; ref_gene_id "ENSG00000174720";
chr4	StringTie	exon	112646351	112646451	1000	+	.	gene_id "MSTRG.139190"; transcript_id "ENST00000512589"; exon_number "4"; gene_name "LARP7"; ref_gene_id "ENSG00000174720";
chr4	StringTie	exon	112646588	112646593	1000	+	.	gene_id "MSTRG.139190"; transcript_id "ENST00000512589"; exon_number "5"; gene_name "LARP7"; ref_gene_id "ENSG00000174720";
chr4	StringTie	transcript	112637181	112653123	1000	+	.	gene_id "MSTRG.139190"; transcript_id "ENST00000513553"; gene_name "LARP7"; ref_gene_id "ENSG00000174720";
chr4	StringTie	exon	112637181	112637239	1000	+	.	gene_id "MSTRG.139190"; transcript_id "ENST00000513553"; exon_number "1"; gene_name "LARP7"; ref_gene_id "ENSG00000174720";
chr4	StringTie	exon	112644668	112644699	1000	+	.	gene_id "MSTRG.139190"; transcript_id "ENST00000513553"; exon_number "2"; gene_name "LARP7"; ref_gene_id "ENSG00000174720";
chr4	StringTie	exon	112647719	112647834	1000	+	.	gene_id "MSTRG.139190"; transcript_id "ENST00000513553"; exon_number "3"; gene_name "LARP7"; ref_gene_id "ENSG00000174720";
chr4	StringTie	exon	112649535	112649686	1000	+	.	gene_id "MSTRG.139190"; transcript_id "ENST00000513553"; exon_number "4"; gene_name "LARP7"; ref_gene_id "ENSG00000174720";
chr4	StringTie	exon	112650461	112650582	1000	+	.	gene_id "MSTRG.139190"; transcript_id "ENST00000513553"; exon_number "5"; gene_name "LARP7"; ref_gene_id "ENSG00000174720";
chr4	StringTie	exon	112653077	112653123	1000	+	.	gene_id "MSTRG.139190"; transcript_id "ENST00000513553"; exon_number "6"; gene_name "LARP7"; ref_gene_id "ENSG00000174720";
chr4	StringTie	transcript	112636906	112658418	1000	+	.	gene_id "MSTRG.139190"; transcript_id "MSTRG.139190.1";
chr4	StringTie	exon	112636906	112637239	1000	+	.	gene_id "MSTRG.139190"; transcript_id "MSTRG.139190.1"; exon_number "1";
chr4	StringTie	exon	112644668	112644871	1000	+	.	gene_id "MSTRG.139190"; transcript_id "MSTRG.139190.1"; exon_number "2";
chr4	StringTie	exon	112646351	112646451	1000	+	.	gene_id "MSTRG.139190"; transcript_id "MSTRG.139190.1"; exon_number "3";
chr4	StringTie	exon	112646588	112646671	1000	+	.	gene_id "MSTRG.139190"; transcript_id "MSTRG.139190.1"; exon_number "4";
chr4	StringTie	exon	112646791	112646955	1000	+	.	gene_id "MSTRG.139190"; transcript_id "MSTRG.139190.1"; exon_number "5";
chr4	StringTie	exon	112647034	112647127	1000	+	.	gene_id "MSTRG.139190"; transcript_id "MSTRG.139190.1"; exon_number "6";
chr4	StringTie	exon	112647199	112647549	1000	+	.	gene_id "MSTRG.139190"; transcript_id "MSTRG.139190.1"; exon_number "7";
chr4	StringTie	exon	112647651	112647834	1000	+	.	gene_id "MSTRG.139190"; transcript_id "MSTRG.139190.1"; exon_number "8";
chr4	StringTie	exon	112649535	112649686	1000	+	.	gene_id "MSTRG.139190"; transcript_id "MSTRG.139190.1"; exon_number "9";
chr4	StringTie	exon	112650461	112650582	1000	+	.	gene_id "MSTRG.139190"; transcript_id "MSTRG.139190.1"; exon_number "10";
chr4	StringTie	exon	112653077	112653236	1000	+	.	gene_id "MSTRG.139190"; transcript_id "MSTRG.139190.1"; exon_number "11";
chr4	StringTie	exon	112654068	112654159	1000	+	.	gene_id "MSTRG.139190"; transcript_id "MSTRG.139190.1"; exon_number "12";
chr4	StringTie	exon	112657247	112658418	1000	+	.	gene_id "MSTRG.139190"; transcript_id "MSTRG.139190.1"; exon_number "13";
chr4	StringTie	transcript	112636937	112657861	1000	+	.	gene_id "MSTRG.139190"; transcript_id "MSTRG.139190.10";
chr4	StringTie	exon	112636937	112637239	1000	+	.	gene_id "MSTRG.139190"; transcript_id "MSTRG.139190.10"; exon_number "1";
chr4	StringTie	exon	112644668	112644871	1000	+	.	gene_id "MSTRG.139190"; transcript_id "MSTRG.139190.10"; exon_number "2";
chr4	StringTie	exon	112646351	112646451	1000	+	.	gene_id "MSTRG.139190"; transcript_id "MSTRG.139190.10"; exon_number "3";
chr4	StringTie	exon	112646588	112646671	1000	+	.	gene_id "MSTRG.139190"; transcript_id "MSTRG.139190.10"; exon_number "4";
chr4	StringTie	exon	112646791	112646955	1000	+	.	gene_id "MSTRG.139190"; transcript_id "MSTRG.139190.10"; exon_number "5";
chr4	StringTie	exon	112647034	112647127	1000	+	.	gene_id "MSTRG.139190"; transcript_id "MSTRG.139190.10"; exon_number "6";
chr4	StringTie	exon	112647199	112647549	1000	+	.	gene_id "MSTRG.139190"; transcript_id "MSTRG.139190.10"; exon_number "7";
chr4	StringTie	exon	112647696	112647834	1000	+	.	gene_id "MSTRG.139190"; transcript_id "MSTRG.139190.10"; exon_number "8";
chr4	StringTie	exon	112649535	112649686	1000	+	.	gene_id "MSTRG.139190"; transcript_id "MSTRG.139190.10"; exon_number "9";
chr4	StringTie	exon	112650461	112650582	1000	+	.	gene_id "MSTRG.139190"; transcript_id "MSTRG.139190.10"; exon_number "10";
chr4	StringTie	exon	112653077	112653236	1000	+	.	gene_id "MSTRG.139190"; transcript_id "MSTRG.139190.10"; exon_number "11";
chr4	StringTie	exon	112654068	112654159	1000	+	.	gene_id "MSTRG.139190"; transcript_id "MSTRG.139190.10"; exon_number "12";
chr4	StringTie	exon	112657247	112657861	1000	+	.	gene_id "MSTRG.139190"; transcript_id "MSTRG.139190.10"; exon_number "13";
chr4	StringTie	transcript	112637132	112657591	1000	+	.	gene_id "MSTRG.139190"; transcript_id "MSTRG.139190.100";
chr4	StringTie	exon	112637132	112637603	1000	+	.	gene_id "MSTRG.139190"; transcript_id "MSTRG.139190.100"; exon_number "1";
chr4	StringTie	exon	112644668	112644871	1000	+	.	gene_id "MSTRG.139190"; transcript_id "MSTRG.139190.100"; exon_number "2";
chr4	StringTie	exon	112646351	112646451	1000	+	.	gene_id "MSTRG.139190"; transcript_id "MSTRG.139190.100"; exon_number "3";
chr4	StringTie	exon	112646588	112646671	1000	+	.	gene_id "MSTRG.139190"; transcript_id "MSTRG.139190.100"; exon_number "4";
chr4	StringTie	exon	112646791	112646955	1000	+	.	gene_id "MSTRG.139190"; transcript_id "MSTRG.139190.100"; exon_number "5";
chr4	StringTie	exon	112647034	112647127	1000	+	.	gene_id "MSTRG.139190"; transcript_id "MSTRG.139190.100"; exon_number "6";
chr4	StringTie	exon	112647202	112647549	1000	+	.	gene_id "MSTRG.139190"; transcript_id "MSTRG.139190.100"; exon_number "7";
chr4	StringTie	exon	112647690	112647834	1000	+	.	gene_id "MSTRG.139190"; transcript_id "MSTRG.139190.100"; exon_number "8";
chr4	StringTie	exon	112649535	112649686	1000	+	.	gene_id "MSTRG.139190"; transcript_id "MSTRG.139190.100"; exon_number "9";
chr4	StringTie	exon	112650464	112650582	1000	+	.	gene_id "MSTRG.139190"; transcript_id "MSTRG.139190.100"; exon_number "10";
chr4	StringTie	exon	112653077	112653103	1000	+	.	gene_id "MSTRG.139190"; transcript_id "MSTRG.139190.100"; exon_number "11";
chr4	StringTie	exon	112653132	112653236	1000	+	.	gene_id "MSTRG.139190"; transcript_id "MSTRG.139190.100"; exon_number "12";
chr4	StringTie	exon	112654068	112654159	1000	+	.	gene_id "MSTRG.139190"; transcript_id "MSTRG.139190.100"; exon_number "13";
chr4	StringTie	exon	112657247	112657591	1000	+	.	gene_id "MSTRG.139190"; transcript_id "MSTRG.139190.100"; exon_number "14";
chr4	StringTie	transcript	112637134	112657586	1000	+	.	gene_id "MSTRG.139190"; transcript_id "MSTRG.139190.101";
chr4	StringTie	exon	112637134	112637239	1000	+	.	gene_id "MSTRG.139190"; transcript_id "MSTRG.139190.101"; exon_number "1";
chr4	StringTie	exon	112644668	112644768	1000	+	.	gene_id "MSTRG.139190"; transcript_id "MSTRG.139190.101"; exon_number "2";
chr4	StringTie	exon	112646588	112646671	1000	+	.	gene_id "MSTRG.139190"; transcript_id "MSTRG.139190.101"; exon_number "3";
chr4	StringTie	exon	112646791	112647127	1000	+	.	gene_id "MSTRG.139190"; transcript_id "MSTRG.139190.101"; exon_number "4";
chr4	StringTie	exon	112647199	112647549	1000	+	.	gene_id "MSTRG.139190"; transcript_id "MSTRG.139190.101"; exon_number "5";
chr4	StringTie	exon	112647690	112647834	1000	+	.	gene_id "MSTRG.139190"; transcript_id "MSTRG.139190.101"; exon_number "6";
chr4	StringTie	exon	112649535	112649686	1000	+	.	gene_id "MSTRG.139190"; transcript_id "MSTRG.139190.101"; exon_number "7";
chr4	StringTie	exon	112650461	112650582	1000	+	.	gene_id "MSTRG.139190"; transcript_id "MSTRG.139190.101"; exon_number "8";
chr4	StringTie	exon	112653077	112653236	1000	+	.	gene_id "MSTRG.139190"; transcript_id "MSTRG.139190.101"; exon_number "9";
chr4	StringTie	exon	112654068	112654159	1000	+	.	gene_id "MSTRG.139190"; transcript_id "MSTRG.139190.101"; exon_number "10";
chr4	StringTie	exon	112657247	112657586	1000	+	.	gene_id "MSTRG.139190"; transcript_id "MSTRG.139190.101"; exon_number "11";
chr4	StringTie	transcript	112637134	112657600	1000	+	.	gene_id "MSTRG.139190"; transcript_id "MSTRG.139190.102";
chr4	StringTie	exon	112637134	112637239	1000	+	.	gene_id "MSTRG.139190"; transcript_id "MSTRG.139190.102"; exon_number "1";
chr4	StringTie	exon	112644668	112644871	1000	+	.	gene_id "MSTRG.139190"; transcript_id "MSTRG.139190.102"; exon_number "2";
chr4	StringTie	exon	112645551	112645662	1000	+	.	gene_id "MSTRG.139190"; transcript_id "MSTRG.139190.102"; exon_number "3";
chr4	StringTie	exon	112646351	112646451	1000	+	.	gene_id "MSTRG.139190"; transcript_id "MSTRG.139190.102"; exon_number "4";
chr4	StringTie	exon	112646588	112646671	1000	+	.	gene_id "MSTRG.139190"; transcript_id "MSTRG.139190.102"; exon_number "5";
chr4	StringTie	exon	112646791	112646955	1000	+	.	gene_id "MSTRG.139190"; transcript_id "MSTRG.139190.102"; exon_number "6";
chr4	StringTie	exon	112647053	112647127	1000	+	.	gene_id "MSTRG.139190"; transcript_id "MSTRG.139190.102"; exon_number "7";
chr4	StringTie	exon	112647202	112647549	1000	+	.	gene_id "MSTRG.139190"; transcript_id "MSTRG.139190.102"; exon_number "8";
chr4	StringTie	exon	112647690	112647834	1000	+	.	gene_id "MSTRG.139190"; transcript_id "MSTRG.139190.102"; exon_number "9";
chr4	StringTie	exon	112649535	112649686	1000	+	.	gene_id "MSTRG.139190"; transcript_id "MSTRG.139190.102"; exon_number "10";
chr4	StringTie	exon	112650461	112650582	1000	+	.	gene_id "MSTRG.139190"; transcript_id "MSTRG.139190.102"; exon_number "11";
chr4	StringTie	exon	112653077	112653236	1000	+	.	gene_id "MSTRG.139190"; transcript_id "MSTRG.139190.102"; exon_number "12";
chr4	StringTie	exon	112654068	112654159	1000	+	.	gene_id "MSTRG.139190"; transcript_id "MSTRG.139190.102"; exon_number "13";
chr4	StringTie	exon	112657247	112657600	1000	+	.	gene_id "MSTRG.139190"; transcript_id "MSTRG.139190.102"; exon_number "14";
chr4	StringTie	transcript	112637134	112657614	1000	+	.	gene_id "MSTRG.139190"; transcript_id "MSTRG.139190.103";
chr4	StringTie	exon	112637134	112637239	1000	+	.	gene_id "MSTRG.139190"; transcript_id "MSTRG.139190.103"; exon_number "1";
chr4	StringTie	exon	112637644	112637787	1000	+	.	gene_id "MSTRG.139190"; transcript_id "MSTRG.139190.103"; exon_number "2";
chr4	StringTie	exon	112644668	112644871	1000	+	.	gene_id "MSTRG.139190"; transcript_id "MSTRG.139190.103"; exon_number "3";
chr4	StringTie	exon	112646351	112646451	1000	+	.	gene_id "MSTRG.139190"; transcript_id "MSTRG.139190.103"; exon_number "4";
chr4	StringTie	exon	112646588	112646671	1000	+	.	gene_id "MSTRG.139190"; transcript_id "MSTRG.139190.103"; exon_number "5";
chr4	StringTie	exon	112646791	112646955	1000	+	.	gene_id "MSTRG.139190"; transcript_id "MSTRG.139190.103"; exon_number "6";
chr4	StringTie	exon	112647034	112647127	1000	+	.	gene_id "MSTRG.139190"; transcript_id "MSTRG.139190.103"; exon_number "7";
chr4	StringTie	exon	112647199	112647549	1000	+	.	gene_id "MSTRG.139190"; transcript_id "MSTRG.139190.103"; exon_number "8";
chr4	StringTie	exon	112647651	112647834	1000	+	.	gene_id "MSTRG.139190"; transcript_id "MSTRG.139190.103"; exon_number "9";
chr4	StringTie	exon	112649535	112649686	1000	+	.	gene_id "MSTRG.139190"; transcript_id "MSTRG.139190.103"; exon_number "10";
chr4	StringTie	exon	112650464	112650582	1000	+	.	gene_id "MSTRG.139190"; transcript_id "MSTRG.139190.103"; exon_number "11";
chr4	StringTie	exon	112653077	112653236	1000	+	.	gene_id "MSTRG.139190"; transcript_id "MSTRG.139190.103"; exon_number "12";
chr4	StringTie	exon	112654068	112654159	1000	+	.	gene_id "MSTRG.139190"; transcript_id "MSTRG.139190.103"; exon_number "13";
chr4	StringTie	exon	112657247	112657614	1000	+	.	gene_id "MSTRG.139190"; transcript_id "MSTRG.139190.103"; exon_number "14";
chr4	StringTie	transcript	112637135	112657680	1000	+	.	gene_id "MSTRG.139190"; transcript_id "MSTRG.139190.104";
chr4	StringTie	exon	112637135	112637239	1000	+	.	gene_id "MSTRG.139190"; transcript_id "MSTRG.139190.104"; exon_number "1";
chr4	StringTie	exon	112644668	112644871	1000	+	.	gene_id "MSTRG.139190"; transcript_id "MSTRG.139190.104"; exon_number "2";
chr4	StringTie	exon	112646351	112646451	1000	+	.	gene_id "MSTRG.139190"; transcript_id "MSTRG.139190.104"; exon_number "3";
chr4	StringTie	exon	112646588	112646671	1000	+	.	gene_id "MSTRG.139190"; transcript_id "MSTRG.139190.104"; exon_number "4";
chr4	StringTie	exon	112646791	112646955	1000	+	.	gene_id "MSTRG.139190"; transcript_id "MSTRG.139190.104"; exon_number "5";
chr4	StringTie	exon	112647056	112647127	1000	+	.	gene_id "MSTRG.139190"; transcript_id "MSTRG.139190.104"; exon_number "6";
chr4	StringTie	exon	112647202	112647549	1000	+	.	gene_id "MSTRG.139190"; transcript_id "MSTRG.139190.104"; exon_number "7";
chr4	StringTie	exon	112647690	112647834	1000	+	.	gene_id "MSTRG.139190"; transcript_id "MSTRG.139190.104"; exon_number "8";
chr4	StringTie	exon	112649535	112649686	1000	+	.	gene_id "MSTRG.139190"; transcript_id "MSTRG.139190.104"; exon_number "9";
chr4	StringTie	exon	112650461	112650582	1000	+	.	gene_id "MSTRG.139190"; transcript_id "MSTRG.139190.104"; exon_number "10";
chr4	StringTie	exon	112653077	112653236	1000	+	.	gene_id "MSTRG.139190"; transcript_id "MSTRG.139190.104"; exon_number "11";
chr4	StringTie	exon	112654068	112654159	1000	+	.	gene_id "MSTRG.139190"; transcript_id "MSTRG.139190.104"; exon_number "12";
chr4	StringTie	exon	112657247	112657680	1000	+	.	gene_id "MSTRG.139190"; transcript_id "MSTRG.139190.104"; exon_number "13";
chr4	StringTie	transcript	112637135	112657649	1000	+	.	gene_id "MSTRG.139190"; transcript_id "MSTRG.139190.105";
chr4	StringTie	exon	112637135	112637239	1000	+	.	gene_id "MSTRG.139190"; transcript_id "MSTRG.139190.105"; exon_number "1";
chr4	StringTie	exon	112644668	112644871	1000	+	.	gene_id "MSTRG.139190"; transcript_id "MSTRG.139190.105"; exon_number "2";
chr4	StringTie	exon	112646351	112646451	1000	+	.	gene_id "MSTRG.139190"; transcript_id "MSTRG.139190.105"; exon_number "3";
chr4	StringTie	exon	112646588	112646671	1000	+	.	gene_id "MSTRG.139190"; transcript_id "MSTRG.139190.105"; exon_number "4";
chr4	StringTie	exon	112646791	112646955	1000	+	.	gene_id "MSTRG.139190"; transcript_id "MSTRG.139190.105"; exon_number "5";
chr4	StringTie	exon	112647034	112647127	1000	+	.	gene_id "MSTRG.139190"; transcript_id "MSTRG.139190.105"; exon_number "6";
chr4	StringTie	exon	112647202	112647549	1000	+	.	gene_id "MSTRG.139190"; transcript_id "MSTRG.139190.105"; exon_number "7";
chr4	StringTie	exon	112647696	112647834	1000	+	.	gene_id "MSTRG.139190"; transcript_id "MSTRG.139190.105"; exon_number "8";
chr4	StringTie	exon	112649535	112649686	1000	+	.	gene_id "MSTRG.139190"; transcript_id "MSTRG.139190.105"; exon_number "9";
chr4	StringTie	exon	112650464	112650576	1000	+	.	gene_id "MSTRG.139190"; transcript_id "MSTRG.139190.105"; exon_number "10";
chr4	StringTie	exon	112653077	112653236	1000	+	.	gene_id "MSTRG.139190"; transcript_id "MSTRG.139190.105"; exon_number "11";
chr4	StringTie	exon	112654068	112654159	1000	+	.	gene_id "MSTRG.139190"; transcript_id "MSTRG.139190.105"; exon_number "12";
chr4	StringTie	exon	112657247	112657649	1000	+	.	gene_id "MSTRG.139190"; transcript_id "MSTRG.139190.105"; exon_number "13";
chr4	StringTie	transcript	112637137	112657636	1000	+	.	gene_id "MSTRG.139190"; transcript_id "MSTRG.139190.106";
chr4	StringTie	exon	112637137	112637239	1000	+	.	gene_id "MSTRG.139190"; transcript_id "MSTRG.139190.106"; exon_number "1";
chr4	StringTie	exon	112637644	112638673	1000	+	.	gene_id "MSTRG.139190"; transcript_id "MSTRG.139190.106"; exon_number "2";
chr4	StringTie	exon	112644668	112644871	1000	+	.	gene_id "MSTRG.139190"; transcript_id "MSTRG.139190.106"; exon_number "3";
chr4	StringTie	exon	112646351	112646451	1000	+	.	gene_id "MSTRG.139190"; transcript_id "MSTRG.139190.106"; exon_number "4";
chr4	StringTie	exon	112646588	112646671	1000	+	.	gene_id "MSTRG.139190"; transcript_id "MSTRG.139190.106"; exon_number "5";
chr4	StringTie	exon	112646791	112646955	1000	+	.	gene_id "MSTRG.139190"; transcript_id "MSTRG.139190.106"; exon_number "6";
chr4	StringTie	exon	112647034	112647127	1000	+	.	gene_id "MSTRG.139190"; transcript_id "MSTRG.139190.106"; exon_number "7";
chr4	StringTie	exon	112647199	112647549	1000	+	.	gene_id "MSTRG.139190"; transcript_id "MSTRG.139190.106"; exon_number "8";
chr4	StringTie	exon	112647690	112647834	1000	+	.	gene_id "MSTRG.139190"; transcript_id "MSTRG.139190.106"; exon_number "9";
chr4	StringTie	exon	112649535	112649686	1000	+	.	gene_id "MSTRG.139190"; transcript_id "MSTRG.139190.106"; exon_number "10";
chr4	StringTie	exon	112650461	112650582	1000	+	.	gene_id "MSTRG.139190"; transcript_id "MSTRG.139190.106"; exon_number "11";
chr4	StringTie	exon	112653077	112653236	1000	+	.	gene_id "MSTRG.139190"; transcript_id "MSTRG.139190.106"; exon_number "12";
chr4	StringTie	exon	112654068	112654159	1000	+	.	gene_id "MSTRG.139190"; transcript_id "MSTRG.139190.106"; exon_number "13";
chr4	StringTie	exon	112657247	112657636	1000	+	.	gene_id "MSTRG.139190"; transcript_id "MSTRG.139190.106"; exon_number "14";
chr4	StringTie	transcript	112637137	112657654	1000	+	.	gene_id "MSTRG.139190"; transcript_id "MSTRG.139190.107";
chr4	StringTie	exon	112637137	112637239	1000	+	.	gene_id "MSTRG.139190"; transcript_id "MSTRG.139190.107"; exon_number "1";
chr4	StringTie	exon	112644668	112644871	1000	+	.	gene_id "MSTRG.139190"; transcript_id "MSTRG.139190.107"; exon_number "2";
chr4	StringTie	exon	112646351	112646451	1000	+	.	gene_id "MSTRG.139190"; transcript_id "MSTRG.139190.107"; exon_number "3";
chr4	StringTie	exon	112646588	112646671	1000	+	.	gene_id "MSTRG.139190"; transcript_id "MSTRG.139190.107"; exon_number "4";
chr4	StringTie	exon	112646791	112646955	1000	+	.	gene_id "MSTRG.139190"; transcript_id "MSTRG.139190.107"; exon_number "5";
chr4	StringTie	exon	112647034	112647127	1000	+	.	gene_id "MSTRG.139190"; transcript_id "MSTRG.139190.107"; exon_number "6";
chr4	StringTie	exon	112647199	112647549	1000	+	.	gene_id "MSTRG.139190"; transcript_id "MSTRG.139190.107"; exon_number "7";
chr4	StringTie	exon	112647696	112647834	1000	+	.	gene_id "MSTRG.139190"; transcript_id "MSTRG.139190.107"; exon_number "8";
chr4	StringTie	exon	112649535	112649686	1000	+	.	gene_id "MSTRG.139190"; transcript_id "MSTRG.139190.107"; exon_number "9";
chr4	StringTie	exon	112650464	112650582	1000	+	.	gene_id "MSTRG.139190"; transcript_id "MSTRG.139190.107"; exon_number "10";
chr4	StringTie	exon	112653077	112653236	1000	+	.	gene_id "MSTRG.139190"; transcript_id "MSTRG.139190.107"; exon_number "11";
chr4	StringTie	exon	112654068	112654159	1000	+	.	gene_id "MSTRG.139190"; transcript_id "MSTRG.139190.107"; exon_number "12";
chr4	StringTie	exon	112657247	112657654	1000	+	.	gene_id "MSTRG.139190"; transcript_id "MSTRG.139190.107"; exon_number "13";
chr4	StringTie	transcript	112637137	112657594	1000	+	.	gene_id "MSTRG.139190"; transcript_id "MSTRG.139190.108";
chr4	StringTie	exon	112637137	112637239	1000	+	.	gene_id "MSTRG.139190"; transcript_id "MSTRG.139190.108"; exon_number "1";
chr4	StringTie	exon	112644668	112644871	1000	+	.	gene_id "MSTRG.139190"; transcript_id "MSTRG.139190.108"; exon_number "2";
chr4	StringTie	exon	112646351	112646451	1000	+	.	gene_id "MSTRG.139190"; transcript_id "MSTRG.139190.108"; exon_number "3";
chr4	StringTie	exon	112646588	112646671	1000	+	.	gene_id "MSTRG.139190"; transcript_id "MSTRG.139190.108"; exon_number "4";
chr4	StringTie	exon	112646791	112646955	1000	+	.	gene_id "MSTRG.139190"; transcript_id "MSTRG.139190.108"; exon_number "5";
chr4	StringTie	exon	112647034	112647127	1000	+	.	gene_id "MSTRG.139190"; transcript_id "MSTRG.139190.108"; exon_number "6";
chr4	StringTie	exon	112647202	112647549	1000	+	.	gene_id "MSTRG.139190"; transcript_id "MSTRG.139190.108"; exon_number "7";
chr4	StringTie	exon	112647690	112647834	1000	+	.	gene_id "MSTRG.139190"; transcript_id "MSTRG.139190.108"; exon_number "8";
chr4	StringTie	exon	112649535	112649559	1000	+	.	gene_id "MSTRG.139190"; transcript_id "MSTRG.139190.108"; exon_number "9";
chr4	StringTie	exon	112649598	112649686	1000	+	.	gene_id "MSTRG.139190"; transcript_id "MSTRG.139190.108"; exon_number "10";
chr4	StringTie	exon	112650461	112650582	1000	+	.	gene_id "MSTRG.139190"; transcript_id "MSTRG.139190.108"; exon_number "11";
chr4	StringTie	exon	112653077	112653236	1000	+	.	gene_id "MSTRG.139190"; transcript_id "MSTRG.139190.108"; exon_number "12";
chr4	StringTie	exon	112654068	112654159	1000	+	.	gene_id "MSTRG.139190"; transcript_id "MSTRG.139190.108"; exon_number "13";
chr4	StringTie	exon	112657247	112657594	1000	+	.	gene_id "MSTRG.139190"; transcript_id "MSTRG.139190.108"; exon_number "14";
chr4	StringTie	transcript	112637138	112657653	1000	+	.	gene_id "MSTRG.139190"; transcript_id "MSTRG.139190.109";
chr4	StringTie	exon	112637138	112637239	1000	+	.	gene_id "MSTRG.139190"; transcript_id "MSTRG.139190.109"; exon_number "1";
chr4	StringTie	exon	112644668	112644768	1000	+	.	gene_id "MSTRG.139190"; transcript_id "MSTRG.139190.109"; exon_number "2";
chr4	StringTie	exon	112646351	112646451	1000	+	.	gene_id "MSTRG.139190"; transcript_id "MSTRG.139190.109"; exon_number "3";
chr4	StringTie	exon	112646588	112646671	1000	+	.	gene_id "MSTRG.139190"; transcript_id "MSTRG.139190.109"; exon_number "4";
chr4	StringTie	exon	112646791	112646955	1000	+	.	gene_id "MSTRG.139190"; transcript_id "MSTRG.139190.109"; exon_number "5";
chr4	StringTie	exon	112647034	112647127	1000	+	.	gene_id "MSTRG.139190"; transcript_id "MSTRG.139190.109"; exon_number "6";
chr4	StringTie	exon	112647202	112647549	1000	+	.	gene_id "MSTRG.139190"; transcript_id "MSTRG.139190.109"; exon_number "7";
chr4	StringTie	exon	112647651	112647834	1000	+	.	gene_id "MSTRG.139190"; transcript_id "MSTRG.139190.109"; exon_number "8";
chr4	StringTie	exon	112649535	112649686	1000	+	.	gene_id "MSTRG.139190"; transcript_id "MSTRG.139190.109"; exon_number "9";
chr4	StringTie	exon	112650464	112650582	1000	+	.	gene_id "MSTRG.139190"; transcript_id "MSTRG.139190.109"; exon_number "10";
chr4	StringTie	exon	112653077	112653236	1000	+	.	gene_id "MSTRG.139190"; transcript_id "MSTRG.139190.109"; exon_number "11";
chr4	StringTie	exon	112654068	112654159	1000	+	.	gene_id "MSTRG.139190"; transcript_id "MSTRG.139190.109"; exon_number "12";
chr4	StringTie	exon	112657247	112657653	1000	+	.	gene_id "MSTRG.139190"; transcript_id "MSTRG.139190.109"; exon_number "13";
chr4	StringTie	transcript	112636937	112657656	1000	+	.	gene_id "MSTRG.139190"; transcript_id "MSTRG.139190.11";
chr4	StringTie	exon	112636937	112637603	1000	+	.	gene_id "MSTRG.139190"; transcript_id "MSTRG.139190.11"; exon_number "1";
chr4	StringTie	exon	112644668	112644871	1000	+	.	gene_id "MSTRG.139190"; transcript_id "MSTRG.139190.11"; exon_number "2";
chr4	StringTie	exon	112646351	112646451	1000	+	.	gene_id "MSTRG.139190"; transcript_id "MSTRG.139190.11"; exon_number "3";
chr4	StringTie	exon	112646588	112646671	1000	+	.	gene_id "MSTRG.139190"; transcript_id "MSTRG.139190.11"; exon_number "4";
chr4	StringTie	exon	112646791	112646955	1000	+	.	gene_id "MSTRG.139190"; transcript_id "MSTRG.139190.11"; exon_number "5";
chr4	StringTie	exon	112647034	112647127	1000	+	.	gene_id "MSTRG.139190"; transcript_id "MSTRG.139190.11"; exon_number "6";
chr4	StringTie	exon	112647199	112647549	1000	+	.	gene_id "MSTRG.139190"; transcript_id "MSTRG.139190.11"; exon_number "7";
chr4	StringTie	exon	112647696	112647834	1000	+	.	gene_id "MSTRG.139190"; transcript_id "MSTRG.139190.11"; exon_number "8";
chr4	StringTie	exon	112649535	112649686	1000	+	.	gene_id "MSTRG.139190"; transcript_id "MSTRG.139190.11"; exon_number "9";
chr4	StringTie	exon	112650464	112650582	1000	+	.	gene_id "MSTRG.139190"; transcript_id "MSTRG.139190.11"; exon_number "10";
chr4	StringTie	exon	112653077	112653236	1000	+	.	gene_id "MSTRG.139190"; transcript_id "MSTRG.139190.11"; exon_number "11";
chr4	StringTie	exon	112654068	112654159	1000	+	.	gene_id "MSTRG.139190"; transcript_id "MSTRG.139190.11"; exon_number "12";
chr4	StringTie	exon	112657247	112657656	1000	+	.	gene_id "MSTRG.139190"; transcript_id "MSTRG.139190.11"; exon_number "13";
chr4	StringTie	transcript	112637139	112657606	1000	+	.	gene_id "MSTRG.139190"; transcript_id "MSTRG.139190.110";
chr4	StringTie	exon	112637139	112637239	1000	+	.	gene_id "MSTRG.139190"; transcript_id "MSTRG.139190.110"; exon_number "1";
chr4	StringTie	exon	112644668	112644871	1000	+	.	gene_id "MSTRG.139190"; transcript_id "MSTRG.139190.110"; exon_number "2";
chr4	StringTie	exon	112646351	112646451	1000	+	.	gene_id "MSTRG.139190"; transcript_id "MSTRG.139190.110"; exon_number "3";
chr4	StringTie	exon	112646601	112646671	1000	+	.	gene_id "MSTRG.139190"; transcript_id "MSTRG.139190.110"; exon_number "4";
chr4	StringTie	exon	112646791	112646955	1000	+	.	gene_id "MSTRG.139190"; transcript_id "MSTRG.139190.110"; exon_number "5";
chr4	StringTie	exon	112647056	112647127	1000	+	.	gene_id "MSTRG.139190"; transcript_id "MSTRG.139190.110"; exon_number "6";
chr4	StringTie	exon	112647199	112647549	1000	+	.	gene_id "MSTRG.139190"; transcript_id "MSTRG.139190.110"; exon_number "7";
chr4	StringTie	exon	112647690	112647834	1000	+	.	gene_id "MSTRG.139190"; transcript_id "MSTRG.139190.110"; exon_number "8";
chr4	StringTie	exon	112649535	112649686	1000	+	.	gene_id "MSTRG.139190"; transcript_id "MSTRG.139190.110"; exon_number "9";
chr4	StringTie	exon	112650461	112650582	1000	+	.	gene_id "MSTRG.139190"; transcript_id "MSTRG.139190.110"; exon_number "10";
chr4	StringTie	exon	112653077	112653236	1000	+	.	gene_id "MSTRG.139190"; transcript_id "MSTRG.139190.110"; exon_number "11";
chr4	StringTie	exon	112654068	112654159	1000	+	.	gene_id "MSTRG.139190"; transcript_id "MSTRG.139190.110"; exon_number "12";
chr4	StringTie	exon	112657247	112657606	1000	+	.	gene_id "MSTRG.139190"; transcript_id "MSTRG.139190.110"; exon_number "13";
chr4	StringTie	transcript	112637140	112657668	1000	+	.	gene_id "MSTRG.139190"; transcript_id "MSTRG.139190.111";
chr4	StringTie	exon	112637140	112637239	1000	+	.	gene_id "MSTRG.139190"; transcript_id "MSTRG.139190.111"; exon_number "1";
chr4	StringTie	exon	112644668	112644768	1000	+	.	gene_id "MSTRG.139190"; transcript_id "MSTRG.139190.111"; exon_number "2";
chr4	StringTie	exon	112646351	112646451	1000	+	.	gene_id "MSTRG.139190"; transcript_id "MSTRG.139190.111"; exon_number "3";
chr4	StringTie	exon	112646588	112646671	1000	+	.	gene_id "MSTRG.139190"; transcript_id "MSTRG.139190.111"; exon_number "4";
chr4	StringTie	exon	112646791	112646955	1000	+	.	gene_id "MSTRG.139190"; transcript_id "MSTRG.139190.111"; exon_number "5";
chr4	StringTie	exon	112647053	112647127	1000	+	.	gene_id "MSTRG.139190"; transcript_id "MSTRG.139190.111"; exon_number "6";
chr4	StringTie	exon	112647202	112647549	1000	+	.	gene_id "MSTRG.139190"; transcript_id "MSTRG.139190.111"; exon_number "7";
chr4	StringTie	exon	112647651	112647834	1000	+	.	gene_id "MSTRG.139190"; transcript_id "MSTRG.139190.111"; exon_number "8";
chr4	StringTie	exon	112649535	112649686	1000	+	.	gene_id "MSTRG.139190"; transcript_id "MSTRG.139190.111"; exon_number "9";
chr4	StringTie	exon	112650464	112650582	1000	+	.	gene_id "MSTRG.139190"; transcript_id "MSTRG.139190.111"; exon_number "10";
chr4	StringTie	exon	112653077	112653236	1000	+	.	gene_id "MSTRG.139190"; transcript_id "MSTRG.139190.111"; exon_number "11";
chr4	StringTie	exon	112654068	112654159	1000	+	.	gene_id "MSTRG.139190"; transcript_id "MSTRG.139190.111"; exon_number "12";
chr4	StringTie	exon	112657247	112657668	1000	+	.	gene_id "MSTRG.139190"; transcript_id "MSTRG.139190.111"; exon_number "13";
chr4	StringTie	transcript	112637140	112657623	1000	+	.	gene_id "MSTRG.139190"; transcript_id "MSTRG.139190.112";
chr4	StringTie	exon	112637140	112637239	1000	+	.	gene_id "MSTRG.139190"; transcript_id "MSTRG.139190.112"; exon_number "1";
chr4	StringTie	exon	112644668	112644871	1000	+	.	gene_id "MSTRG.139190"; transcript_id "MSTRG.139190.112"; exon_number "2";
chr4	StringTie	exon	112646351	112646451	1000	+	.	gene_id "MSTRG.139190"; transcript_id "MSTRG.139190.112"; exon_number "3";
chr4	StringTie	exon	112646588	112646671	1000	+	.	gene_id "MSTRG.139190"; transcript_id "MSTRG.139190.112"; exon_number "4";
chr4	StringTie	exon	112646791	112646955	1000	+	.	gene_id "MSTRG.139190"; transcript_id "MSTRG.139190.112"; exon_number "5";
chr4	StringTie	exon	112647034	112647127	1000	+	.	gene_id "MSTRG.139190"; transcript_id "MSTRG.139190.112"; exon_number "6";
chr4	StringTie	exon	112647202	112647549	1000	+	.	gene_id "MSTRG.139190"; transcript_id "MSTRG.139190.112"; exon_number "7";
chr4	StringTie	exon	112647651	112647834	1000	+	.	gene_id "MSTRG.139190"; transcript_id "MSTRG.139190.112"; exon_number "8";
chr4	StringTie	exon	112649535	112649686	1000	+	.	gene_id "MSTRG.139190"; transcript_id "MSTRG.139190.112"; exon_number "9";
chr4	StringTie	exon	112650461	112650582	1000	+	.	gene_id "MSTRG.139190"; transcript_id "MSTRG.139190.112"; exon_number "10";
chr4	StringTie	exon	112653077	112653236	1000	+	.	gene_id "MSTRG.139190"; transcript_id "MSTRG.139190.112"; exon_number "11";
chr4	StringTie	exon	112654048	112654159	1000	+	.	gene_id "MSTRG.139190"; transcript_id "MSTRG.139190.112"; exon_number "12";
chr4	StringTie	exon	112657247	112657623	1000	+	.	gene_id "MSTRG.139190"; transcript_id "MSTRG.139190.112"; exon_number "13";
chr4	StringTie	transcript	112637140	112657607	1000	+	.	gene_id "MSTRG.139190"; transcript_id "MSTRG.139190.113";
chr4	StringTie	exon	112637140	112637239	1000	+	.	gene_id "MSTRG.139190"; transcript_id "MSTRG.139190.113"; exon_number "1";
chr4	StringTie	exon	112638618	112638673	1000	+	.	gene_id "MSTRG.139190"; transcript_id "MSTRG.139190.113"; exon_number "2";
chr4	StringTie	exon	112644668	112644871	1000	+	.	gene_id "MSTRG.139190"; transcript_id "MSTRG.139190.113"; exon_number "3";
chr4	StringTie	exon	112646351	112646451	1000	+	.	gene_id "MSTRG.139190"; transcript_id "MSTRG.139190.113"; exon_number "4";
chr4	StringTie	exon	112646588	112646671	1000	+	.	gene_id "MSTRG.139190"; transcript_id "MSTRG.139190.113"; exon_number "5";
chr4	StringTie	exon	112646791	112646955	1000	+	.	gene_id "MSTRG.139190"; transcript_id "MSTRG.139190.113"; exon_number "6";
chr4	StringTie	exon	112647034	112647127	1000	+	.	gene_id "MSTRG.139190"; transcript_id "MSTRG.139190.113"; exon_number "7";
chr4	StringTie	exon	112647199	112647549	1000	+	.	gene_id "MSTRG.139190"; transcript_id "MSTRG.139190.113"; exon_number "8";
chr4	StringTie	exon	112647696	112647834	1000	+	.	gene_id "MSTRG.139190"; transcript_id "MSTRG.139190.113"; exon_number "9";
chr4	StringTie	exon	112649535	112649686	1000	+	.	gene_id "MSTRG.139190"; transcript_id "MSTRG.139190.113"; exon_number "10";
chr4	StringTie	exon	112650464	112650582	1000	+	.	gene_id "MSTRG.139190"; transcript_id "MSTRG.139190.113"; exon_number "11";
chr4	StringTie	exon	112653077	112653236	1000	+	.	gene_id "MSTRG.139190"; transcript_id "MSTRG.139190.113"; exon_number "12";
chr4	StringTie	exon	112654068	112654159	1000	+	.	gene_id "MSTRG.139190"; transcript_id "MSTRG.139190.113"; exon_number "13";
chr4	StringTie	exon	112657247	112657607	1000	+	.	gene_id "MSTRG.139190"; transcript_id "MSTRG.139190.113"; exon_number "14";
chr4	StringTie	transcript	112637140	112657823	1000	+	.	gene_id "MSTRG.139190"; transcript_id "MSTRG.139190.114";
chr4	StringTie	exon	112637140	112637239	1000	+	.	gene_id "MSTRG.139190"; transcript_id "MSTRG.139190.114"; exon_number "1";
chr4	StringTie	exon	112637567	112637603	1000	+	.	gene_id "MSTRG.139190"; transcript_id "MSTRG.139190.114"; exon_number "2";
chr4	StringTie	exon	112644668	112644871	1000	+	.	gene_id "MSTRG.139190"; transcript_id "MSTRG.139190.114"; exon_number "3";
chr4	StringTie	exon	112646351	112646451	1000	+	.	gene_id "MSTRG.139190"; transcript_id "MSTRG.139190.114"; exon_number "4";
chr4	StringTie	exon	112646588	112646671	1000	+	.	gene_id "MSTRG.139190"; transcript_id "MSTRG.139190.114"; exon_number "5";
chr4	StringTie	exon	112646791	112646955	1000	+	.	gene_id "MSTRG.139190"; transcript_id "MSTRG.139190.114"; exon_number "6";
chr4	StringTie	exon	112647034	112647127	1000	+	.	gene_id "MSTRG.139190"; transcript_id "MSTRG.139190.114"; exon_number "7";
chr4	StringTie	exon	112647199	112647549	1000	+	.	gene_id "MSTRG.139190"; transcript_id "MSTRG.139190.114"; exon_number "8";
chr4	StringTie	exon	112647696	112647834	1000	+	.	gene_id "MSTRG.139190"; transcript_id "MSTRG.139190.114"; exon_number "9";
chr4	StringTie	exon	112649535	112649686	1000	+	.	gene_id "MSTRG.139190"; transcript_id "MSTRG.139190.114"; exon_number "10";
chr4	StringTie	exon	112650461	112650582	1000	+	.	gene_id "MSTRG.139190"; transcript_id "MSTRG.139190.114"; exon_number "11";
chr4	StringTie	exon	112653077	112653236	1000	+	.	gene_id "MSTRG.139190"; transcript_id "MSTRG.139190.114"; exon_number "12";
chr4	StringTie	exon	112654068	112654159	1000	+	.	gene_id "MSTRG.139190"; transcript_id "MSTRG.139190.114"; exon_number "13";
chr4	StringTie	exon	112657247	112657823	1000	+	.	gene_id "MSTRG.139190"; transcript_id "MSTRG.139190.114"; exon_number "14";
chr4	StringTie	transcript	112637152	112657706	1000	+	.	gene_id "MSTRG.139190"; transcript_id "MSTRG.139190.115";
chr4	StringTie	exon	112637152	112637239	1000	+	.	gene_id "MSTRG.139190"; transcript_id "MSTRG.139190.115"; exon_number "1";
chr4	StringTie	exon	112644668	112644871	1000	+	.	gene_id "MSTRG.139190"; transcript_id "MSTRG.139190.115"; exon_number "2";
chr4	StringTie	exon	112646351	112646451	1000	+	.	gene_id "MSTRG.139190"; transcript_id "MSTRG.139190.115"; exon_number "3";
chr4	StringTie	exon	112646588	112646664	1000	+	.	gene_id "MSTRG.139190"; transcript_id "MSTRG.139190.115"; exon_number "4";
chr4	StringTie	exon	112646791	112646955	1000	+	.	gene_id "MSTRG.139190"; transcript_id "MSTRG.139190.115"; exon_number "5";
chr4	StringTie	exon	112647053	112647127	1000	+	.	gene_id "MSTRG.139190"; transcript_id "MSTRG.139190.115"; exon_number "6";
chr4	StringTie	exon	112647202	112647549	1000	+	.	gene_id "MSTRG.139190"; transcript_id "MSTRG.139190.115"; exon_number "7";
chr4	StringTie	exon	112647690	112647834	1000	+	.	gene_id "MSTRG.139190"; transcript_id "MSTRG.139190.115"; exon_number "8";
chr4	StringTie	exon	112649535	112649686	1000	+	.	gene_id "MSTRG.139190"; transcript_id "MSTRG.139190.115"; exon_number "9";
chr4	StringTie	exon	112650464	112650582	1000	+	.	gene_id "MSTRG.139190"; transcript_id "MSTRG.139190.115"; exon_number "10";
chr4	StringTie	exon	112653077	112653236	1000	+	.	gene_id "MSTRG.139190"; transcript_id "MSTRG.139190.115"; exon_number "11";
chr4	StringTie	exon	112654068	112654159	1000	+	.	gene_id "MSTRG.139190"; transcript_id "MSTRG.139190.115"; exon_number "12";
chr4	StringTie	exon	112657247	112657706	1000	+	.	gene_id "MSTRG.139190"; transcript_id "MSTRG.139190.115"; exon_number "13";
chr4	StringTie	transcript	112637165	112657683	1000	+	.	gene_id "MSTRG.139190"; transcript_id "MSTRG.139190.116";
chr4	StringTie	exon	112637165	112637239	1000	+	.	gene_id "MSTRG.139190"; transcript_id "MSTRG.139190.116"; exon_number "1";
chr4	StringTie	exon	112637644	112637787	1000	+	.	gene_id "MSTRG.139190"; transcript_id "MSTRG.139190.116"; exon_number "2";
chr4	StringTie	exon	112644668	112644871	1000	+	.	gene_id "MSTRG.139190"; transcript_id "MSTRG.139190.116"; exon_number "3";
chr4	StringTie	exon	112646351	112646451	1000	+	.	gene_id "MSTRG.139190"; transcript_id "MSTRG.139190.116"; exon_number "4";
chr4	StringTie	exon	112646588	112646671	1000	+	.	gene_id "MSTRG.139190"; transcript_id "MSTRG.139190.116"; exon_number "5";
chr4	StringTie	exon	112646791	112646955	1000	+	.	gene_id "MSTRG.139190"; transcript_id "MSTRG.139190.116"; exon_number "6";
chr4	StringTie	exon	112647053	112647127	1000	+	.	gene_id "MSTRG.139190"; transcript_id "MSTRG.139190.116"; exon_number "7";
chr4	StringTie	exon	112647199	112647549	1000	+	.	gene_id "MSTRG.139190"; transcript_id "MSTRG.139190.116"; exon_number "8";
chr4	StringTie	exon	112647690	112647834	1000	+	.	gene_id "MSTRG.139190"; transcript_id "MSTRG.139190.116"; exon_number "9";
chr4	StringTie	exon	112649535	112649686	1000	+	.	gene_id "MSTRG.139190"; transcript_id "MSTRG.139190.116"; exon_number "10";
chr4	StringTie	exon	112650461	112650582	1000	+	.	gene_id "MSTRG.139190"; transcript_id "MSTRG.139190.116"; exon_number "11";
chr4	StringTie	exon	112653077	112653236	1000	+	.	gene_id "MSTRG.139190"; transcript_id "MSTRG.139190.116"; exon_number "12";
chr4	StringTie	exon	112654068	112654159	1000	+	.	gene_id "MSTRG.139190"; transcript_id "MSTRG.139190.116"; exon_number "13";
chr4	StringTie	exon	112657247	112657683	1000	+	.	gene_id "MSTRG.139190"; transcript_id "MSTRG.139190.116"; exon_number "14";
chr4	StringTie	transcript	112637165	112657577	1000	+	.	gene_id "MSTRG.139190"; transcript_id "MSTRG.139190.117";
chr4	StringTie	exon	112637165	112637239	1000	+	.	gene_id "MSTRG.139190"; transcript_id "MSTRG.139190.117"; exon_number "1";
chr4	StringTie	exon	112637644	112637787	1000	+	.	gene_id "MSTRG.139190"; transcript_id "MSTRG.139190.117"; exon_number "2";
chr4	StringTie	exon	112644668	112644871	1000	+	.	gene_id "MSTRG.139190"; transcript_id "MSTRG.139190.117"; exon_number "3";
chr4	StringTie	exon	112646351	112646451	1000	+	.	gene_id "MSTRG.139190"; transcript_id "MSTRG.139190.117"; exon_number "4";
chr4	StringTie	exon	112646588	112646671	1000	+	.	gene_id "MSTRG.139190"; transcript_id "MSTRG.139190.117"; exon_number "5";
chr4	StringTie	exon	112646791	112647127	1000	+	.	gene_id "MSTRG.139190"; transcript_id "MSTRG.139190.117"; exon_number "6";
chr4	StringTie	exon	112647202	112647549	1000	+	.	gene_id "MSTRG.139190"; transcript_id "MSTRG.139190.117"; exon_number "7";
chr4	StringTie	exon	112647690	112647834	1000	+	.	gene_id "MSTRG.139190"; transcript_id "MSTRG.139190.117"; exon_number "8";
chr4	StringTie	exon	112649535	112649686	1000	+	.	gene_id "MSTRG.139190"; transcript_id "MSTRG.139190.117"; exon_number "9";
chr4	StringTie	exon	112650461	112650582	1000	+	.	gene_id "MSTRG.139190"; transcript_id "MSTRG.139190.117"; exon_number "10";
chr4	StringTie	exon	112653077	112653236	1000	+	.	gene_id "MSTRG.139190"; transcript_id "MSTRG.139190.117"; exon_number "11";
chr4	StringTie	exon	112654068	112654159	1000	+	.	gene_id "MSTRG.139190"; transcript_id "MSTRG.139190.117"; exon_number "12";
chr4	StringTie	exon	112657247	112657577	1000	+	.	gene_id "MSTRG.139190"; transcript_id "MSTRG.139190.117"; exon_number "13";
chr4	StringTie	transcript	112637165	112657606	1000	+	.	gene_id "MSTRG.139190"; transcript_id "MSTRG.139190.118";
chr4	StringTie	exon	112637165	112637239	1000	+	.	gene_id "MSTRG.139190"; transcript_id "MSTRG.139190.118"; exon_number "1";
chr4	StringTie	exon	112637644	112637787	1000	+	.	gene_id "MSTRG.139190"; transcript_id "MSTRG.139190.118"; exon_number "2";
chr4	StringTie	exon	112644668	112644871	1000	+	.	gene_id "MSTRG.139190"; transcript_id "MSTRG.139190.118"; exon_number "3";
chr4	StringTie	exon	112646351	112646451	1000	+	.	gene_id "MSTRG.139190"; transcript_id "MSTRG.139190.118"; exon_number "4";
chr4	StringTie	exon	112646588	112646671	1000	+	.	gene_id "MSTRG.139190"; transcript_id "MSTRG.139190.118"; exon_number "5";
chr4	StringTie	exon	112646791	112646946	1000	+	.	gene_id "MSTRG.139190"; transcript_id "MSTRG.139190.118"; exon_number "6";
chr4	StringTie	exon	112647034	112647127	1000	+	.	gene_id "MSTRG.139190"; transcript_id "MSTRG.139190.118"; exon_number "7";
chr4	StringTie	exon	112647199	112647549	1000	+	.	gene_id "MSTRG.139190"; transcript_id "MSTRG.139190.118"; exon_number "8";
chr4	StringTie	exon	112647690	112647834	1000	+	.	gene_id "MSTRG.139190"; transcript_id "MSTRG.139190.118"; exon_number "9";
chr4	StringTie	exon	112649535	112649686	1000	+	.	gene_id "MSTRG.139190"; transcript_id "MSTRG.139190.118"; exon_number "10";
chr4	StringTie	exon	112650461	112650582	1000	+	.	gene_id "MSTRG.139190"; transcript_id "MSTRG.139190.118"; exon_number "11";
chr4	StringTie	exon	112653077	112653236	1000	+	.	gene_id "MSTRG.139190"; transcript_id "MSTRG.139190.118"; exon_number "12";
chr4	StringTie	exon	112654068	112654159	1000	+	.	gene_id "MSTRG.139190"; transcript_id "MSTRG.139190.118"; exon_number "13";
chr4	StringTie	exon	112657247	112657606	1000	+	.	gene_id "MSTRG.139190"; transcript_id "MSTRG.139190.118"; exon_number "14";
chr4	StringTie	transcript	112636938	112657842	1000	+	.	gene_id "MSTRG.139190"; transcript_id "MSTRG.139190.12";
chr4	StringTie	exon	112636938	112637239	1000	+	.	gene_id "MSTRG.139190"; transcript_id "MSTRG.139190.12"; exon_number "1";
chr4	StringTie	exon	112638618	112638673	1000	+	.	gene_id "MSTRG.139190"; transcript_id "MSTRG.139190.12"; exon_number "2";
chr4	StringTie	exon	112644668	112644871	1000	+	.	gene_id "MSTRG.139190"; transcript_id "MSTRG.139190.12"; exon_number "3";
chr4	StringTie	exon	112646351	112646451	1000	+	.	gene_id "MSTRG.139190"; transcript_id "MSTRG.139190.12"; exon_number "4";
chr4	StringTie	exon	112646588	112646671	1000	+	.	gene_id "MSTRG.139190"; transcript_id "MSTRG.139190.12"; exon_number "5";
chr4	StringTie	exon	112646791	112646955	1000	+	.	gene_id "MSTRG.139190"; transcript_id "MSTRG.139190.12"; exon_number "6";
chr4	StringTie	exon	112647034	112647127	1000	+	.	gene_id "MSTRG.139190"; transcript_id "MSTRG.139190.12"; exon_number "7";
chr4	StringTie	exon	112647199	112647549	1000	+	.	gene_id "MSTRG.139190"; transcript_id "MSTRG.139190.12"; exon_number "8";
chr4	StringTie	exon	112647651	112647834	1000	+	.	gene_id "MSTRG.139190"; transcript_id "MSTRG.139190.12"; exon_number "9";
chr4	StringTie	exon	112649535	112649686	1000	+	.	gene_id "MSTRG.139190"; transcript_id "MSTRG.139190.12"; exon_number "10";
chr4	StringTie	exon	112650461	112650582	1000	+	.	gene_id "MSTRG.139190"; transcript_id "MSTRG.139190.12"; exon_number "11";
chr4	StringTie	exon	112653077	112653236	1000	+	.	gene_id "MSTRG.139190"; transcript_id "MSTRG.139190.12"; exon_number "12";
chr4	StringTie	exon	112654068	112654159	1000	+	.	gene_id "MSTRG.139190"; transcript_id "MSTRG.139190.12"; exon_number "13";
chr4	StringTie	exon	112657247	112657842	1000	+	.	gene_id "MSTRG.139190"; transcript_id "MSTRG.139190.12"; exon_number "14";
chr4	StringTie	transcript	112637181	112657586	1000	+	.	gene_id "MSTRG.139190"; transcript_id "MSTRG.139190.120";
chr4	StringTie	exon	112637181	112637239	1000	+	.	gene_id "MSTRG.139190"; transcript_id "MSTRG.139190.120"; exon_number "1";
chr4	StringTie	exon	112644668	112644871	1000	+	.	gene_id "MSTRG.139190"; transcript_id "MSTRG.139190.120"; exon_number "2";
chr4	StringTie	exon	112646351	112646451	1000	+	.	gene_id "MSTRG.139190"; transcript_id "MSTRG.139190.120"; exon_number "3";
chr4	StringTie	exon	112646588	112646664	1000	+	.	gene_id "MSTRG.139190"; transcript_id "MSTRG.139190.120"; exon_number "4";
chr4	StringTie	exon	112646791	112646955	1000	+	.	gene_id "MSTRG.139190"; transcript_id "MSTRG.139190.120"; exon_number "5";
chr4	StringTie	exon	112647034	112647127	1000	+	.	gene_id "MSTRG.139190"; transcript_id "MSTRG.139190.120"; exon_number "6";
chr4	StringTie	exon	112647199	112647549	1000	+	.	gene_id "MSTRG.139190"; transcript_id "MSTRG.139190.120"; exon_number "7";
chr4	StringTie	exon	112647696	112647834	1000	+	.	gene_id "MSTRG.139190"; transcript_id "MSTRG.139190.120"; exon_number "8";
chr4	StringTie	exon	112649535	112649686	1000	+	.	gene_id "MSTRG.139190"; transcript_id "MSTRG.139190.120"; exon_number "9";
chr4	StringTie	exon	112650461	112650604	1000	+	.	gene_id "MSTRG.139190"; transcript_id "MSTRG.139190.120"; exon_number "10";
chr4	StringTie	exon	112653077	112653236	1000	+	.	gene_id "MSTRG.139190"; transcript_id "MSTRG.139190.120"; exon_number "11";
chr4	StringTie	exon	112654068	112654159	1000	+	.	gene_id "MSTRG.139190"; transcript_id "MSTRG.139190.120"; exon_number "12";
chr4	StringTie	exon	112657247	112657586	1000	+	.	gene_id "MSTRG.139190"; transcript_id "MSTRG.139190.120"; exon_number "13";
chr4	StringTie	transcript	112637193	112657641	1000	+	.	gene_id "MSTRG.139190"; transcript_id "MSTRG.139190.122";
chr4	StringTie	exon	112637193	112637239	1000	+	.	gene_id "MSTRG.139190"; transcript_id "MSTRG.139190.122"; exon_number "1";
chr4	StringTie	exon	112637644	112638673	1000	+	.	gene_id "MSTRG.139190"; transcript_id "MSTRG.139190.122"; exon_number "2";
chr4	StringTie	exon	112644668	112644871	1000	+	.	gene_id "MSTRG.139190"; transcript_id "MSTRG.139190.122"; exon_number "3";
chr4	StringTie	exon	112646351	112646451	1000	+	.	gene_id "MSTRG.139190"; transcript_id "MSTRG.139190.122"; exon_number "4";
chr4	StringTie	exon	112646588	112646671	1000	+	.	gene_id "MSTRG.139190"; transcript_id "MSTRG.139190.122"; exon_number "5";
chr4	StringTie	exon	112646791	112646955	1000	+	.	gene_id "MSTRG.139190"; transcript_id "MSTRG.139190.122"; exon_number "6";
chr4	StringTie	exon	112647034	112647127	1000	+	.	gene_id "MSTRG.139190"; transcript_id "MSTRG.139190.122"; exon_number "7";
chr4	StringTie	exon	112647202	112647549	1000	+	.	gene_id "MSTRG.139190"; transcript_id "MSTRG.139190.122"; exon_number "8";
chr4	StringTie	exon	112647651	112647834	1000	+	.	gene_id "MSTRG.139190"; transcript_id "MSTRG.139190.122"; exon_number "9";
chr4	StringTie	exon	112649535	112649686	1000	+	.	gene_id "MSTRG.139190"; transcript_id "MSTRG.139190.122"; exon_number "10";
chr4	StringTie	exon	112650461	112650582	1000	+	.	gene_id "MSTRG.139190"; transcript_id "MSTRG.139190.122"; exon_number "11";
chr4	StringTie	exon	112653077	112653236	1000	+	.	gene_id "MSTRG.139190"; transcript_id "MSTRG.139190.122"; exon_number "12";
chr4	StringTie	exon	112654068	112654159	1000	+	.	gene_id "MSTRG.139190"; transcript_id "MSTRG.139190.122"; exon_number "13";
chr4	StringTie	exon	112657247	112657641	1000	+	.	gene_id "MSTRG.139190"; transcript_id "MSTRG.139190.122"; exon_number "14";
chr4	StringTie	transcript	112637193	112657595	1000	+	.	gene_id "MSTRG.139190"; transcript_id "MSTRG.139190.123";
chr4	StringTie	exon	112637193	112637239	1000	+	.	gene_id "MSTRG.139190"; transcript_id "MSTRG.139190.123"; exon_number "1";
chr4	StringTie	exon	112637644	112637787	1000	+	.	gene_id "MSTRG.139190"; transcript_id "MSTRG.139190.123"; exon_number "2";
chr4	StringTie	exon	112638618	112638673	1000	+	.	gene_id "MSTRG.139190"; transcript_id "MSTRG.139190.123"; exon_number "3";
chr4	StringTie	exon	112644668	112644871	1000	+	.	gene_id "MSTRG.139190"; transcript_id "MSTRG.139190.123"; exon_number "4";
chr4	StringTie	exon	112646351	112646451	1000	+	.	gene_id "MSTRG.139190"; transcript_id "MSTRG.139190.123"; exon_number "5";
chr4	StringTie	exon	112646588	112646671	1000	+	.	gene_id "MSTRG.139190"; transcript_id "MSTRG.139190.123"; exon_number "6";
chr4	StringTie	exon	112646791	112646955	1000	+	.	gene_id "MSTRG.139190"; transcript_id "MSTRG.139190.123"; exon_number "7";
chr4	StringTie	exon	112647053	112647127	1000	+	.	gene_id "MSTRG.139190"; transcript_id "MSTRG.139190.123"; exon_number "8";
chr4	StringTie	exon	112647199	112647549	1000	+	.	gene_id "MSTRG.139190"; transcript_id "MSTRG.139190.123"; exon_number "9";
chr4	StringTie	exon	112647690	112647834	1000	+	.	gene_id "MSTRG.139190"; transcript_id "MSTRG.139190.123"; exon_number "10";
chr4	StringTie	exon	112649535	112649686	1000	+	.	gene_id "MSTRG.139190"; transcript_id "MSTRG.139190.123"; exon_number "11";
chr4	StringTie	exon	112650461	112650582	1000	+	.	gene_id "MSTRG.139190"; transcript_id "MSTRG.139190.123"; exon_number "12";
chr4	StringTie	exon	112653077	112653236	1000	+	.	gene_id "MSTRG.139190"; transcript_id "MSTRG.139190.123"; exon_number "13";
chr4	StringTie	exon	112654068	112654159	1000	+	.	gene_id "MSTRG.139190"; transcript_id "MSTRG.139190.123"; exon_number "14";
chr4	StringTie	exon	112657247	112657595	1000	+	.	gene_id "MSTRG.139190"; transcript_id "MSTRG.139190.123"; exon_number "15";
chr4	StringTie	transcript	112637320	112657854	1000	+	.	gene_id "MSTRG.139190"; transcript_id "MSTRG.139190.125";
chr4	StringTie	exon	112637320	112637603	1000	+	.	gene_id "MSTRG.139190"; transcript_id "MSTRG.139190.125"; exon_number "1";
chr4	StringTie	exon	112638618	112638673	1000	+	.	gene_id "MSTRG.139190"; transcript_id "MSTRG.139190.125"; exon_number "2";
chr4	StringTie	exon	112644668	112644871	1000	+	.	gene_id "MSTRG.139190"; transcript_id "MSTRG.139190.125"; exon_number "3";
chr4	StringTie	exon	112646351	112646451	1000	+	.	gene_id "MSTRG.139190"; transcript_id "MSTRG.139190.125"; exon_number "4";
chr4	StringTie	exon	112646588	112646671	1000	+	.	gene_id "MSTRG.139190"; transcript_id "MSTRG.139190.125"; exon_number "5";
chr4	StringTie	exon	112646791	112646955	1000	+	.	gene_id "MSTRG.139190"; transcript_id "MSTRG.139190.125"; exon_number "6";
chr4	StringTie	exon	112647034	112647127	1000	+	.	gene_id "MSTRG.139190"; transcript_id "MSTRG.139190.125"; exon_number "7";
chr4	StringTie	exon	112647202	112647549	1000	+	.	gene_id "MSTRG.139190"; transcript_id "MSTRG.139190.125"; exon_number "8";
chr4	StringTie	exon	112647690	112647834	1000	+	.	gene_id "MSTRG.139190"; transcript_id "MSTRG.139190.125"; exon_number "9";
chr4	StringTie	exon	112649535	112649686	1000	+	.	gene_id "MSTRG.139190"; transcript_id "MSTRG.139190.125"; exon_number "10";
chr4	StringTie	exon	112650461	112650582	1000	+	.	gene_id "MSTRG.139190"; transcript_id "MSTRG.139190.125"; exon_number "11";
chr4	StringTie	exon	112653077	112653236	1000	+	.	gene_id "MSTRG.139190"; transcript_id "MSTRG.139190.125"; exon_number "12";
chr4	StringTie	exon	112654068	112654159	1000	+	.	gene_id "MSTRG.139190"; transcript_id "MSTRG.139190.125"; exon_number "13";
chr4	StringTie	exon	112657247	112657854	1000	+	.	gene_id "MSTRG.139190"; transcript_id "MSTRG.139190.125"; exon_number "14";
chr4	StringTie	transcript	112637328	112657854	1000	+	.	gene_id "MSTRG.139190"; transcript_id "MSTRG.139190.126";
chr4	StringTie	exon	112637328	112637603	1000	+	.	gene_id "MSTRG.139190"; transcript_id "MSTRG.139190.126"; exon_number "1";
chr4	StringTie	exon	112644668	112644871	1000	+	.	gene_id "MSTRG.139190"; transcript_id "MSTRG.139190.126"; exon_number "2";
chr4	StringTie	exon	112646351	112646451	1000	+	.	gene_id "MSTRG.139190"; transcript_id "MSTRG.139190.126"; exon_number "3";
chr4	StringTie	exon	112646588	112646671	1000	+	.	gene_id "MSTRG.139190"; transcript_id "MSTRG.139190.126"; exon_number "4";
chr4	StringTie	exon	112646791	112646955	1000	+	.	gene_id "MSTRG.139190"; transcript_id "MSTRG.139190.126"; exon_number "5";
chr4	StringTie	exon	112647053	112647127	1000	+	.	gene_id "MSTRG.139190"; transcript_id "MSTRG.139190.126"; exon_number "6";
chr4	StringTie	exon	112647202	112647549	1000	+	.	gene_id "MSTRG.139190"; transcript_id "MSTRG.139190.126"; exon_number "7";
chr4	StringTie	exon	112647651	112647834	1000	+	.	gene_id "MSTRG.139190"; transcript_id "MSTRG.139190.126"; exon_number "8";
chr4	StringTie	exon	112649535	112649686	1000	+	.	gene_id "MSTRG.139190"; transcript_id "MSTRG.139190.126"; exon_number "9";
chr4	StringTie	exon	112650464	112650582	1000	+	.	gene_id "MSTRG.139190"; transcript_id "MSTRG.139190.126"; exon_number "10";
chr4	StringTie	exon	112653077	112653236	1000	+	.	gene_id "MSTRG.139190"; transcript_id "MSTRG.139190.126"; exon_number "11";
chr4	StringTie	exon	112654068	112654159	1000	+	.	gene_id "MSTRG.139190"; transcript_id "MSTRG.139190.126"; exon_number "12";
chr4	StringTie	exon	112657247	112657854	1000	+	.	gene_id "MSTRG.139190"; transcript_id "MSTRG.139190.126"; exon_number "13";
chr4	StringTie	transcript	112637349	112657857	1000	+	.	gene_id "MSTRG.139190"; transcript_id "MSTRG.139190.127";
chr4	StringTie	exon	112637349	112637603	1000	+	.	gene_id "MSTRG.139190"; transcript_id "MSTRG.139190.127"; exon_number "1";
chr4	StringTie	exon	112638618	112638673	1000	+	.	gene_id "MSTRG.139190"; transcript_id "MSTRG.139190.127"; exon_number "2";
chr4	StringTie	exon	112644668	112644871	1000	+	.	gene_id "MSTRG.139190"; transcript_id "MSTRG.139190.127"; exon_number "3";
chr4	StringTie	exon	112646351	112646451	1000	+	.	gene_id "MSTRG.139190"; transcript_id "MSTRG.139190.127"; exon_number "4";
chr4	StringTie	exon	112646588	112646671	1000	+	.	gene_id "MSTRG.139190"; transcript_id "MSTRG.139190.127"; exon_number "5";
chr4	StringTie	exon	112646791	112646955	1000	+	.	gene_id "MSTRG.139190"; transcript_id "MSTRG.139190.127"; exon_number "6";
chr4	StringTie	exon	112647034	112647127	1000	+	.	gene_id "MSTRG.139190"; transcript_id "MSTRG.139190.127"; exon_number "7";
chr4	StringTie	exon	112647202	112647549	1000	+	.	gene_id "MSTRG.139190"; transcript_id "MSTRG.139190.127"; exon_number "8";
chr4	StringTie	exon	112647651	112647834	1000	+	.	gene_id "MSTRG.139190"; transcript_id "MSTRG.139190.127"; exon_number "9";
chr4	StringTie	exon	112649535	112649686	1000	+	.	gene_id "MSTRG.139190"; transcript_id "MSTRG.139190.127"; exon_number "10";
chr4	StringTie	exon	112650461	112650582	1000	+	.	gene_id "MSTRG.139190"; transcript_id "MSTRG.139190.127"; exon_number "11";
chr4	StringTie	exon	112653077	112653236	1000	+	.	gene_id "MSTRG.139190"; transcript_id "MSTRG.139190.127"; exon_number "12";
chr4	StringTie	exon	112654068	112654159	1000	+	.	gene_id "MSTRG.139190"; transcript_id "MSTRG.139190.127"; exon_number "13";
chr4	StringTie	exon	112657247	112657857	1000	+	.	gene_id "MSTRG.139190"; transcript_id "MSTRG.139190.127"; exon_number "14";
chr4	StringTie	transcript	112637354	112657800	1000	+	.	gene_id "MSTRG.139190"; transcript_id "MSTRG.139190.128";
chr4	StringTie	exon	112637354	112637603	1000	+	.	gene_id "MSTRG.139190"; transcript_id "MSTRG.139190.128"; exon_number "1";
chr4	StringTie	exon	112644668	112644871	1000	+	.	gene_id "MSTRG.139190"; transcript_id "MSTRG.139190.128"; exon_number "2";
chr4	StringTie	exon	112646351	112646451	1000	+	.	gene_id "MSTRG.139190"; transcript_id "MSTRG.139190.128"; exon_number "3";
chr4	StringTie	exon	112646588	112646671	1000	+	.	gene_id "MSTRG.139190"; transcript_id "MSTRG.139190.128"; exon_number "4";
chr4	StringTie	exon	112646791	112646955	1000	+	.	gene_id "MSTRG.139190"; transcript_id "MSTRG.139190.128"; exon_number "5";
chr4	StringTie	exon	112647053	112647127	1000	+	.	gene_id "MSTRG.139190"; transcript_id "MSTRG.139190.128"; exon_number "6";
chr4	StringTie	exon	112647202	112647549	1000	+	.	gene_id "MSTRG.139190"; transcript_id "MSTRG.139190.128"; exon_number "7";
chr4	StringTie	exon	112647651	112647834	1000	+	.	gene_id "MSTRG.139190"; transcript_id "MSTRG.139190.128"; exon_number "8";
chr4	StringTie	exon	112649535	112649686	1000	+	.	gene_id "MSTRG.139190"; transcript_id "MSTRG.139190.128"; exon_number "9";
chr4	StringTie	exon	112650461	112650582	1000	+	.	gene_id "MSTRG.139190"; transcript_id "MSTRG.139190.128"; exon_number "10";
chr4	StringTie	exon	112653077	112653236	1000	+	.	gene_id "MSTRG.139190"; transcript_id "MSTRG.139190.128"; exon_number "11";
chr4	StringTie	exon	112654068	112654159	1000	+	.	gene_id "MSTRG.139190"; transcript_id "MSTRG.139190.128"; exon_number "12";
chr4	StringTie	exon	112657247	112657800	1000	+	.	gene_id "MSTRG.139190"; transcript_id "MSTRG.139190.128"; exon_number "13";
chr4	StringTie	transcript	112637358	112657824	1000	+	.	gene_id "MSTRG.139190"; transcript_id "MSTRG.139190.129";
chr4	StringTie	exon	112637358	112637787	1000	+	.	gene_id "MSTRG.139190"; transcript_id "MSTRG.139190.129"; exon_number "1";
chr4	StringTie	exon	112644668	112644871	1000	+	.	gene_id "MSTRG.139190"; transcript_id "MSTRG.139190.129"; exon_number "2";
chr4	StringTie	exon	112646351	112646451	1000	+	.	gene_id "MSTRG.139190"; transcript_id "MSTRG.139190.129"; exon_number "3";
chr4	StringTie	exon	112646588	112646671	1000	+	.	gene_id "MSTRG.139190"; transcript_id "MSTRG.139190.129"; exon_number "4";
chr4	StringTie	exon	112646791	112646955	1000	+	.	gene_id "MSTRG.139190"; transcript_id "MSTRG.139190.129"; exon_number "5";
chr4	StringTie	exon	112647034	112647127	1000	+	.	gene_id "MSTRG.139190"; transcript_id "MSTRG.139190.129"; exon_number "6";
chr4	StringTie	exon	112647199	112647549	1000	+	.	gene_id "MSTRG.139190"; transcript_id "MSTRG.139190.129"; exon_number "7";
chr4	StringTie	exon	112647690	112647834	1000	+	.	gene_id "MSTRG.139190"; transcript_id "MSTRG.139190.129"; exon_number "8";
chr4	StringTie	exon	112649535	112649686	1000	+	.	gene_id "MSTRG.139190"; transcript_id "MSTRG.139190.129"; exon_number "9";
chr4	StringTie	exon	112650464	112650582	1000	+	.	gene_id "MSTRG.139190"; transcript_id "MSTRG.139190.129"; exon_number "10";
chr4	StringTie	exon	112653077	112653236	1000	+	.	gene_id "MSTRG.139190"; transcript_id "MSTRG.139190.129"; exon_number "11";
chr4	StringTie	exon	112654068	112654159	1000	+	.	gene_id "MSTRG.139190"; transcript_id "MSTRG.139190.129"; exon_number "12";
chr4	StringTie	exon	112657247	112657824	1000	+	.	gene_id "MSTRG.139190"; transcript_id "MSTRG.139190.129"; exon_number "13";
chr4	StringTie	transcript	112636945	112657861	1000	+	.	gene_id "MSTRG.139190"; transcript_id "MSTRG.139190.13";
chr4	StringTie	exon	112636945	112637239	1000	+	.	gene_id "MSTRG.139190"; transcript_id "MSTRG.139190.13"; exon_number "1";
chr4	StringTie	exon	112644668	112644871	1000	+	.	gene_id "MSTRG.139190"; transcript_id "MSTRG.139190.13"; exon_number "2";
chr4	StringTie	exon	112646351	112646451	1000	+	.	gene_id "MSTRG.139190"; transcript_id "MSTRG.139190.13"; exon_number "3";
chr4	StringTie	exon	112646588	112646671	1000	+	.	gene_id "MSTRG.139190"; transcript_id "MSTRG.139190.13"; exon_number "4";
chr4	StringTie	exon	112646791	112646955	1000	+	.	gene_id "MSTRG.139190"; transcript_id "MSTRG.139190.13"; exon_number "5";
chr4	StringTie	exon	112647034	112647127	1000	+	.	gene_id "MSTRG.139190"; transcript_id "MSTRG.139190.13"; exon_number "6";
chr4	StringTie	exon	112647202	112647549	1000	+	.	gene_id "MSTRG.139190"; transcript_id "MSTRG.139190.13"; exon_number "7";
chr4	StringTie	exon	112647690	112647834	1000	+	.	gene_id "MSTRG.139190"; transcript_id "MSTRG.139190.13"; exon_number "8";
chr4	StringTie	exon	112649535	112649686	1000	+	.	gene_id "MSTRG.139190"; transcript_id "MSTRG.139190.13"; exon_number "9";
chr4	StringTie	exon	112650461	112650582	1000	+	.	gene_id "MSTRG.139190"; transcript_id "MSTRG.139190.13"; exon_number "10";
chr4	StringTie	exon	112653077	112653236	1000	+	.	gene_id "MSTRG.139190"; transcript_id "MSTRG.139190.13"; exon_number "11";
chr4	StringTie	exon	112654068	112654159	1000	+	.	gene_id "MSTRG.139190"; transcript_id "MSTRG.139190.13"; exon_number "12";
chr4	StringTie	exon	112657247	112657861	1000	+	.	gene_id "MSTRG.139190"; transcript_id "MSTRG.139190.13"; exon_number "13";
chr4	StringTie	transcript	112637408	112657823	1000	+	.	gene_id "MSTRG.139190"; transcript_id "MSTRG.139190.130";
chr4	StringTie	exon	112637408	112637603	1000	+	.	gene_id "MSTRG.139190"; transcript_id "MSTRG.139190.130"; exon_number "1";
chr4	StringTie	exon	112638618	112638673	1000	+	.	gene_id "MSTRG.139190"; transcript_id "MSTRG.139190.130"; exon_number "2";
chr4	StringTie	exon	112644668	112644871	1000	+	.	gene_id "MSTRG.139190"; transcript_id "MSTRG.139190.130"; exon_number "3";
chr4	StringTie	exon	112646351	112646451	1000	+	.	gene_id "MSTRG.139190"; transcript_id "MSTRG.139190.130"; exon_number "4";
chr4	StringTie	exon	112646588	112646671	1000	+	.	gene_id "MSTRG.139190"; transcript_id "MSTRG.139190.130"; exon_number "5";
chr4	StringTie	exon	112646791	112646955	1000	+	.	gene_id "MSTRG.139190"; transcript_id "MSTRG.139190.130"; exon_number "6";
chr4	StringTie	exon	112647034	112647127	1000	+	.	gene_id "MSTRG.139190"; transcript_id "MSTRG.139190.130"; exon_number "7";
chr4	StringTie	exon	112647202	112647549	1000	+	.	gene_id "MSTRG.139190"; transcript_id "MSTRG.139190.130"; exon_number "8";
chr4	StringTie	exon	112647651	112647834	1000	+	.	gene_id "MSTRG.139190"; transcript_id "MSTRG.139190.130"; exon_number "9";
chr4	StringTie	exon	112649535	112649686	1000	+	.	gene_id "MSTRG.139190"; transcript_id "MSTRG.139190.130"; exon_number "10";
chr4	StringTie	exon	112650464	112650582	1000	+	.	gene_id "MSTRG.139190"; transcript_id "MSTRG.139190.130"; exon_number "11";
chr4	StringTie	exon	112653077	112653236	1000	+	.	gene_id "MSTRG.139190"; transcript_id "MSTRG.139190.130"; exon_number "12";
chr4	StringTie	exon	112654068	112654159	1000	+	.	gene_id "MSTRG.139190"; transcript_id "MSTRG.139190.130"; exon_number "13";
chr4	StringTie	exon	112657247	112657823	1000	+	.	gene_id "MSTRG.139190"; transcript_id "MSTRG.139190.130"; exon_number "14";
chr4	StringTie	transcript	112637413	112657800	1000	+	.	gene_id "MSTRG.139190"; transcript_id "MSTRG.139190.131";
chr4	StringTie	exon	112637413	112637603	1000	+	.	gene_id "MSTRG.139190"; transcript_id "MSTRG.139190.131"; exon_number "1";
chr4	StringTie	exon	112638618	112638673	1000	+	.	gene_id "MSTRG.139190"; transcript_id "MSTRG.139190.131"; exon_number "2";
chr4	StringTie	exon	112644668	112644871	1000	+	.	gene_id "MSTRG.139190"; transcript_id "MSTRG.139190.131"; exon_number "3";
chr4	StringTie	exon	112646351	112646451	1000	+	.	gene_id "MSTRG.139190"; transcript_id "MSTRG.139190.131"; exon_number "4";
chr4	StringTie	exon	112646588	112646671	1000	+	.	gene_id "MSTRG.139190"; transcript_id "MSTRG.139190.131"; exon_number "5";
chr4	StringTie	exon	112646791	112646955	1000	+	.	gene_id "MSTRG.139190"; transcript_id "MSTRG.139190.131"; exon_number "6";
chr4	StringTie	exon	112647034	112647127	1000	+	.	gene_id "MSTRG.139190"; transcript_id "MSTRG.139190.131"; exon_number "7";
chr4	StringTie	exon	112647199	112647549	1000	+	.	gene_id "MSTRG.139190"; transcript_id "MSTRG.139190.131"; exon_number "8";
chr4	StringTie	exon	112647690	112647834	1000	+	.	gene_id "MSTRG.139190"; transcript_id "MSTRG.139190.131"; exon_number "9";
chr4	StringTie	exon	112649535	112649686	1000	+	.	gene_id "MSTRG.139190"; transcript_id "MSTRG.139190.131"; exon_number "10";
chr4	StringTie	exon	112650461	112650582	1000	+	.	gene_id "MSTRG.139190"; transcript_id "MSTRG.139190.131"; exon_number "11";
chr4	StringTie	exon	112653077	112653236	1000	+	.	gene_id "MSTRG.139190"; transcript_id "MSTRG.139190.131"; exon_number "12";
chr4	StringTie	exon	112654068	112654159	1000	+	.	gene_id "MSTRG.139190"; transcript_id "MSTRG.139190.131"; exon_number "13";
chr4	StringTie	exon	112657247	112657800	1000	+	.	gene_id "MSTRG.139190"; transcript_id "MSTRG.139190.131"; exon_number "14";
chr4	StringTie	transcript	112637430	112657586	1000	+	.	gene_id "MSTRG.139190"; transcript_id "MSTRG.139190.132";
chr4	StringTie	exon	112637430	112637603	1000	+	.	gene_id "MSTRG.139190"; transcript_id "MSTRG.139190.132"; exon_number "1";
chr4	StringTie	exon	112644668	112644871	1000	+	.	gene_id "MSTRG.139190"; transcript_id "MSTRG.139190.132"; exon_number "2";
chr4	StringTie	exon	112646351	112646451	1000	+	.	gene_id "MSTRG.139190"; transcript_id "MSTRG.139190.132"; exon_number "3";
chr4	StringTie	exon	112646588	112646671	1000	+	.	gene_id "MSTRG.139190"; transcript_id "MSTRG.139190.132"; exon_number "4";
chr4	StringTie	exon	112646791	112646955	1000	+	.	gene_id "MSTRG.139190"; transcript_id "MSTRG.139190.132"; exon_number "5";
chr4	StringTie	exon	112647034	112647127	1000	+	.	gene_id "MSTRG.139190"; transcript_id "MSTRG.139190.132"; exon_number "6";
chr4	StringTie	exon	112647202	112647549	1000	+	.	gene_id "MSTRG.139190"; transcript_id "MSTRG.139190.132"; exon_number "7";
chr4	StringTie	exon	112647651	112647834	1000	+	.	gene_id "MSTRG.139190"; transcript_id "MSTRG.139190.132"; exon_number "8";
chr4	StringTie	exon	112649535	112649686	1000	+	.	gene_id "MSTRG.139190"; transcript_id "MSTRG.139190.132"; exon_number "9";
chr4	StringTie	exon	112650461	112650604	1000	+	.	gene_id "MSTRG.139190"; transcript_id "MSTRG.139190.132"; exon_number "10";
chr4	StringTie	exon	112653077	112653236	1000	+	.	gene_id "MSTRG.139190"; transcript_id "MSTRG.139190.132"; exon_number "11";
chr4	StringTie	exon	112654068	112654159	1000	+	.	gene_id "MSTRG.139190"; transcript_id "MSTRG.139190.132"; exon_number "12";
chr4	StringTie	exon	112657247	112657586	1000	+	.	gene_id "MSTRG.139190"; transcript_id "MSTRG.139190.132"; exon_number "13";
chr4	StringTie	transcript	112637431	112657629	1000	+	.	gene_id "MSTRG.139190"; transcript_id "MSTRG.139190.133";
chr4	StringTie	exon	112637431	112637603	1000	+	.	gene_id "MSTRG.139190"; transcript_id "MSTRG.139190.133"; exon_number "1";
chr4	StringTie	exon	112644668	112644871	1000	+	.	gene_id "MSTRG.139190"; transcript_id "MSTRG.139190.133"; exon_number "2";
chr4	StringTie	exon	112646351	112646451	1000	+	.	gene_id "MSTRG.139190"; transcript_id "MSTRG.139190.133"; exon_number "3";
chr4	StringTie	exon	112646588	112646671	1000	+	.	gene_id "MSTRG.139190"; transcript_id "MSTRG.139190.133"; exon_number "4";
chr4	StringTie	exon	112646791	112646955	1000	+	.	gene_id "MSTRG.139190"; transcript_id "MSTRG.139190.133"; exon_number "5";
chr4	StringTie	exon	112647034	112647127	1000	+	.	gene_id "MSTRG.139190"; transcript_id "MSTRG.139190.133"; exon_number "6";
chr4	StringTie	exon	112647202	112647549	1000	+	.	gene_id "MSTRG.139190"; transcript_id "MSTRG.139190.133"; exon_number "7";
chr4	StringTie	exon	112647696	112647834	1000	+	.	gene_id "MSTRG.139190"; transcript_id "MSTRG.139190.133"; exon_number "8";
chr4	StringTie	exon	112649535	112649686	1000	+	.	gene_id "MSTRG.139190"; transcript_id "MSTRG.139190.133"; exon_number "9";
chr4	StringTie	exon	112650464	112650582	1000	+	.	gene_id "MSTRG.139190"; transcript_id "MSTRG.139190.133"; exon_number "10";
chr4	StringTie	exon	112653077	112653236	1000	+	.	gene_id "MSTRG.139190"; transcript_id "MSTRG.139190.133"; exon_number "11";
chr4	StringTie	exon	112654068	112654159	1000	+	.	gene_id "MSTRG.139190"; transcript_id "MSTRG.139190.133"; exon_number "12";
chr4	StringTie	exon	112657247	112657629	1000	+	.	gene_id "MSTRG.139190"; transcript_id "MSTRG.139190.133"; exon_number "13";
chr4	StringTie	transcript	112637432	112657613	1000	+	.	gene_id "MSTRG.139190"; transcript_id "MSTRG.139190.134";
chr4	StringTie	exon	112637432	112637603	1000	+	.	gene_id "MSTRG.139190"; transcript_id "MSTRG.139190.134"; exon_number "1";
chr4	StringTie	exon	112644668	112644699	1000	+	.	gene_id "MSTRG.139190"; transcript_id "MSTRG.139190.134"; exon_number "2";
chr4	StringTie	exon	112647719	112647834	1000	+	.	gene_id "MSTRG.139190"; transcript_id "MSTRG.139190.134"; exon_number "3";
chr4	StringTie	exon	112649535	112649686	1000	+	.	gene_id "MSTRG.139190"; transcript_id "MSTRG.139190.134"; exon_number "4";
chr4	StringTie	exon	112650461	112650582	1000	+	.	gene_id "MSTRG.139190"; transcript_id "MSTRG.139190.134"; exon_number "5";
chr4	StringTie	exon	112653077	112653236	1000	+	.	gene_id "MSTRG.139190"; transcript_id "MSTRG.139190.134"; exon_number "6";
chr4	StringTie	exon	112654068	112654159	1000	+	.	gene_id "MSTRG.139190"; transcript_id "MSTRG.139190.134"; exon_number "7";
chr4	StringTie	exon	112657247	112657613	1000	+	.	gene_id "MSTRG.139190"; transcript_id "MSTRG.139190.134"; exon_number "8";
chr4	StringTie	transcript	112637432	112657597	1000	+	.	gene_id "MSTRG.139190"; transcript_id "MSTRG.139190.135";
chr4	StringTie	exon	112637432	112637603	1000	+	.	gene_id "MSTRG.139190"; transcript_id "MSTRG.139190.135"; exon_number "1";
chr4	StringTie	exon	112638618	112638673	1000	+	.	gene_id "MSTRG.139190"; transcript_id "MSTRG.139190.135"; exon_number "2";
chr4	StringTie	exon	112644668	112644871	1000	+	.	gene_id "MSTRG.139190"; transcript_id "MSTRG.139190.135"; exon_number "3";
chr4	StringTie	exon	112646351	112646451	1000	+	.	gene_id "MSTRG.139190"; transcript_id "MSTRG.139190.135"; exon_number "4";
chr4	StringTie	exon	112646588	112646671	1000	+	.	gene_id "MSTRG.139190"; transcript_id "MSTRG.139190.135"; exon_number "5";
chr4	StringTie	exon	112646791	112646955	1000	+	.	gene_id "MSTRG.139190"; transcript_id "MSTRG.139190.135"; exon_number "6";
chr4	StringTie	exon	112647034	112647127	1000	+	.	gene_id "MSTRG.139190"; transcript_id "MSTRG.139190.135"; exon_number "7";
chr4	StringTie	exon	112647202	112647549	1000	+	.	gene_id "MSTRG.139190"; transcript_id "MSTRG.139190.135"; exon_number "8";
chr4	StringTie	exon	112647696	112647834	1000	+	.	gene_id "MSTRG.139190"; transcript_id "MSTRG.139190.135"; exon_number "9";
chr4	StringTie	exon	112649535	112649686	1000	+	.	gene_id "MSTRG.139190"; transcript_id "MSTRG.139190.135"; exon_number "10";
chr4	StringTie	exon	112650461	112650582	1000	+	.	gene_id "MSTRG.139190"; transcript_id "MSTRG.139190.135"; exon_number "11";
chr4	StringTie	exon	112653077	112653236	1000	+	.	gene_id "MSTRG.139190"; transcript_id "MSTRG.139190.135"; exon_number "12";
chr4	StringTie	exon	112654068	112654159	1000	+	.	gene_id "MSTRG.139190"; transcript_id "MSTRG.139190.135"; exon_number "13";
chr4	StringTie	exon	112657247	112657597	1000	+	.	gene_id "MSTRG.139190"; transcript_id "MSTRG.139190.135"; exon_number "14";
chr4	StringTie	transcript	112637433	112657828	1000	+	.	gene_id "MSTRG.139190"; transcript_id "MSTRG.139190.136";
chr4	StringTie	exon	112637433	112637603	1000	+	.	gene_id "MSTRG.139190"; transcript_id "MSTRG.139190.136"; exon_number "1";
chr4	StringTie	exon	112644668	112644871	1000	+	.	gene_id "MSTRG.139190"; transcript_id "MSTRG.139190.136"; exon_number "2";
chr4	StringTie	exon	112646351	112646451	1000	+	.	gene_id "MSTRG.139190"; transcript_id "MSTRG.139190.136"; exon_number "3";
chr4	StringTie	exon	112646588	112646671	1000	+	.	gene_id "MSTRG.139190"; transcript_id "MSTRG.139190.136"; exon_number "4";
chr4	StringTie	exon	112646791	112646955	1000	+	.	gene_id "MSTRG.139190"; transcript_id "MSTRG.139190.136"; exon_number "5";
chr4	StringTie	exon	112647034	112647127	1000	+	.	gene_id "MSTRG.139190"; transcript_id "MSTRG.139190.136"; exon_number "6";
chr4	StringTie	exon	112647202	112647549	1000	+	.	gene_id "MSTRG.139190"; transcript_id "MSTRG.139190.136"; exon_number "7";
chr4	StringTie	exon	112647690	112647834	1000	+	.	gene_id "MSTRG.139190"; transcript_id "MSTRG.139190.136"; exon_number "8";
chr4	StringTie	exon	112649535	112649686	1000	+	.	gene_id "MSTRG.139190"; transcript_id "MSTRG.139190.136"; exon_number "9";
chr4	StringTie	exon	112650464	112650582	1000	+	.	gene_id "MSTRG.139190"; transcript_id "MSTRG.139190.136"; exon_number "10";
chr4	StringTie	exon	112653077	112653236	1000	+	.	gene_id "MSTRG.139190"; transcript_id "MSTRG.139190.136"; exon_number "11";
chr4	StringTie	exon	112654068	112654159	1000	+	.	gene_id "MSTRG.139190"; transcript_id "MSTRG.139190.136"; exon_number "12";
chr4	StringTie	exon	112657247	112657828	1000	+	.	gene_id "MSTRG.139190"; transcript_id "MSTRG.139190.136"; exon_number "13";
chr4	StringTie	transcript	112637437	112657612	1000	+	.	gene_id "MSTRG.139190"; transcript_id "MSTRG.139190.137";
chr4	StringTie	exon	112637437	112637603	1000	+	.	gene_id "MSTRG.139190"; transcript_id "MSTRG.139190.137"; exon_number "1";
chr4	StringTie	exon	112638618	112638673	1000	+	.	gene_id "MSTRG.139190"; transcript_id "MSTRG.139190.137"; exon_number "2";
chr4	StringTie	exon	112644668	112644871	1000	+	.	gene_id "MSTRG.139190"; transcript_id "MSTRG.139190.137"; exon_number "3";
chr4	StringTie	exon	112646351	112646451	1000	+	.	gene_id "MSTRG.139190"; transcript_id "MSTRG.139190.137"; exon_number "4";
chr4	StringTie	exon	112646588	112646671	1000	+	.	gene_id "MSTRG.139190"; transcript_id "MSTRG.139190.137"; exon_number "5";
chr4	StringTie	exon	112646791	112646955	1000	+	.	gene_id "MSTRG.139190"; transcript_id "MSTRG.139190.137"; exon_number "6";
chr4	StringTie	exon	112647053	112647127	1000	+	.	gene_id "MSTRG.139190"; transcript_id "MSTRG.139190.137"; exon_number "7";
chr4	StringTie	exon	112647202	112647549	1000	+	.	gene_id "MSTRG.139190"; transcript_id "MSTRG.139190.137"; exon_number "8";
chr4	StringTie	exon	112647651	112647834	1000	+	.	gene_id "MSTRG.139190"; transcript_id "MSTRG.139190.137"; exon_number "9";
chr4	StringTie	exon	112649535	112649686	1000	+	.	gene_id "MSTRG.139190"; transcript_id "MSTRG.139190.137"; exon_number "10";
chr4	StringTie	exon	112650464	112650582	1000	+	.	gene_id "MSTRG.139190"; transcript_id "MSTRG.139190.137"; exon_number "11";
chr4	StringTie	exon	112653077	112653236	1000	+	.	gene_id "MSTRG.139190"; transcript_id "MSTRG.139190.137"; exon_number "12";
chr4	StringTie	exon	112654068	112654159	1000	+	.	gene_id "MSTRG.139190"; transcript_id "MSTRG.139190.137"; exon_number "13";
chr4	StringTie	exon	112657247	112657612	1000	+	.	gene_id "MSTRG.139190"; transcript_id "MSTRG.139190.137"; exon_number "14";
chr4	StringTie	transcript	112637438	112657799	1000	+	.	gene_id "MSTRG.139190"; transcript_id "MSTRG.139190.138";
chr4	StringTie	exon	112637438	112637603	1000	+	.	gene_id "MSTRG.139190"; transcript_id "MSTRG.139190.138"; exon_number "1";
chr4	StringTie	exon	112644668	112644768	1000	+	.	gene_id "MSTRG.139190"; transcript_id "MSTRG.139190.138"; exon_number "2";
chr4	StringTie	exon	112646351	112646451	1000	+	.	gene_id "MSTRG.139190"; transcript_id "MSTRG.139190.138"; exon_number "3";
chr4	StringTie	exon	112646588	112646671	1000	+	.	gene_id "MSTRG.139190"; transcript_id "MSTRG.139190.138"; exon_number "4";
chr4	StringTie	exon	112646791	112647549	1000	+	.	gene_id "MSTRG.139190"; transcript_id "MSTRG.139190.138"; exon_number "5";
chr4	StringTie	exon	112647651	112647834	1000	+	.	gene_id "MSTRG.139190"; transcript_id "MSTRG.139190.138"; exon_number "6";
chr4	StringTie	exon	112649535	112649686	1000	+	.	gene_id "MSTRG.139190"; transcript_id "MSTRG.139190.138"; exon_number "7";
chr4	StringTie	exon	112650461	112650582	1000	+	.	gene_id "MSTRG.139190"; transcript_id "MSTRG.139190.138"; exon_number "8";
chr4	StringTie	exon	112653077	112653236	1000	+	.	gene_id "MSTRG.139190"; transcript_id "MSTRG.139190.138"; exon_number "9";
chr4	StringTie	exon	112654068	112654159	1000	+	.	gene_id "MSTRG.139190"; transcript_id "MSTRG.139190.138"; exon_number "10";
chr4	StringTie	exon	112657247	112657799	1000	+	.	gene_id "MSTRG.139190"; transcript_id "MSTRG.139190.138"; exon_number "11";
chr4	StringTie	transcript	112637438	112657586	1000	+	.	gene_id "MSTRG.139190"; transcript_id "MSTRG.139190.139";
chr4	StringTie	exon	112637438	112637603	1000	+	.	gene_id "MSTRG.139190"; transcript_id "MSTRG.139190.139"; exon_number "1";
chr4	StringTie	exon	112638618	112638673	1000	+	.	gene_id "MSTRG.139190"; transcript_id "MSTRG.139190.139"; exon_number "2";
chr4	StringTie	exon	112644668	112644871	1000	+	.	gene_id "MSTRG.139190"; transcript_id "MSTRG.139190.139"; exon_number "3";
chr4	StringTie	exon	112646351	112646451	1000	+	.	gene_id "MSTRG.139190"; transcript_id "MSTRG.139190.139"; exon_number "4";
chr4	StringTie	exon	112646588	112646671	1000	+	.	gene_id "MSTRG.139190"; transcript_id "MSTRG.139190.139"; exon_number "5";
chr4	StringTie	exon	112646791	112646955	1000	+	.	gene_id "MSTRG.139190"; transcript_id "MSTRG.139190.139"; exon_number "6";
chr4	StringTie	exon	112647034	112647127	1000	+	.	gene_id "MSTRG.139190"; transcript_id "MSTRG.139190.139"; exon_number "7";
chr4	StringTie	exon	112647199	112647549	1000	+	.	gene_id "MSTRG.139190"; transcript_id "MSTRG.139190.139"; exon_number "8";
chr4	StringTie	exon	112647651	112647834	1000	+	.	gene_id "MSTRG.139190"; transcript_id "MSTRG.139190.139"; exon_number "9";
chr4	StringTie	exon	112649535	112649686	1000	+	.	gene_id "MSTRG.139190"; transcript_id "MSTRG.139190.139"; exon_number "10";
chr4	StringTie	exon	112650461	112650582	1000	+	.	gene_id "MSTRG.139190"; transcript_id "MSTRG.139190.139"; exon_number "11";
chr4	StringTie	exon	112653077	112653236	1000	+	.	gene_id "MSTRG.139190"; transcript_id "MSTRG.139190.139"; exon_number "12";
chr4	StringTie	exon	112654068	112654159	1000	+	.	gene_id "MSTRG.139190"; transcript_id "MSTRG.139190.139"; exon_number "13";
chr4	StringTie	exon	112657247	112657586	1000	+	.	gene_id "MSTRG.139190"; transcript_id "MSTRG.139190.139"; exon_number "14";
chr4	StringTie	transcript	112636945	112657861	1000	+	.	gene_id "MSTRG.139190"; transcript_id "MSTRG.139190.14";
chr4	StringTie	exon	112636945	112637239	1000	+	.	gene_id "MSTRG.139190"; transcript_id "MSTRG.139190.14"; exon_number "1";
chr4	StringTie	exon	112638618	112638673	1000	+	.	gene_id "MSTRG.139190"; transcript_id "MSTRG.139190.14"; exon_number "2";
chr4	StringTie	exon	112644668	112644871	1000	+	.	gene_id "MSTRG.139190"; transcript_id "MSTRG.139190.14"; exon_number "3";
chr4	StringTie	exon	112646351	112646451	1000	+	.	gene_id "MSTRG.139190"; transcript_id "MSTRG.139190.14"; exon_number "4";
chr4	StringTie	exon	112646588	112646671	1000	+	.	gene_id "MSTRG.139190"; transcript_id "MSTRG.139190.14"; exon_number "5";
chr4	StringTie	exon	112646791	112647549	1000	+	.	gene_id "MSTRG.139190"; transcript_id "MSTRG.139190.14"; exon_number "6";
chr4	StringTie	exon	112647690	112647834	1000	+	.	gene_id "MSTRG.139190"; transcript_id "MSTRG.139190.14"; exon_number "7";
chr4	StringTie	exon	112649535	112649686	1000	+	.	gene_id "MSTRG.139190"; transcript_id "MSTRG.139190.14"; exon_number "8";
chr4	StringTie	exon	112650461	112650582	1000	+	.	gene_id "MSTRG.139190"; transcript_id "MSTRG.139190.14"; exon_number "9";
chr4	StringTie	exon	112653077	112653236	1000	+	.	gene_id "MSTRG.139190"; transcript_id "MSTRG.139190.14"; exon_number "10";
chr4	StringTie	exon	112654068	112654159	1000	+	.	gene_id "MSTRG.139190"; transcript_id "MSTRG.139190.14"; exon_number "11";
chr4	StringTie	exon	112657247	112657861	1000	+	.	gene_id "MSTRG.139190"; transcript_id "MSTRG.139190.14"; exon_number "12";
chr4	StringTie	transcript	112637453	112657631	1000	+	.	gene_id "MSTRG.139190"; transcript_id "MSTRG.139190.140";
chr4	StringTie	exon	112637453	112637603	1000	+	.	gene_id "MSTRG.139190"; transcript_id "MSTRG.139190.140"; exon_number "1";
chr4	StringTie	exon	112644668	112644871	1000	+	.	gene_id "MSTRG.139190"; transcript_id "MSTRG.139190.140"; exon_number "2";
chr4	StringTie	exon	112646351	112646451	1000	+	.	gene_id "MSTRG.139190"; transcript_id "MSTRG.139190.140"; exon_number "3";
chr4	StringTie	exon	112646588	112646671	1000	+	.	gene_id "MSTRG.139190"; transcript_id "MSTRG.139190.140"; exon_number "4";
chr4	StringTie	exon	112646791	112646955	1000	+	.	gene_id "MSTRG.139190"; transcript_id "MSTRG.139190.140"; exon_number "5";
chr4	StringTie	exon	112647034	112647127	1000	+	.	gene_id "MSTRG.139190"; transcript_id "MSTRG.139190.140"; exon_number "6";
chr4	StringTie	exon	112647202	112647549	1000	+	.	gene_id "MSTRG.139190"; transcript_id "MSTRG.139190.140"; exon_number "7";
chr4	StringTie	exon	112647690	112647834	1000	+	.	gene_id "MSTRG.139190"; transcript_id "MSTRG.139190.140"; exon_number "8";
chr4	StringTie	exon	112649535	112649686	1000	+	.	gene_id "MSTRG.139190"; transcript_id "MSTRG.139190.140"; exon_number "9";
chr4	StringTie	exon	112650461	112650576	1000	+	.	gene_id "MSTRG.139190"; transcript_id "MSTRG.139190.140"; exon_number "10";
chr4	StringTie	exon	112653077	112653236	1000	+	.	gene_id "MSTRG.139190"; transcript_id "MSTRG.139190.140"; exon_number "11";
chr4	StringTie	exon	112654068	112654159	1000	+	.	gene_id "MSTRG.139190"; transcript_id "MSTRG.139190.140"; exon_number "12";
chr4	StringTie	exon	112657247	112657631	1000	+	.	gene_id "MSTRG.139190"; transcript_id "MSTRG.139190.140"; exon_number "13";
chr4	StringTie	transcript	112637454	112657586	1000	+	.	gene_id "MSTRG.139190"; transcript_id "MSTRG.139190.141";
chr4	StringTie	exon	112637454	112637603	1000	+	.	gene_id "MSTRG.139190"; transcript_id "MSTRG.139190.141"; exon_number "1";
chr4	StringTie	exon	112644668	112644871	1000	+	.	gene_id "MSTRG.139190"; transcript_id "MSTRG.139190.141"; exon_number "2";
chr4	StringTie	exon	112646351	112646451	1000	+	.	gene_id "MSTRG.139190"; transcript_id "MSTRG.139190.141"; exon_number "3";
chr4	StringTie	exon	112646588	112646671	1000	+	.	gene_id "MSTRG.139190"; transcript_id "MSTRG.139190.141"; exon_number "4";
chr4	StringTie	exon	112646791	112646955	1000	+	.	gene_id "MSTRG.139190"; transcript_id "MSTRG.139190.141"; exon_number "5";
chr4	StringTie	exon	112647034	112647127	1000	+	.	gene_id "MSTRG.139190"; transcript_id "MSTRG.139190.141"; exon_number "6";
chr4	StringTie	exon	112647202	112647549	1000	+	.	gene_id "MSTRG.139190"; transcript_id "MSTRG.139190.141"; exon_number "7";
chr4	StringTie	exon	112647651	112647834	1000	+	.	gene_id "MSTRG.139190"; transcript_id "MSTRG.139190.141"; exon_number "8";
chr4	StringTie	exon	112649535	112649686	1000	+	.	gene_id "MSTRG.139190"; transcript_id "MSTRG.139190.141"; exon_number "9";
chr4	StringTie	exon	112650464	112650582	1000	+	.	gene_id "MSTRG.139190"; transcript_id "MSTRG.139190.141"; exon_number "10";
chr4	StringTie	exon	112653077	112653236	1000	+	.	gene_id "MSTRG.139190"; transcript_id "MSTRG.139190.141"; exon_number "11";
chr4	StringTie	exon	112654048	112654159	1000	+	.	gene_id "MSTRG.139190"; transcript_id "MSTRG.139190.141"; exon_number "12";
chr4	StringTie	exon	112657247	112657586	1000	+	.	gene_id "MSTRG.139190"; transcript_id "MSTRG.139190.141"; exon_number "13";
chr4	StringTie	transcript	112637459	112657685	1000	+	.	gene_id "MSTRG.139190"; transcript_id "MSTRG.139190.144";
chr4	StringTie	exon	112637459	112637603	1000	+	.	gene_id "MSTRG.139190"; transcript_id "MSTRG.139190.144"; exon_number "1";
chr4	StringTie	exon	112644668	112644871	1000	+	.	gene_id "MSTRG.139190"; transcript_id "MSTRG.139190.144"; exon_number "2";
chr4	StringTie	exon	112646351	112646451	1000	+	.	gene_id "MSTRG.139190"; transcript_id "MSTRG.139190.144"; exon_number "3";
chr4	StringTie	exon	112646588	112646671	1000	+	.	gene_id "MSTRG.139190"; transcript_id "MSTRG.139190.144"; exon_number "4";
chr4	StringTie	exon	112646791	112646955	1000	+	.	gene_id "MSTRG.139190"; transcript_id "MSTRG.139190.144"; exon_number "5";
chr4	StringTie	exon	112647053	112647127	1000	+	.	gene_id "MSTRG.139190"; transcript_id "MSTRG.139190.144"; exon_number "6";
chr4	StringTie	exon	112647199	112647549	1000	+	.	gene_id "MSTRG.139190"; transcript_id "MSTRG.139190.144"; exon_number "7";
chr4	StringTie	exon	112647690	112647834	1000	+	.	gene_id "MSTRG.139190"; transcript_id "MSTRG.139190.144"; exon_number "8";
chr4	StringTie	exon	112649535	112649686	1000	+	.	gene_id "MSTRG.139190"; transcript_id "MSTRG.139190.144"; exon_number "9";
chr4	StringTie	exon	112650461	112650582	1000	+	.	gene_id "MSTRG.139190"; transcript_id "MSTRG.139190.144"; exon_number "10";
chr4	StringTie	exon	112653077	112653236	1000	+	.	gene_id "MSTRG.139190"; transcript_id "MSTRG.139190.144"; exon_number "11";
chr4	StringTie	exon	112654068	112654159	1000	+	.	gene_id "MSTRG.139190"; transcript_id "MSTRG.139190.144"; exon_number "12";
chr4	StringTie	exon	112657247	112657685	1000	+	.	gene_id "MSTRG.139190"; transcript_id "MSTRG.139190.144"; exon_number "13";
chr4	StringTie	transcript	112637459	112657861	1000	+	.	gene_id "MSTRG.139190"; transcript_id "MSTRG.139190.145";
chr4	StringTie	exon	112637459	112637603	1000	+	.	gene_id "MSTRG.139190"; transcript_id "MSTRG.139190.145"; exon_number "1";
chr4	StringTie	exon	112638618	112638673	1000	+	.	gene_id "MSTRG.139190"; transcript_id "MSTRG.139190.145"; exon_number "2";
chr4	StringTie	exon	112644668	112644871	1000	+	.	gene_id "MSTRG.139190"; transcript_id "MSTRG.139190.145"; exon_number "3";
chr4	StringTie	exon	112646351	112646451	1000	+	.	gene_id "MSTRG.139190"; transcript_id "MSTRG.139190.145"; exon_number "4";
chr4	StringTie	exon	112646588	112646671	1000	+	.	gene_id "MSTRG.139190"; transcript_id "MSTRG.139190.145"; exon_number "5";
chr4	StringTie	exon	112646791	112646955	1000	+	.	gene_id "MSTRG.139190"; transcript_id "MSTRG.139190.145"; exon_number "6";
chr4	StringTie	exon	112647034	112647549	1000	+	.	gene_id "MSTRG.139190"; transcript_id "MSTRG.139190.145"; exon_number "7";
chr4	StringTie	exon	112647696	112647834	1000	+	.	gene_id "MSTRG.139190"; transcript_id "MSTRG.139190.145"; exon_number "8";
chr4	StringTie	exon	112649535	112649686	1000	+	.	gene_id "MSTRG.139190"; transcript_id "MSTRG.139190.145"; exon_number "9";
chr4	StringTie	exon	112650461	112650582	1000	+	.	gene_id "MSTRG.139190"; transcript_id "MSTRG.139190.145"; exon_number "10";
chr4	StringTie	exon	112653077	112653236	1000	+	.	gene_id "MSTRG.139190"; transcript_id "MSTRG.139190.145"; exon_number "11";
chr4	StringTie	exon	112654068	112654159	1000	+	.	gene_id "MSTRG.139190"; transcript_id "MSTRG.139190.145"; exon_number "12";
chr4	StringTie	exon	112657247	112657861	1000	+	.	gene_id "MSTRG.139190"; transcript_id "MSTRG.139190.145"; exon_number "13";
chr4	StringTie	transcript	112637459	112657584	1000	+	.	gene_id "MSTRG.139190"; transcript_id "MSTRG.139190.146";
chr4	StringTie	exon	112637459	112637603	1000	+	.	gene_id "MSTRG.139190"; transcript_id "MSTRG.139190.146"; exon_number "1";
chr4	StringTie	exon	112644668	112644768	1000	+	.	gene_id "MSTRG.139190"; transcript_id "MSTRG.139190.146"; exon_number "2";
chr4	StringTie	exon	112646351	112646451	1000	+	.	gene_id "MSTRG.139190"; transcript_id "MSTRG.139190.146"; exon_number "3";
chr4	StringTie	exon	112646588	112646671	1000	+	.	gene_id "MSTRG.139190"; transcript_id "MSTRG.139190.146"; exon_number "4";
chr4	StringTie	exon	112646791	112646955	1000	+	.	gene_id "MSTRG.139190"; transcript_id "MSTRG.139190.146"; exon_number "5";
chr4	StringTie	exon	112647034	112647127	1000	+	.	gene_id "MSTRG.139190"; transcript_id "MSTRG.139190.146"; exon_number "6";
chr4	StringTie	exon	112647202	112647549	1000	+	.	gene_id "MSTRG.139190"; transcript_id "MSTRG.139190.146"; exon_number "7";
chr4	StringTie	exon	112647651	112647834	1000	+	.	gene_id "MSTRG.139190"; transcript_id "MSTRG.139190.146"; exon_number "8";
chr4	StringTie	exon	112649535	112649686	1000	+	.	gene_id "MSTRG.139190"; transcript_id "MSTRG.139190.146"; exon_number "9";
chr4	StringTie	exon	112650464	112650582	1000	+	.	gene_id "MSTRG.139190"; transcript_id "MSTRG.139190.146"; exon_number "10";
chr4	StringTie	exon	112653077	112653236	1000	+	.	gene_id "MSTRG.139190"; transcript_id "MSTRG.139190.146"; exon_number "11";
chr4	StringTie	exon	112654068	112654159	1000	+	.	gene_id "MSTRG.139190"; transcript_id "MSTRG.139190.146"; exon_number "12";
chr4	StringTie	exon	112657247	112657584	1000	+	.	gene_id "MSTRG.139190"; transcript_id "MSTRG.139190.146"; exon_number "13";
chr4	StringTie	transcript	112637460	112657592	1000	+	.	gene_id "MSTRG.139190"; transcript_id "MSTRG.139190.147";
chr4	StringTie	exon	112637460	112637603	1000	+	.	gene_id "MSTRG.139190"; transcript_id "MSTRG.139190.147"; exon_number "1";
chr4	StringTie	exon	112644668	112644871	1000	+	.	gene_id "MSTRG.139190"; transcript_id "MSTRG.139190.147"; exon_number "2";
chr4	StringTie	exon	112646351	112646447	1000	+	.	gene_id "MSTRG.139190"; transcript_id "MSTRG.139190.147"; exon_number "3";
chr4	StringTie	exon	112646586	112646671	1000	+	.	gene_id "MSTRG.139190"; transcript_id "MSTRG.139190.147"; exon_number "4";
chr4	StringTie	exon	112646791	112646955	1000	+	.	gene_id "MSTRG.139190"; transcript_id "MSTRG.139190.147"; exon_number "5";
chr4	StringTie	exon	112647053	112647127	1000	+	.	gene_id "MSTRG.139190"; transcript_id "MSTRG.139190.147"; exon_number "6";
chr4	StringTie	exon	112647202	112647549	1000	+	.	gene_id "MSTRG.139190"; transcript_id "MSTRG.139190.147"; exon_number "7";
chr4	StringTie	exon	112647651	112647834	1000	+	.	gene_id "MSTRG.139190"; transcript_id "MSTRG.139190.147"; exon_number "8";
chr4	StringTie	exon	112649535	112649686	1000	+	.	gene_id "MSTRG.139190"; transcript_id "MSTRG.139190.147"; exon_number "9";
chr4	StringTie	exon	112650464	112650582	1000	+	.	gene_id "MSTRG.139190"; transcript_id "MSTRG.139190.147"; exon_number "10";
chr4	StringTie	exon	112653077	112653236	1000	+	.	gene_id "MSTRG.139190"; transcript_id "MSTRG.139190.147"; exon_number "11";
chr4	StringTie	exon	112654068	112654159	1000	+	.	gene_id "MSTRG.139190"; transcript_id "MSTRG.139190.147"; exon_number "12";
chr4	StringTie	exon	112655363	112655510	1000	+	.	gene_id "MSTRG.139190"; transcript_id "MSTRG.139190.147"; exon_number "13";
chr4	StringTie	exon	112657247	112657592	1000	+	.	gene_id "MSTRG.139190"; transcript_id "MSTRG.139190.147"; exon_number "14";
chr4	StringTie	transcript	112637461	112657656	1000	+	.	gene_id "MSTRG.139190"; transcript_id "MSTRG.139190.148";
chr4	StringTie	exon	112637461	112637603	1000	+	.	gene_id "MSTRG.139190"; transcript_id "MSTRG.139190.148"; exon_number "1";
chr4	StringTie	exon	112644668	112644871	1000	+	.	gene_id "MSTRG.139190"; transcript_id "MSTRG.139190.148"; exon_number "2";
chr4	StringTie	exon	112646351	112646451	1000	+	.	gene_id "MSTRG.139190"; transcript_id "MSTRG.139190.148"; exon_number "3";
chr4	StringTie	exon	112646588	112646671	1000	+	.	gene_id "MSTRG.139190"; transcript_id "MSTRG.139190.148"; exon_number "4";
chr4	StringTie	exon	112646791	112646955	1000	+	.	gene_id "MSTRG.139190"; transcript_id "MSTRG.139190.148"; exon_number "5";
chr4	StringTie	exon	112647034	112647127	1000	+	.	gene_id "MSTRG.139190"; transcript_id "MSTRG.139190.148"; exon_number "6";
chr4	StringTie	exon	112647199	112647549	1000	+	.	gene_id "MSTRG.139190"; transcript_id "MSTRG.139190.148"; exon_number "7";
chr4	StringTie	exon	112647690	112647834	1000	+	.	gene_id "MSTRG.139190"; transcript_id "MSTRG.139190.148"; exon_number "8";
chr4	StringTie	exon	112649535	112649686	1000	+	.	gene_id "MSTRG.139190"; transcript_id "MSTRG.139190.148"; exon_number "9";
chr4	StringTie	exon	112650464	112650582	1000	+	.	gene_id "MSTRG.139190"; transcript_id "MSTRG.139190.148"; exon_number "10";
chr4	StringTie	exon	112653077	112653236	1000	+	.	gene_id "MSTRG.139190"; transcript_id "MSTRG.139190.148"; exon_number "11";
chr4	StringTie	exon	112654068	112654159	1000	+	.	gene_id "MSTRG.139190"; transcript_id "MSTRG.139190.148"; exon_number "12";
chr4	StringTie	exon	112657247	112657656	1000	+	.	gene_id "MSTRG.139190"; transcript_id "MSTRG.139190.148"; exon_number "13";
chr4	StringTie	transcript	112637461	112657811	1000	+	.	gene_id "MSTRG.139190"; transcript_id "MSTRG.139190.149";
chr4	StringTie	exon	112637461	112637603	1000	+	.	gene_id "MSTRG.139190"; transcript_id "MSTRG.139190.149"; exon_number "1";
chr4	StringTie	exon	112644668	112644871	1000	+	.	gene_id "MSTRG.139190"; transcript_id "MSTRG.139190.149"; exon_number "2";
chr4	StringTie	exon	112646351	112646451	1000	+	.	gene_id "MSTRG.139190"; transcript_id "MSTRG.139190.149"; exon_number "3";
chr4	StringTie	exon	112646588	112646671	1000	+	.	gene_id "MSTRG.139190"; transcript_id "MSTRG.139190.149"; exon_number "4";
chr4	StringTie	exon	112646791	112646955	1000	+	.	gene_id "MSTRG.139190"; transcript_id "MSTRG.139190.149"; exon_number "5";
chr4	StringTie	exon	112647034	112647127	1000	+	.	gene_id "MSTRG.139190"; transcript_id "MSTRG.139190.149"; exon_number "6";
chr4	StringTie	exon	112647202	112647549	1000	+	.	gene_id "MSTRG.139190"; transcript_id "MSTRG.139190.149"; exon_number "7";
chr4	StringTie	exon	112647651	112647834	1000	+	.	gene_id "MSTRG.139190"; transcript_id "MSTRG.139190.149"; exon_number "8";
chr4	StringTie	exon	112649535	112649686	1000	+	.	gene_id "MSTRG.139190"; transcript_id "MSTRG.139190.149"; exon_number "9";
chr4	StringTie	exon	112650461	112650582	1000	+	.	gene_id "MSTRG.139190"; transcript_id "MSTRG.139190.149"; exon_number "10";
chr4	StringTie	exon	112653077	112653236	1000	+	.	gene_id "MSTRG.139190"; transcript_id "MSTRG.139190.149"; exon_number "11";
chr4	StringTie	exon	112654048	112654159	1000	+	.	gene_id "MSTRG.139190"; transcript_id "MSTRG.139190.149"; exon_number "12";
chr4	StringTie	exon	112657247	112657811	1000	+	.	gene_id "MSTRG.139190"; transcript_id "MSTRG.139190.149"; exon_number "13";
chr4	StringTie	transcript	112636947	112657861	1000	+	.	gene_id "MSTRG.139190"; transcript_id "MSTRG.139190.15";
chr4	StringTie	exon	112636947	112637239	1000	+	.	gene_id "MSTRG.139190"; transcript_id "MSTRG.139190.15"; exon_number "1";
chr4	StringTie	exon	112637644	112637787	1000	+	.	gene_id "MSTRG.139190"; transcript_id "MSTRG.139190.15"; exon_number "2";
chr4	StringTie	exon	112644668	112644871	1000	+	.	gene_id "MSTRG.139190"; transcript_id "MSTRG.139190.15"; exon_number "3";
chr4	StringTie	exon	112646351	112646451	1000	+	.	gene_id "MSTRG.139190"; transcript_id "MSTRG.139190.15"; exon_number "4";
chr4	StringTie	exon	112646588	112646671	1000	+	.	gene_id "MSTRG.139190"; transcript_id "MSTRG.139190.15"; exon_number "5";
chr4	StringTie	exon	112646791	112646955	1000	+	.	gene_id "MSTRG.139190"; transcript_id "MSTRG.139190.15"; exon_number "6";
chr4	StringTie	exon	112647034	112647127	1000	+	.	gene_id "MSTRG.139190"; transcript_id "MSTRG.139190.15"; exon_number "7";
chr4	StringTie	exon	112647199	112647549	1000	+	.	gene_id "MSTRG.139190"; transcript_id "MSTRG.139190.15"; exon_number "8";
chr4	StringTie	exon	112647690	112647834	1000	+	.	gene_id "MSTRG.139190"; transcript_id "MSTRG.139190.15"; exon_number "9";
chr4	StringTie	exon	112649535	112649686	1000	+	.	gene_id "MSTRG.139190"; transcript_id "MSTRG.139190.15"; exon_number "10";
chr4	StringTie	exon	112650461	112650582	1000	+	.	gene_id "MSTRG.139190"; transcript_id "MSTRG.139190.15"; exon_number "11";
chr4	StringTie	exon	112653077	112653236	1000	+	.	gene_id "MSTRG.139190"; transcript_id "MSTRG.139190.15"; exon_number "12";
chr4	StringTie	exon	112654068	112654159	1000	+	.	gene_id "MSTRG.139190"; transcript_id "MSTRG.139190.15"; exon_number "13";
chr4	StringTie	exon	112657247	112657861	1000	+	.	gene_id "MSTRG.139190"; transcript_id "MSTRG.139190.15"; exon_number "14";
chr4	StringTie	transcript	112637461	112657586	1000	+	.	gene_id "MSTRG.139190"; transcript_id "MSTRG.139190.150";
chr4	StringTie	exon	112637461	112637603	1000	+	.	gene_id "MSTRG.139190"; transcript_id "MSTRG.139190.150"; exon_number "1";
chr4	StringTie	exon	112644668	112644871	1000	+	.	gene_id "MSTRG.139190"; transcript_id "MSTRG.139190.150"; exon_number "2";
chr4	StringTie	exon	112646351	112646451	1000	+	.	gene_id "MSTRG.139190"; transcript_id "MSTRG.139190.150"; exon_number "3";
chr4	StringTie	exon	112646588	112646671	1000	+	.	gene_id "MSTRG.139190"; transcript_id "MSTRG.139190.150"; exon_number "4";
chr4	StringTie	exon	112646791	112646955	1000	+	.	gene_id "MSTRG.139190"; transcript_id "MSTRG.139190.150"; exon_number "5";
chr4	StringTie	exon	112647034	112647127	1000	+	.	gene_id "MSTRG.139190"; transcript_id "MSTRG.139190.150"; exon_number "6";
chr4	StringTie	exon	112647199	112647549	1000	+	.	gene_id "MSTRG.139190"; transcript_id "MSTRG.139190.150"; exon_number "7";
chr4	StringTie	exon	112647651	112647834	1000	+	.	gene_id "MSTRG.139190"; transcript_id "MSTRG.139190.150"; exon_number "8";
chr4	StringTie	exon	112649535	112649686	1000	+	.	gene_id "MSTRG.139190"; transcript_id "MSTRG.139190.150"; exon_number "9";
chr4	StringTie	exon	112650461	112650604	1000	+	.	gene_id "MSTRG.139190"; transcript_id "MSTRG.139190.150"; exon_number "10";
chr4	StringTie	exon	112653077	112653236	1000	+	.	gene_id "MSTRG.139190"; transcript_id "MSTRG.139190.150"; exon_number "11";
chr4	StringTie	exon	112654068	112654159	1000	+	.	gene_id "MSTRG.139190"; transcript_id "MSTRG.139190.150"; exon_number "12";
chr4	StringTie	exon	112657247	112657586	1000	+	.	gene_id "MSTRG.139190"; transcript_id "MSTRG.139190.150"; exon_number "13";
chr4	StringTie	transcript	112637463	112657790	1000	+	.	gene_id "MSTRG.139190"; transcript_id "MSTRG.139190.151";
chr4	StringTie	exon	112637463	112637603	1000	+	.	gene_id "MSTRG.139190"; transcript_id "MSTRG.139190.151"; exon_number "1";
chr4	StringTie	exon	112638618	112638673	1000	+	.	gene_id "MSTRG.139190"; transcript_id "MSTRG.139190.151"; exon_number "2";
chr4	StringTie	exon	112644668	112644871	1000	+	.	gene_id "MSTRG.139190"; transcript_id "MSTRG.139190.151"; exon_number "3";
chr4	StringTie	exon	112646351	112646451	1000	+	.	gene_id "MSTRG.139190"; transcript_id "MSTRG.139190.151"; exon_number "4";
chr4	StringTie	exon	112646588	112646671	1000	+	.	gene_id "MSTRG.139190"; transcript_id "MSTRG.139190.151"; exon_number "5";
chr4	StringTie	exon	112646791	112646955	1000	+	.	gene_id "MSTRG.139190"; transcript_id "MSTRG.139190.151"; exon_number "6";
chr4	StringTie	exon	112647053	112647127	1000	+	.	gene_id "MSTRG.139190"; transcript_id "MSTRG.139190.151"; exon_number "7";
chr4	StringTie	exon	112647199	112647549	1000	+	.	gene_id "MSTRG.139190"; transcript_id "MSTRG.139190.151"; exon_number "8";
chr4	StringTie	exon	112647651	112647834	1000	+	.	gene_id "MSTRG.139190"; transcript_id "MSTRG.139190.151"; exon_number "9";
chr4	StringTie	exon	112649535	112649686	1000	+	.	gene_id "MSTRG.139190"; transcript_id "MSTRG.139190.151"; exon_number "10";
chr4	StringTie	exon	112650461	112650582	1000	+	.	gene_id "MSTRG.139190"; transcript_id "MSTRG.139190.151"; exon_number "11";
chr4	StringTie	exon	112653077	112653236	1000	+	.	gene_id "MSTRG.139190"; transcript_id "MSTRG.139190.151"; exon_number "12";
chr4	StringTie	exon	112654068	112654159	1000	+	.	gene_id "MSTRG.139190"; transcript_id "MSTRG.139190.151"; exon_number "13";
chr4	StringTie	exon	112657247	112657790	1000	+	.	gene_id "MSTRG.139190"; transcript_id "MSTRG.139190.151"; exon_number "14";
chr4	StringTie	transcript	112637464	112657563	1000	+	.	gene_id "MSTRG.139190"; transcript_id "MSTRG.139190.152";
chr4	StringTie	exon	112637464	112637603	1000	+	.	gene_id "MSTRG.139190"; transcript_id "MSTRG.139190.152"; exon_number "1";
chr4	StringTie	exon	112644668	112644768	1000	+	.	gene_id "MSTRG.139190"; transcript_id "MSTRG.139190.152"; exon_number "2";
chr4	StringTie	exon	112645551	112645662	1000	+	.	gene_id "MSTRG.139190"; transcript_id "MSTRG.139190.152"; exon_number "3";
chr4	StringTie	exon	112646351	112646451	1000	+	.	gene_id "MSTRG.139190"; transcript_id "MSTRG.139190.152"; exon_number "4";
chr4	StringTie	exon	112646588	112646671	1000	+	.	gene_id "MSTRG.139190"; transcript_id "MSTRG.139190.152"; exon_number "5";
chr4	StringTie	exon	112646791	112646955	1000	+	.	gene_id "MSTRG.139190"; transcript_id "MSTRG.139190.152"; exon_number "6";
chr4	StringTie	exon	112647034	112647127	1000	+	.	gene_id "MSTRG.139190"; transcript_id "MSTRG.139190.152"; exon_number "7";
chr4	StringTie	exon	112647199	112647549	1000	+	.	gene_id "MSTRG.139190"; transcript_id "MSTRG.139190.152"; exon_number "8";
chr4	StringTie	exon	112647690	112647834	1000	+	.	gene_id "MSTRG.139190"; transcript_id "MSTRG.139190.152"; exon_number "9";
chr4	StringTie	exon	112649535	112649686	1000	+	.	gene_id "MSTRG.139190"; transcript_id "MSTRG.139190.152"; exon_number "10";
chr4	StringTie	exon	112650461	112650582	1000	+	.	gene_id "MSTRG.139190"; transcript_id "MSTRG.139190.152"; exon_number "11";
chr4	StringTie	exon	112653077	112653236	1000	+	.	gene_id "MSTRG.139190"; transcript_id "MSTRG.139190.152"; exon_number "12";
chr4	StringTie	exon	112654068	112654159	1000	+	.	gene_id "MSTRG.139190"; transcript_id "MSTRG.139190.152"; exon_number "13";
chr4	StringTie	exon	112657247	112657563	1000	+	.	gene_id "MSTRG.139190"; transcript_id "MSTRG.139190.152"; exon_number "14";
chr4	StringTie	transcript	112637465	112657586	1000	+	.	gene_id "MSTRG.139190"; transcript_id "MSTRG.139190.153";
chr4	StringTie	exon	112637465	112637603	1000	+	.	gene_id "MSTRG.139190"; transcript_id "MSTRG.139190.153"; exon_number "1";
chr4	StringTie	exon	112644668	112644871	1000	+	.	gene_id "MSTRG.139190"; transcript_id "MSTRG.139190.153"; exon_number "2";
chr4	StringTie	exon	112646351	112646451	1000	+	.	gene_id "MSTRG.139190"; transcript_id "MSTRG.139190.153"; exon_number "3";
chr4	StringTie	exon	112646588	112646671	1000	+	.	gene_id "MSTRG.139190"; transcript_id "MSTRG.139190.153"; exon_number "4";
chr4	StringTie	exon	112646791	112646955	1000	+	.	gene_id "MSTRG.139190"; transcript_id "MSTRG.139190.153"; exon_number "5";
chr4	StringTie	exon	112647035	112647127	1000	+	.	gene_id "MSTRG.139190"; transcript_id "MSTRG.139190.153"; exon_number "6";
chr4	StringTie	exon	112647199	112647549	1000	+	.	gene_id "MSTRG.139190"; transcript_id "MSTRG.139190.153"; exon_number "7";
chr4	StringTie	exon	112647690	112647834	1000	+	.	gene_id "MSTRG.139190"; transcript_id "MSTRG.139190.153"; exon_number "8";
chr4	StringTie	exon	112649535	112649686	1000	+	.	gene_id "MSTRG.139190"; transcript_id "MSTRG.139190.153"; exon_number "9";
chr4	StringTie	exon	112650461	112650582	1000	+	.	gene_id "MSTRG.139190"; transcript_id "MSTRG.139190.153"; exon_number "10";
chr4	StringTie	exon	112653077	112653236	1000	+	.	gene_id "MSTRG.139190"; transcript_id "MSTRG.139190.153"; exon_number "11";
chr4	StringTie	exon	112654068	112654159	1000	+	.	gene_id "MSTRG.139190"; transcript_id "MSTRG.139190.153"; exon_number "12";
chr4	StringTie	exon	112657247	112657586	1000	+	.	gene_id "MSTRG.139190"; transcript_id "MSTRG.139190.153"; exon_number "13";
chr4	StringTie	transcript	112637469	112657592	1000	+	.	gene_id "MSTRG.139190"; transcript_id "MSTRG.139190.154";
chr4	StringTie	exon	112637469	112637603	1000	+	.	gene_id "MSTRG.139190"; transcript_id "MSTRG.139190.154"; exon_number "1";
chr4	StringTie	exon	112644668	112644871	1000	+	.	gene_id "MSTRG.139190"; transcript_id "MSTRG.139190.154"; exon_number "2";
chr4	StringTie	exon	112646351	112646451	1000	+	.	gene_id "MSTRG.139190"; transcript_id "MSTRG.139190.154"; exon_number "3";
chr4	StringTie	exon	112646588	112646671	1000	+	.	gene_id "MSTRG.139190"; transcript_id "MSTRG.139190.154"; exon_number "4";
chr4	StringTie	exon	112646791	112646955	1000	+	.	gene_id "MSTRG.139190"; transcript_id "MSTRG.139190.154"; exon_number "5";
chr4	StringTie	exon	112647034	112647127	1000	+	.	gene_id "MSTRG.139190"; transcript_id "MSTRG.139190.154"; exon_number "6";
chr4	StringTie	exon	112647202	112647549	1000	+	.	gene_id "MSTRG.139190"; transcript_id "MSTRG.139190.154"; exon_number "7";
chr4	StringTie	exon	112647651	112647834	1000	+	.	gene_id "MSTRG.139190"; transcript_id "MSTRG.139190.154"; exon_number "8";
chr4	StringTie	exon	112649535	112649686	1000	+	.	gene_id "MSTRG.139190"; transcript_id "MSTRG.139190.154"; exon_number "9";
chr4	StringTie	exon	112650461	112650576	1000	+	.	gene_id "MSTRG.139190"; transcript_id "MSTRG.139190.154"; exon_number "10";
chr4	StringTie	exon	112653077	112653236	1000	+	.	gene_id "MSTRG.139190"; transcript_id "MSTRG.139190.154"; exon_number "11";
chr4	StringTie	exon	112654068	112654159	1000	+	.	gene_id "MSTRG.139190"; transcript_id "MSTRG.139190.154"; exon_number "12";
chr4	StringTie	exon	112655363	112655510	1000	+	.	gene_id "MSTRG.139190"; transcript_id "MSTRG.139190.154"; exon_number "13";
chr4	StringTie	exon	112657247	112657592	1000	+	.	gene_id "MSTRG.139190"; transcript_id "MSTRG.139190.154"; exon_number "14";
chr4	StringTie	transcript	112637470	112657592	1000	+	.	gene_id "MSTRG.139190"; transcript_id "MSTRG.139190.155";
chr4	StringTie	exon	112637470	112637603	1000	+	.	gene_id "MSTRG.139190"; transcript_id "MSTRG.139190.155"; exon_number "1";
chr4	StringTie	exon	112644668	112644871	1000	+	.	gene_id "MSTRG.139190"; transcript_id "MSTRG.139190.155"; exon_number "2";
chr4	StringTie	exon	112646351	112646451	1000	+	.	gene_id "MSTRG.139190"; transcript_id "MSTRG.139190.155"; exon_number "3";
chr4	StringTie	exon	112646588	112646671	1000	+	.	gene_id "MSTRG.139190"; transcript_id "MSTRG.139190.155"; exon_number "4";
chr4	StringTie	exon	112646791	112646955	1000	+	.	gene_id "MSTRG.139190"; transcript_id "MSTRG.139190.155"; exon_number "5";
chr4	StringTie	exon	112647053	112647127	1000	+	.	gene_id "MSTRG.139190"; transcript_id "MSTRG.139190.155"; exon_number "6";
chr4	StringTie	exon	112647199	112647549	1000	+	.	gene_id "MSTRG.139190"; transcript_id "MSTRG.139190.155"; exon_number "7";
chr4	StringTie	exon	112647696	112647834	1000	+	.	gene_id "MSTRG.139190"; transcript_id "MSTRG.139190.155"; exon_number "8";
chr4	StringTie	exon	112649535	112649686	1000	+	.	gene_id "MSTRG.139190"; transcript_id "MSTRG.139190.155"; exon_number "9";
chr4	StringTie	exon	112650461	112650582	1000	+	.	gene_id "MSTRG.139190"; transcript_id "MSTRG.139190.155"; exon_number "10";
chr4	StringTie	exon	112653077	112653236	1000	+	.	gene_id "MSTRG.139190"; transcript_id "MSTRG.139190.155"; exon_number "11";
chr4	StringTie	exon	112654068	112654159	1000	+	.	gene_id "MSTRG.139190"; transcript_id "MSTRG.139190.155"; exon_number "12";
chr4	StringTie	exon	112657247	112657592	1000	+	.	gene_id "MSTRG.139190"; transcript_id "MSTRG.139190.155"; exon_number "13";
chr4	StringTie	transcript	112637474	112657825	1000	+	.	gene_id "MSTRG.139190"; transcript_id "MSTRG.139190.156";
chr4	StringTie	exon	112637474	112637603	1000	+	.	gene_id "MSTRG.139190"; transcript_id "MSTRG.139190.156"; exon_number "1";
chr4	StringTie	exon	112644668	112644871	1000	+	.	gene_id "MSTRG.139190"; transcript_id "MSTRG.139190.156"; exon_number "2";
chr4	StringTie	exon	112646351	112646451	1000	+	.	gene_id "MSTRG.139190"; transcript_id "MSTRG.139190.156"; exon_number "3";
chr4	StringTie	exon	112646588	112646671	1000	+	.	gene_id "MSTRG.139190"; transcript_id "MSTRG.139190.156"; exon_number "4";
chr4	StringTie	exon	112646791	112646955	1000	+	.	gene_id "MSTRG.139190"; transcript_id "MSTRG.139190.156"; exon_number "5";
chr4	StringTie	exon	112647034	112647127	1000	+	.	gene_id "MSTRG.139190"; transcript_id "MSTRG.139190.156"; exon_number "6";
chr4	StringTie	exon	112647202	112647549	1000	+	.	gene_id "MSTRG.139190"; transcript_id "MSTRG.139190.156"; exon_number "7";
chr4	StringTie	exon	112647696	112647834	1000	+	.	gene_id "MSTRG.139190"; transcript_id "MSTRG.139190.156"; exon_number "8";
chr4	StringTie	exon	112649535	112649686	1000	+	.	gene_id "MSTRG.139190"; transcript_id "MSTRG.139190.156"; exon_number "9";
chr4	StringTie	exon	112650464	112650604	1000	+	.	gene_id "MSTRG.139190"; transcript_id "MSTRG.139190.156"; exon_number "10";
chr4	StringTie	exon	112653077	112653236	1000	+	.	gene_id "MSTRG.139190"; transcript_id "MSTRG.139190.156"; exon_number "11";
chr4	StringTie	exon	112654068	112654159	1000	+	.	gene_id "MSTRG.139190"; transcript_id "MSTRG.139190.156"; exon_number "12";
chr4	StringTie	exon	112657247	112657825	1000	+	.	gene_id "MSTRG.139190"; transcript_id "MSTRG.139190.156"; exon_number "13";
chr4	StringTie	transcript	112637474	112657586	1000	+	.	gene_id "MSTRG.139190"; transcript_id "MSTRG.139190.157";
chr4	StringTie	exon	112637474	112637603	1000	+	.	gene_id "MSTRG.139190"; transcript_id "MSTRG.139190.157"; exon_number "1";
chr4	StringTie	exon	112644668	112644768	1000	+	.	gene_id "MSTRG.139190"; transcript_id "MSTRG.139190.157"; exon_number "2";
chr4	StringTie	exon	112646351	112646451	1000	+	.	gene_id "MSTRG.139190"; transcript_id "MSTRG.139190.157"; exon_number "3";
chr4	StringTie	exon	112646588	112646671	1000	+	.	gene_id "MSTRG.139190"; transcript_id "MSTRG.139190.157"; exon_number "4";
chr4	StringTie	exon	112646791	112646955	1000	+	.	gene_id "MSTRG.139190"; transcript_id "MSTRG.139190.157"; exon_number "5";
chr4	StringTie	exon	112647034	112647127	1000	+	.	gene_id "MSTRG.139190"; transcript_id "MSTRG.139190.157"; exon_number "6";
chr4	StringTie	exon	112647202	112647549	1000	+	.	gene_id "MSTRG.139190"; transcript_id "MSTRG.139190.157"; exon_number "7";
chr4	StringTie	exon	112647651	112647834	1000	+	.	gene_id "MSTRG.139190"; transcript_id "MSTRG.139190.157"; exon_number "8";
chr4	StringTie	exon	112649535	112649686	1000	+	.	gene_id "MSTRG.139190"; transcript_id "MSTRG.139190.157"; exon_number "9";
chr4	StringTie	exon	112650461	112650582	1000	+	.	gene_id "MSTRG.139190"; transcript_id "MSTRG.139190.157"; exon_number "10";
chr4	StringTie	exon	112653077	112653236	1000	+	.	gene_id "MSTRG.139190"; transcript_id "MSTRG.139190.157"; exon_number "11";
chr4	StringTie	exon	112654068	112654159	1000	+	.	gene_id "MSTRG.139190"; transcript_id "MSTRG.139190.157"; exon_number "12";
chr4	StringTie	exon	112657247	112657586	1000	+	.	gene_id "MSTRG.139190"; transcript_id "MSTRG.139190.157"; exon_number "13";
chr4	StringTie	transcript	112637474	112657648	1000	+	.	gene_id "MSTRG.139190"; transcript_id "MSTRG.139190.158";
chr4	StringTie	exon	112637474	112637603	1000	+	.	gene_id "MSTRG.139190"; transcript_id "MSTRG.139190.158"; exon_number "1";
chr4	StringTie	exon	112638618	112638673	1000	+	.	gene_id "MSTRG.139190"; transcript_id "MSTRG.139190.158"; exon_number "2";
chr4	StringTie	exon	112644668	112644871	1000	+	.	gene_id "MSTRG.139190"; transcript_id "MSTRG.139190.158"; exon_number "3";
chr4	StringTie	exon	112646351	112646451	1000	+	.	gene_id "MSTRG.139190"; transcript_id "MSTRG.139190.158"; exon_number "4";
chr4	StringTie	exon	112646588	112646671	1000	+	.	gene_id "MSTRG.139190"; transcript_id "MSTRG.139190.158"; exon_number "5";
chr4	StringTie	exon	112646791	112646955	1000	+	.	gene_id "MSTRG.139190"; transcript_id "MSTRG.139190.158"; exon_number "6";
chr4	StringTie	exon	112647034	112647127	1000	+	.	gene_id "MSTRG.139190"; transcript_id "MSTRG.139190.158"; exon_number "7";
chr4	StringTie	exon	112647202	112647549	1000	+	.	gene_id "MSTRG.139190"; transcript_id "MSTRG.139190.158"; exon_number "8";
chr4	StringTie	exon	112647690	112647834	1000	+	.	gene_id "MSTRG.139190"; transcript_id "MSTRG.139190.158"; exon_number "9";
chr4	StringTie	exon	112649535	112649686	1000	+	.	gene_id "MSTRG.139190"; transcript_id "MSTRG.139190.158"; exon_number "10";
chr4	StringTie	exon	112650464	112650604	1000	+	.	gene_id "MSTRG.139190"; transcript_id "MSTRG.139190.158"; exon_number "11";
chr4	StringTie	exon	112653077	112653236	1000	+	.	gene_id "MSTRG.139190"; transcript_id "MSTRG.139190.158"; exon_number "12";
chr4	StringTie	exon	112654068	112654159	1000	+	.	gene_id "MSTRG.139190"; transcript_id "MSTRG.139190.158"; exon_number "13";
chr4	StringTie	exon	112657247	112657648	1000	+	.	gene_id "MSTRG.139190"; transcript_id "MSTRG.139190.158"; exon_number "14";
chr4	StringTie	transcript	112637487	112657601	1000	+	.	gene_id "MSTRG.139190"; transcript_id "MSTRG.139190.159";
chr4	StringTie	exon	112637487	112637603	1000	+	.	gene_id "MSTRG.139190"; transcript_id "MSTRG.139190.159"; exon_number "1";
chr4	StringTie	exon	112638618	112638673	1000	+	.	gene_id "MSTRG.139190"; transcript_id "MSTRG.139190.159"; exon_number "2";
chr4	StringTie	exon	112644668	112644871	1000	+	.	gene_id "MSTRG.139190"; transcript_id "MSTRG.139190.159"; exon_number "3";
chr4	StringTie	exon	112646351	112646451	1000	+	.	gene_id "MSTRG.139190"; transcript_id "MSTRG.139190.159"; exon_number "4";
chr4	StringTie	exon	112646588	112646671	1000	+	.	gene_id "MSTRG.139190"; transcript_id "MSTRG.139190.159"; exon_number "5";
chr4	StringTie	exon	112646791	112647127	1000	+	.	gene_id "MSTRG.139190"; transcript_id "MSTRG.139190.159"; exon_number "6";
chr4	StringTie	exon	112647202	112647549	1000	+	.	gene_id "MSTRG.139190"; transcript_id "MSTRG.139190.159"; exon_number "7";
chr4	StringTie	exon	112647696	112647834	1000	+	.	gene_id "MSTRG.139190"; transcript_id "MSTRG.139190.159"; exon_number "8";
chr4	StringTie	exon	112649535	112649686	1000	+	.	gene_id "MSTRG.139190"; transcript_id "MSTRG.139190.159"; exon_number "9";
chr4	StringTie	exon	112650461	112650582	1000	+	.	gene_id "MSTRG.139190"; transcript_id "MSTRG.139190.159"; exon_number "10";
chr4	StringTie	exon	112653077	112653236	1000	+	.	gene_id "MSTRG.139190"; transcript_id "MSTRG.139190.159"; exon_number "11";
chr4	StringTie	exon	112654068	112654159	1000	+	.	gene_id "MSTRG.139190"; transcript_id "MSTRG.139190.159"; exon_number "12";
chr4	StringTie	exon	112657247	112657601	1000	+	.	gene_id "MSTRG.139190"; transcript_id "MSTRG.139190.159"; exon_number "13";
chr4	StringTie	transcript	112636947	112657859	1000	+	.	gene_id "MSTRG.139190"; transcript_id "MSTRG.139190.16";
chr4	StringTie	exon	112636947	112637603	1000	+	.	gene_id "MSTRG.139190"; transcript_id "MSTRG.139190.16"; exon_number "1";
chr4	StringTie	exon	112644668	112644768	1000	+	.	gene_id "MSTRG.139190"; transcript_id "MSTRG.139190.16"; exon_number "2";
chr4	StringTie	exon	112646351	112646451	1000	+	.	gene_id "MSTRG.139190"; transcript_id "MSTRG.139190.16"; exon_number "3";
chr4	StringTie	exon	112646588	112646671	1000	+	.	gene_id "MSTRG.139190"; transcript_id "MSTRG.139190.16"; exon_number "4";
chr4	StringTie	exon	112646791	112647127	1000	+	.	gene_id "MSTRG.139190"; transcript_id "MSTRG.139190.16"; exon_number "5";
chr4	StringTie	exon	112647199	112647549	1000	+	.	gene_id "MSTRG.139190"; transcript_id "MSTRG.139190.16"; exon_number "6";
chr4	StringTie	exon	112647690	112647834	1000	+	.	gene_id "MSTRG.139190"; transcript_id "MSTRG.139190.16"; exon_number "7";
chr4	StringTie	exon	112649535	112649686	1000	+	.	gene_id "MSTRG.139190"; transcript_id "MSTRG.139190.16"; exon_number "8";
chr4	StringTie	exon	112650461	112650582	1000	+	.	gene_id "MSTRG.139190"; transcript_id "MSTRG.139190.16"; exon_number "9";
chr4	StringTie	exon	112653077	112653236	1000	+	.	gene_id "MSTRG.139190"; transcript_id "MSTRG.139190.16"; exon_number "10";
chr4	StringTie	exon	112654068	112654159	1000	+	.	gene_id "MSTRG.139190"; transcript_id "MSTRG.139190.16"; exon_number "11";
chr4	StringTie	exon	112657247	112657859	1000	+	.	gene_id "MSTRG.139190"; transcript_id "MSTRG.139190.16"; exon_number "12";
chr4	StringTie	transcript	112637488	112657606	1000	+	.	gene_id "MSTRG.139190"; transcript_id "MSTRG.139190.160";
chr4	StringTie	exon	112637488	112637603	1000	+	.	gene_id "MSTRG.139190"; transcript_id "MSTRG.139190.160"; exon_number "1";
chr4	StringTie	exon	112644668	112644871	1000	+	.	gene_id "MSTRG.139190"; transcript_id "MSTRG.139190.160"; exon_number "2";
chr4	StringTie	exon	112646351	112646451	1000	+	.	gene_id "MSTRG.139190"; transcript_id "MSTRG.139190.160"; exon_number "3";
chr4	StringTie	exon	112646588	112646671	1000	+	.	gene_id "MSTRG.139190"; transcript_id "MSTRG.139190.160"; exon_number "4";
chr4	StringTie	exon	112646791	112646955	1000	+	.	gene_id "MSTRG.139190"; transcript_id "MSTRG.139190.160"; exon_number "5";
chr4	StringTie	exon	112647034	112647127	1000	+	.	gene_id "MSTRG.139190"; transcript_id "MSTRG.139190.160"; exon_number "6";
chr4	StringTie	exon	112647199	112647549	1000	+	.	gene_id "MSTRG.139190"; transcript_id "MSTRG.139190.160"; exon_number "7";
chr4	StringTie	exon	112647651	112647834	1000	+	.	gene_id "MSTRG.139190"; transcript_id "MSTRG.139190.160"; exon_number "8";
chr4	StringTie	exon	112649535	112649686	1000	+	.	gene_id "MSTRG.139190"; transcript_id "MSTRG.139190.160"; exon_number "9";
chr4	StringTie	exon	112650461	112650582	1000	+	.	gene_id "MSTRG.139190"; transcript_id "MSTRG.139190.160"; exon_number "10";
chr4	StringTie	exon	112653077	112653236	1000	+	.	gene_id "MSTRG.139190"; transcript_id "MSTRG.139190.160"; exon_number "11";
chr4	StringTie	exon	112654048	112654159	1000	+	.	gene_id "MSTRG.139190"; transcript_id "MSTRG.139190.160"; exon_number "12";
chr4	StringTie	exon	112657247	112657606	1000	+	.	gene_id "MSTRG.139190"; transcript_id "MSTRG.139190.160"; exon_number "13";
chr4	StringTie	transcript	112637489	112657586	1000	+	.	gene_id "MSTRG.139190"; transcript_id "MSTRG.139190.161";
chr4	StringTie	exon	112637489	112637603	1000	+	.	gene_id "MSTRG.139190"; transcript_id "MSTRG.139190.161"; exon_number "1";
chr4	StringTie	exon	112644668	112644871	1000	+	.	gene_id "MSTRG.139190"; transcript_id "MSTRG.139190.161"; exon_number "2";
chr4	StringTie	exon	112646351	112646451	1000	+	.	gene_id "MSTRG.139190"; transcript_id "MSTRG.139190.161"; exon_number "3";
chr4	StringTie	exon	112646588	112646671	1000	+	.	gene_id "MSTRG.139190"; transcript_id "MSTRG.139190.161"; exon_number "4";
chr4	StringTie	exon	112646791	112646955	1000	+	.	gene_id "MSTRG.139190"; transcript_id "MSTRG.139190.161"; exon_number "5";
chr4	StringTie	exon	112647053	112647127	1000	+	.	gene_id "MSTRG.139190"; transcript_id "MSTRG.139190.161"; exon_number "6";
chr4	StringTie	exon	112647199	112647549	1000	+	.	gene_id "MSTRG.139190"; transcript_id "MSTRG.139190.161"; exon_number "7";
chr4	StringTie	exon	112647651	112647834	1000	+	.	gene_id "MSTRG.139190"; transcript_id "MSTRG.139190.161"; exon_number "8";
chr4	StringTie	exon	112649535	112649686	1000	+	.	gene_id "MSTRG.139190"; transcript_id "MSTRG.139190.161"; exon_number "9";
chr4	StringTie	exon	112650461	112650582	1000	+	.	gene_id "MSTRG.139190"; transcript_id "MSTRG.139190.161"; exon_number "10";
chr4	StringTie	exon	112653077	112653236	1000	+	.	gene_id "MSTRG.139190"; transcript_id "MSTRG.139190.161"; exon_number "11";
chr4	StringTie	exon	112654048	112654159	1000	+	.	gene_id "MSTRG.139190"; transcript_id "MSTRG.139190.161"; exon_number "12";
chr4	StringTie	exon	112657247	112657586	1000	+	.	gene_id "MSTRG.139190"; transcript_id "MSTRG.139190.161"; exon_number "13";
chr4	StringTie	transcript	112637494	112657594	1000	+	.	gene_id "MSTRG.139190"; transcript_id "MSTRG.139190.162";
chr4	StringTie	exon	112637494	112637603	1000	+	.	gene_id "MSTRG.139190"; transcript_id "MSTRG.139190.162"; exon_number "1";
chr4	StringTie	exon	112644668	112644871	1000	+	.	gene_id "MSTRG.139190"; transcript_id "MSTRG.139190.162"; exon_number "2";
chr4	StringTie	exon	112646351	112646451	1000	+	.	gene_id "MSTRG.139190"; transcript_id "MSTRG.139190.162"; exon_number "3";
chr4	StringTie	exon	112646588	112646671	1000	+	.	gene_id "MSTRG.139190"; transcript_id "MSTRG.139190.162"; exon_number "4";
chr4	StringTie	exon	112646791	112646955	1000	+	.	gene_id "MSTRG.139190"; transcript_id "MSTRG.139190.162"; exon_number "5";
chr4	StringTie	exon	112647034	112647127	1000	+	.	gene_id "MSTRG.139190"; transcript_id "MSTRG.139190.162"; exon_number "6";
chr4	StringTie	exon	112647199	112647549	1000	+	.	gene_id "MSTRG.139190"; transcript_id "MSTRG.139190.162"; exon_number "7";
chr4	StringTie	exon	112647690	112647834	1000	+	.	gene_id "MSTRG.139190"; transcript_id "MSTRG.139190.162"; exon_number "8";
chr4	StringTie	exon	112649535	112649686	1000	+	.	gene_id "MSTRG.139190"; transcript_id "MSTRG.139190.162"; exon_number "9";
chr4	StringTie	exon	112650461	112650604	1000	+	.	gene_id "MSTRG.139190"; transcript_id "MSTRG.139190.162"; exon_number "10";
chr4	StringTie	exon	112653077	112653236	1000	+	.	gene_id "MSTRG.139190"; transcript_id "MSTRG.139190.162"; exon_number "11";
chr4	StringTie	exon	112654068	112654159	1000	+	.	gene_id "MSTRG.139190"; transcript_id "MSTRG.139190.162"; exon_number "12";
chr4	StringTie	exon	112657247	112657594	1000	+	.	gene_id "MSTRG.139190"; transcript_id "MSTRG.139190.162"; exon_number "13";
chr4	StringTie	transcript	112637499	112657790	1000	+	.	gene_id "MSTRG.139190"; transcript_id "MSTRG.139190.163";
chr4	StringTie	exon	112637499	112637603	1000	+	.	gene_id "MSTRG.139190"; transcript_id "MSTRG.139190.163"; exon_number "1";
chr4	StringTie	exon	112644668	112644768	1000	+	.	gene_id "MSTRG.139190"; transcript_id "MSTRG.139190.163"; exon_number "2";
chr4	StringTie	exon	112646351	112646451	1000	+	.	gene_id "MSTRG.139190"; transcript_id "MSTRG.139190.163"; exon_number "3";
chr4	StringTie	exon	112646588	112646671	1000	+	.	gene_id "MSTRG.139190"; transcript_id "MSTRG.139190.163"; exon_number "4";
chr4	StringTie	exon	112646791	112646955	1000	+	.	gene_id "MSTRG.139190"; transcript_id "MSTRG.139190.163"; exon_number "5";
chr4	StringTie	exon	112647034	112647127	1000	+	.	gene_id "MSTRG.139190"; transcript_id "MSTRG.139190.163"; exon_number "6";
chr4	StringTie	exon	112647202	112647549	1000	+	.	gene_id "MSTRG.139190"; transcript_id "MSTRG.139190.163"; exon_number "7";
chr4	StringTie	exon	112647690	112647834	1000	+	.	gene_id "MSTRG.139190"; transcript_id "MSTRG.139190.163"; exon_number "8";
chr4	StringTie	exon	112649535	112649686	1000	+	.	gene_id "MSTRG.139190"; transcript_id "MSTRG.139190.163"; exon_number "9";
chr4	StringTie	exon	112650461	112650582	1000	+	.	gene_id "MSTRG.139190"; transcript_id "MSTRG.139190.163"; exon_number "10";
chr4	StringTie	exon	112653077	112653236	1000	+	.	gene_id "MSTRG.139190"; transcript_id "MSTRG.139190.163"; exon_number "11";
chr4	StringTie	exon	112654068	112654159	1000	+	.	gene_id "MSTRG.139190"; transcript_id "MSTRG.139190.163"; exon_number "12";
chr4	StringTie	exon	112657247	112657790	1000	+	.	gene_id "MSTRG.139190"; transcript_id "MSTRG.139190.163"; exon_number "13";
chr4	StringTie	transcript	112637501	112657586	1000	+	.	gene_id "MSTRG.139190"; transcript_id "MSTRG.139190.164";
chr4	StringTie	exon	112637501	112637603	1000	+	.	gene_id "MSTRG.139190"; transcript_id "MSTRG.139190.164"; exon_number "1";
chr4	StringTie	exon	112644668	112644871	1000	+	.	gene_id "MSTRG.139190"; transcript_id "MSTRG.139190.164"; exon_number "2";
chr4	StringTie	exon	112646351	112646451	1000	+	.	gene_id "MSTRG.139190"; transcript_id "MSTRG.139190.164"; exon_number "3";
chr4	StringTie	exon	112646588	112646671	1000	+	.	gene_id "MSTRG.139190"; transcript_id "MSTRG.139190.164"; exon_number "4";
chr4	StringTie	exon	112646791	112646955	1000	+	.	gene_id "MSTRG.139190"; transcript_id "MSTRG.139190.164"; exon_number "5";
chr4	StringTie	exon	112647034	112647127	1000	+	.	gene_id "MSTRG.139190"; transcript_id "MSTRG.139190.164"; exon_number "6";
chr4	StringTie	exon	112647202	112647549	1000	+	.	gene_id "MSTRG.139190"; transcript_id "MSTRG.139190.164"; exon_number "7";
chr4	StringTie	exon	112647690	112647834	1000	+	.	gene_id "MSTRG.139190"; transcript_id "MSTRG.139190.164"; exon_number "8";
chr4	StringTie	exon	112649535	112649686	1000	+	.	gene_id "MSTRG.139190"; transcript_id "MSTRG.139190.164"; exon_number "9";
chr4	StringTie	exon	112650461	112650604	1000	+	.	gene_id "MSTRG.139190"; transcript_id "MSTRG.139190.164"; exon_number "10";
chr4	StringTie	exon	112653077	112653236	1000	+	.	gene_id "MSTRG.139190"; transcript_id "MSTRG.139190.164"; exon_number "11";
chr4	StringTie	exon	112654068	112654159	1000	+	.	gene_id "MSTRG.139190"; transcript_id "MSTRG.139190.164"; exon_number "12";
chr4	StringTie	exon	112657247	112657586	1000	+	.	gene_id "MSTRG.139190"; transcript_id "MSTRG.139190.164"; exon_number "13";
chr4	StringTie	transcript	112637501	112657617	1000	+	.	gene_id "MSTRG.139190"; transcript_id "MSTRG.139190.165";
chr4	StringTie	exon	112637501	112637603	1000	+	.	gene_id "MSTRG.139190"; transcript_id "MSTRG.139190.165"; exon_number "1";
chr4	StringTie	exon	112644668	112644871	1000	+	.	gene_id "MSTRG.139190"; transcript_id "MSTRG.139190.165"; exon_number "2";
chr4	StringTie	exon	112646351	112646451	1000	+	.	gene_id "MSTRG.139190"; transcript_id "MSTRG.139190.165"; exon_number "3";
chr4	StringTie	exon	112646559	112646671	1000	+	.	gene_id "MSTRG.139190"; transcript_id "MSTRG.139190.165"; exon_number "4";
chr4	StringTie	exon	112646791	112647127	1000	+	.	gene_id "MSTRG.139190"; transcript_id "MSTRG.139190.165"; exon_number "5";
chr4	StringTie	exon	112647199	112647549	1000	+	.	gene_id "MSTRG.139190"; transcript_id "MSTRG.139190.165"; exon_number "6";
chr4	StringTie	exon	112647696	112647834	1000	+	.	gene_id "MSTRG.139190"; transcript_id "MSTRG.139190.165"; exon_number "7";
chr4	StringTie	exon	112649535	112649686	1000	+	.	gene_id "MSTRG.139190"; transcript_id "MSTRG.139190.165"; exon_number "8";
chr4	StringTie	exon	112650464	112650582	1000	+	.	gene_id "MSTRG.139190"; transcript_id "MSTRG.139190.165"; exon_number "9";
chr4	StringTie	exon	112653077	112653236	1000	+	.	gene_id "MSTRG.139190"; transcript_id "MSTRG.139190.165"; exon_number "10";
chr4	StringTie	exon	112654068	112654159	1000	+	.	gene_id "MSTRG.139190"; transcript_id "MSTRG.139190.165"; exon_number "11";
chr4	StringTie	exon	112657247	112657617	1000	+	.	gene_id "MSTRG.139190"; transcript_id "MSTRG.139190.165"; exon_number "12";
chr4	StringTie	transcript	112637501	112657586	1000	+	.	gene_id "MSTRG.139190"; transcript_id "MSTRG.139190.166";
chr4	StringTie	exon	112637501	112637603	1000	+	.	gene_id "MSTRG.139190"; transcript_id "MSTRG.139190.166"; exon_number "1";
chr4	StringTie	exon	112644668	112644768	1000	+	.	gene_id "MSTRG.139190"; transcript_id "MSTRG.139190.166"; exon_number "2";
chr4	StringTie	exon	112646351	112646451	1000	+	.	gene_id "MSTRG.139190"; transcript_id "MSTRG.139190.166"; exon_number "3";
chr4	StringTie	exon	112646559	112646671	1000	+	.	gene_id "MSTRG.139190"; transcript_id "MSTRG.139190.166"; exon_number "4";
chr4	StringTie	exon	112646791	112647127	1000	+	.	gene_id "MSTRG.139190"; transcript_id "MSTRG.139190.166"; exon_number "5";
chr4	StringTie	exon	112647199	112647549	1000	+	.	gene_id "MSTRG.139190"; transcript_id "MSTRG.139190.166"; exon_number "6";
chr4	StringTie	exon	112647651	112647834	1000	+	.	gene_id "MSTRG.139190"; transcript_id "MSTRG.139190.166"; exon_number "7";
chr4	StringTie	exon	112649535	112649686	1000	+	.	gene_id "MSTRG.139190"; transcript_id "MSTRG.139190.166"; exon_number "8";
chr4	StringTie	exon	112650461	112650582	1000	+	.	gene_id "MSTRG.139190"; transcript_id "MSTRG.139190.166"; exon_number "9";
chr4	StringTie	exon	112653077	112653236	1000	+	.	gene_id "MSTRG.139190"; transcript_id "MSTRG.139190.166"; exon_number "10";
chr4	StringTie	exon	112654068	112654159	1000	+	.	gene_id "MSTRG.139190"; transcript_id "MSTRG.139190.166"; exon_number "11";
chr4	StringTie	exon	112657247	112657586	1000	+	.	gene_id "MSTRG.139190"; transcript_id "MSTRG.139190.166"; exon_number "12";
chr4	StringTie	transcript	112637502	112657586	1000	+	.	gene_id "MSTRG.139190"; transcript_id "MSTRG.139190.167";
chr4	StringTie	exon	112637502	112637603	1000	+	.	gene_id "MSTRG.139190"; transcript_id "MSTRG.139190.167"; exon_number "1";
chr4	StringTie	exon	112644668	112644871	1000	+	.	gene_id "MSTRG.139190"; transcript_id "MSTRG.139190.167"; exon_number "2";
chr4	StringTie	exon	112646351	112646451	1000	+	.	gene_id "MSTRG.139190"; transcript_id "MSTRG.139190.167"; exon_number "3";
chr4	StringTie	exon	112646588	112646671	1000	+	.	gene_id "MSTRG.139190"; transcript_id "MSTRG.139190.167"; exon_number "4";
chr4	StringTie	exon	112646794	112646955	1000	+	.	gene_id "MSTRG.139190"; transcript_id "MSTRG.139190.167"; exon_number "5";
chr4	StringTie	exon	112647034	112647127	1000	+	.	gene_id "MSTRG.139190"; transcript_id "MSTRG.139190.167"; exon_number "6";
chr4	StringTie	exon	112647202	112647549	1000	+	.	gene_id "MSTRG.139190"; transcript_id "MSTRG.139190.167"; exon_number "7";
chr4	StringTie	exon	112647651	112647834	1000	+	.	gene_id "MSTRG.139190"; transcript_id "MSTRG.139190.167"; exon_number "8";
chr4	StringTie	exon	112649535	112649686	1000	+	.	gene_id "MSTRG.139190"; transcript_id "MSTRG.139190.167"; exon_number "9";
chr4	StringTie	exon	112650461	112650582	1000	+	.	gene_id "MSTRG.139190"; transcript_id "MSTRG.139190.167"; exon_number "10";
chr4	StringTie	exon	112653077	112653236	1000	+	.	gene_id "MSTRG.139190"; transcript_id "MSTRG.139190.167"; exon_number "11";
chr4	StringTie	exon	112654068	112654159	1000	+	.	gene_id "MSTRG.139190"; transcript_id "MSTRG.139190.167"; exon_number "12";
chr4	StringTie	exon	112657247	112657586	1000	+	.	gene_id "MSTRG.139190"; transcript_id "MSTRG.139190.167"; exon_number "13";
chr4	StringTie	transcript	112637504	112657586	1000	+	.	gene_id "MSTRG.139190"; transcript_id "MSTRG.139190.168";
chr4	StringTie	exon	112637504	112637603	1000	+	.	gene_id "MSTRG.139190"; transcript_id "MSTRG.139190.168"; exon_number "1";
chr4	StringTie	exon	112644668	112644768	1000	+	.	gene_id "MSTRG.139190"; transcript_id "MSTRG.139190.168"; exon_number "2";
chr4	StringTie	exon	112646351	112646451	1000	+	.	gene_id "MSTRG.139190"; transcript_id "MSTRG.139190.168"; exon_number "3";
chr4	StringTie	exon	112646588	112646664	1000	+	.	gene_id "MSTRG.139190"; transcript_id "MSTRG.139190.168"; exon_number "4";
chr4	StringTie	exon	112646791	112646955	1000	+	.	gene_id "MSTRG.139190"; transcript_id "MSTRG.139190.168"; exon_number "5";
chr4	StringTie	exon	112647034	112647127	1000	+	.	gene_id "MSTRG.139190"; transcript_id "MSTRG.139190.168"; exon_number "6";
chr4	StringTie	exon	112647199	112647549	1000	+	.	gene_id "MSTRG.139190"; transcript_id "MSTRG.139190.168"; exon_number "7";
chr4	StringTie	exon	112647651	112647834	1000	+	.	gene_id "MSTRG.139190"; transcript_id "MSTRG.139190.168"; exon_number "8";
chr4	StringTie	exon	112649535	112649686	1000	+	.	gene_id "MSTRG.139190"; transcript_id "MSTRG.139190.168"; exon_number "9";
chr4	StringTie	exon	112650461	112650582	1000	+	.	gene_id "MSTRG.139190"; transcript_id "MSTRG.139190.168"; exon_number "10";
chr4	StringTie	exon	112653077	112653236	1000	+	.	gene_id "MSTRG.139190"; transcript_id "MSTRG.139190.168"; exon_number "11";
chr4	StringTie	exon	112654068	112654159	1000	+	.	gene_id "MSTRG.139190"; transcript_id "MSTRG.139190.168"; exon_number "12";
chr4	StringTie	exon	112657247	112657586	1000	+	.	gene_id "MSTRG.139190"; transcript_id "MSTRG.139190.168"; exon_number "13";
chr4	StringTie	transcript	112637504	112657593	1000	+	.	gene_id "MSTRG.139190"; transcript_id "MSTRG.139190.169";
chr4	StringTie	exon	112637504	112637603	1000	+	.	gene_id "MSTRG.139190"; transcript_id "MSTRG.139190.169"; exon_number "1";
chr4	StringTie	exon	112644668	112644871	1000	+	.	gene_id "MSTRG.139190"; transcript_id "MSTRG.139190.169"; exon_number "2";
chr4	StringTie	exon	112646351	112646451	1000	+	.	gene_id "MSTRG.139190"; transcript_id "MSTRG.139190.169"; exon_number "3";
chr4	StringTie	exon	112646588	112646671	1000	+	.	gene_id "MSTRG.139190"; transcript_id "MSTRG.139190.169"; exon_number "4";
chr4	StringTie	exon	112646791	112646955	1000	+	.	gene_id "MSTRG.139190"; transcript_id "MSTRG.139190.169"; exon_number "5";
chr4	StringTie	exon	112647053	112647127	1000	+	.	gene_id "MSTRG.139190"; transcript_id "MSTRG.139190.169"; exon_number "6";
chr4	StringTie	exon	112647199	112647549	1000	+	.	gene_id "MSTRG.139190"; transcript_id "MSTRG.139190.169"; exon_number "7";
chr4	StringTie	exon	112647690	112647834	1000	+	.	gene_id "MSTRG.139190"; transcript_id "MSTRG.139190.169"; exon_number "8";
chr4	StringTie	exon	112649535	112649686	1000	+	.	gene_id "MSTRG.139190"; transcript_id "MSTRG.139190.169"; exon_number "9";
chr4	StringTie	exon	112650464	112650582	1000	+	.	gene_id "MSTRG.139190"; transcript_id "MSTRG.139190.169"; exon_number "10";
chr4	StringTie	exon	112653077	112653236	1000	+	.	gene_id "MSTRG.139190"; transcript_id "MSTRG.139190.169"; exon_number "11";
chr4	StringTie	exon	112654068	112654159	1000	+	.	gene_id "MSTRG.139190"; transcript_id "MSTRG.139190.169"; exon_number "12";
chr4	StringTie	exon	112657247	112657593	1000	+	.	gene_id "MSTRG.139190"; transcript_id "MSTRG.139190.169"; exon_number "13";
chr4	StringTie	transcript	112636947	112664813	1000	+	.	gene_id "MSTRG.139190"; transcript_id "MSTRG.139190.17";
chr4	StringTie	exon	112636947	112637239	1000	+	.	gene_id "MSTRG.139190"; transcript_id "MSTRG.139190.17"; exon_number "1";
chr4	StringTie	exon	112644668	112644871	1000	+	.	gene_id "MSTRG.139190"; transcript_id "MSTRG.139190.17"; exon_number "2";
chr4	StringTie	exon	112646351	112646451	1000	+	.	gene_id "MSTRG.139190"; transcript_id "MSTRG.139190.17"; exon_number "3";
chr4	StringTie	exon	112646588	112646671	1000	+	.	gene_id "MSTRG.139190"; transcript_id "MSTRG.139190.17"; exon_number "4";
chr4	StringTie	exon	112646791	112646955	1000	+	.	gene_id "MSTRG.139190"; transcript_id "MSTRG.139190.17"; exon_number "5";
chr4	StringTie	exon	112647034	112647127	1000	+	.	gene_id "MSTRG.139190"; transcript_id "MSTRG.139190.17"; exon_number "6";
chr4	StringTie	exon	112647199	112647549	1000	+	.	gene_id "MSTRG.139190"; transcript_id "MSTRG.139190.17"; exon_number "7";
chr4	StringTie	exon	112647690	112647834	1000	+	.	gene_id "MSTRG.139190"; transcript_id "MSTRG.139190.17"; exon_number "8";
chr4	StringTie	exon	112649535	112649686	1000	+	.	gene_id "MSTRG.139190"; transcript_id "MSTRG.139190.17"; exon_number "9";
chr4	StringTie	exon	112650461	112650582	1000	+	.	gene_id "MSTRG.139190"; transcript_id "MSTRG.139190.17"; exon_number "10";
chr4	StringTie	exon	112653077	112653236	1000	+	.	gene_id "MSTRG.139190"; transcript_id "MSTRG.139190.17"; exon_number "11";
chr4	StringTie	exon	112654068	112654159	1000	+	.	gene_id "MSTRG.139190"; transcript_id "MSTRG.139190.17"; exon_number "12";
chr4	StringTie	exon	112657247	112657400	1000	+	.	gene_id "MSTRG.139190"; transcript_id "MSTRG.139190.17"; exon_number "13";
chr4	StringTie	exon	112664777	112664813	1000	+	.	gene_id "MSTRG.139190"; transcript_id "MSTRG.139190.17"; exon_number "14";
chr4	StringTie	transcript	112637511	112657636	1000	+	.	gene_id "MSTRG.139190"; transcript_id "MSTRG.139190.170";
chr4	StringTie	exon	112637511	112637603	1000	+	.	gene_id "MSTRG.139190"; transcript_id "MSTRG.139190.170"; exon_number "1";
chr4	StringTie	exon	112644668	112644768	1000	+	.	gene_id "MSTRG.139190"; transcript_id "MSTRG.139190.170"; exon_number "2";
chr4	StringTie	exon	112646617	112646671	1000	+	.	gene_id "MSTRG.139190"; transcript_id "MSTRG.139190.170"; exon_number "3";
chr4	StringTie	exon	112646791	112647127	1000	+	.	gene_id "MSTRG.139190"; transcript_id "MSTRG.139190.170"; exon_number "4";
chr4	StringTie	exon	112647199	112647549	1000	+	.	gene_id "MSTRG.139190"; transcript_id "MSTRG.139190.170"; exon_number "5";
chr4	StringTie	exon	112647690	112647834	1000	+	.	gene_id "MSTRG.139190"; transcript_id "MSTRG.139190.170"; exon_number "6";
chr4	StringTie	exon	112649535	112649686	1000	+	.	gene_id "MSTRG.139190"; transcript_id "MSTRG.139190.170"; exon_number "7";
chr4	StringTie	exon	112650461	112650582	1000	+	.	gene_id "MSTRG.139190"; transcript_id "MSTRG.139190.170"; exon_number "8";
chr4	StringTie	exon	112653077	112653236	1000	+	.	gene_id "MSTRG.139190"; transcript_id "MSTRG.139190.170"; exon_number "9";
chr4	StringTie	exon	112654068	112654159	1000	+	.	gene_id "MSTRG.139190"; transcript_id "MSTRG.139190.170"; exon_number "10";
chr4	StringTie	exon	112657247	112657636	1000	+	.	gene_id "MSTRG.139190"; transcript_id "MSTRG.139190.170"; exon_number "11";
chr4	StringTie	transcript	112637517	112657599	1000	+	.	gene_id "MSTRG.139190"; transcript_id "MSTRG.139190.171";
chr4	StringTie	exon	112637517	112637603	1000	+	.	gene_id "MSTRG.139190"; transcript_id "MSTRG.139190.171"; exon_number "1";
chr4	StringTie	exon	112644668	112644871	1000	+	.	gene_id "MSTRG.139190"; transcript_id "MSTRG.139190.171"; exon_number "2";
chr4	StringTie	exon	112646351	112646451	1000	+	.	gene_id "MSTRG.139190"; transcript_id "MSTRG.139190.171"; exon_number "3";
chr4	StringTie	exon	112646588	112646671	1000	+	.	gene_id "MSTRG.139190"; transcript_id "MSTRG.139190.171"; exon_number "4";
chr4	StringTie	exon	112646791	112646955	1000	+	.	gene_id "MSTRG.139190"; transcript_id "MSTRG.139190.171"; exon_number "5";
chr4	StringTie	exon	112647053	112647127	1000	+	.	gene_id "MSTRG.139190"; transcript_id "MSTRG.139190.171"; exon_number "6";
chr4	StringTie	exon	112647199	112647549	1000	+	.	gene_id "MSTRG.139190"; transcript_id "MSTRG.139190.171"; exon_number "7";
chr4	StringTie	exon	112647651	112647834	1000	+	.	gene_id "MSTRG.139190"; transcript_id "MSTRG.139190.171"; exon_number "8";
chr4	StringTie	exon	112649535	112649686	1000	+	.	gene_id "MSTRG.139190"; transcript_id "MSTRG.139190.171"; exon_number "9";
chr4	StringTie	exon	112650464	112650604	1000	+	.	gene_id "MSTRG.139190"; transcript_id "MSTRG.139190.171"; exon_number "10";
chr4	StringTie	exon	112653077	112653236	1000	+	.	gene_id "MSTRG.139190"; transcript_id "MSTRG.139190.171"; exon_number "11";
chr4	StringTie	exon	112654068	112654159	1000	+	.	gene_id "MSTRG.139190"; transcript_id "MSTRG.139190.171"; exon_number "12";
chr4	StringTie	exon	112657247	112657599	1000	+	.	gene_id "MSTRG.139190"; transcript_id "MSTRG.139190.171"; exon_number "13";
chr4	StringTie	transcript	112637517	112657576	1000	+	.	gene_id "MSTRG.139190"; transcript_id "MSTRG.139190.172";
chr4	StringTie	exon	112637517	112637603	1000	+	.	gene_id "MSTRG.139190"; transcript_id "MSTRG.139190.172"; exon_number "1";
chr4	StringTie	exon	112644668	112644871	1000	+	.	gene_id "MSTRG.139190"; transcript_id "MSTRG.139190.172"; exon_number "2";
chr4	StringTie	exon	112646351	112646451	1000	+	.	gene_id "MSTRG.139190"; transcript_id "MSTRG.139190.172"; exon_number "3";
chr4	StringTie	exon	112646588	112646671	1000	+	.	gene_id "MSTRG.139190"; transcript_id "MSTRG.139190.172"; exon_number "4";
chr4	StringTie	exon	112646791	112646955	1000	+	.	gene_id "MSTRG.139190"; transcript_id "MSTRG.139190.172"; exon_number "5";
chr4	StringTie	exon	112647053	112647127	1000	+	.	gene_id "MSTRG.139190"; transcript_id "MSTRG.139190.172"; exon_number "6";
chr4	StringTie	exon	112647202	112647549	1000	+	.	gene_id "MSTRG.139190"; transcript_id "MSTRG.139190.172"; exon_number "7";
chr4	StringTie	exon	112647690	112647834	1000	+	.	gene_id "MSTRG.139190"; transcript_id "MSTRG.139190.172"; exon_number "8";
chr4	StringTie	exon	112649535	112649686	1000	+	.	gene_id "MSTRG.139190"; transcript_id "MSTRG.139190.172"; exon_number "9";
chr4	StringTie	exon	112650464	112650582	1000	+	.	gene_id "MSTRG.139190"; transcript_id "MSTRG.139190.172"; exon_number "10";
chr4	StringTie	exon	112653077	112653236	1000	+	.	gene_id "MSTRG.139190"; transcript_id "MSTRG.139190.172"; exon_number "11";
chr4	StringTie	exon	112654068	112654159	1000	+	.	gene_id "MSTRG.139190"; transcript_id "MSTRG.139190.172"; exon_number "12";
chr4	StringTie	exon	112657247	112657576	1000	+	.	gene_id "MSTRG.139190"; transcript_id "MSTRG.139190.172"; exon_number "13";
chr4	StringTie	transcript	112637521	112657567	1000	+	.	gene_id "MSTRG.139190"; transcript_id "MSTRG.139190.173";
chr4	StringTie	exon	112637521	112637603	1000	+	.	gene_id "MSTRG.139190"; transcript_id "MSTRG.139190.173"; exon_number "1";
chr4	StringTie	exon	112644668	112644871	1000	+	.	gene_id "MSTRG.139190"; transcript_id "MSTRG.139190.173"; exon_number "2";
chr4	StringTie	exon	112646351	112646451	1000	+	.	gene_id "MSTRG.139190"; transcript_id "MSTRG.139190.173"; exon_number "3";
chr4	StringTie	exon	112646588	112646671	1000	+	.	gene_id "MSTRG.139190"; transcript_id "MSTRG.139190.173"; exon_number "4";
chr4	StringTie	exon	112646791	112646955	1000	+	.	gene_id "MSTRG.139190"; transcript_id "MSTRG.139190.173"; exon_number "5";
chr4	StringTie	exon	112647034	112647127	1000	+	.	gene_id "MSTRG.139190"; transcript_id "MSTRG.139190.173"; exon_number "6";
chr4	StringTie	exon	112647199	112647549	1000	+	.	gene_id "MSTRG.139190"; transcript_id "MSTRG.139190.173"; exon_number "7";
chr4	StringTie	exon	112647690	112647834	1000	+	.	gene_id "MSTRG.139190"; transcript_id "MSTRG.139190.173"; exon_number "8";
chr4	StringTie	exon	112649535	112649686	1000	+	.	gene_id "MSTRG.139190"; transcript_id "MSTRG.139190.173"; exon_number "9";
chr4	StringTie	exon	112650464	112650604	1000	+	.	gene_id "MSTRG.139190"; transcript_id "MSTRG.139190.173"; exon_number "10";
chr4	StringTie	exon	112653077	112653236	1000	+	.	gene_id "MSTRG.139190"; transcript_id "MSTRG.139190.173"; exon_number "11";
chr4	StringTie	exon	112654068	112654159	1000	+	.	gene_id "MSTRG.139190"; transcript_id "MSTRG.139190.173"; exon_number "12";
chr4	StringTie	exon	112657247	112657567	1000	+	.	gene_id "MSTRG.139190"; transcript_id "MSTRG.139190.173"; exon_number "13";
chr4	StringTie	transcript	112637522	112657603	1000	+	.	gene_id "MSTRG.139190"; transcript_id "MSTRG.139190.174";
chr4	StringTie	exon	112637522	112637603	1000	+	.	gene_id "MSTRG.139190"; transcript_id "MSTRG.139190.174"; exon_number "1";
chr4	StringTie	exon	112638618	112638673	1000	+	.	gene_id "MSTRG.139190"; transcript_id "MSTRG.139190.174"; exon_number "2";
chr4	StringTie	exon	112644668	112644871	1000	+	.	gene_id "MSTRG.139190"; transcript_id "MSTRG.139190.174"; exon_number "3";
chr4	StringTie	exon	112646351	112646451	1000	+	.	gene_id "MSTRG.139190"; transcript_id "MSTRG.139190.174"; exon_number "4";
chr4	StringTie	exon	112646588	112646671	1000	+	.	gene_id "MSTRG.139190"; transcript_id "MSTRG.139190.174"; exon_number "5";
chr4	StringTie	exon	112646791	112646955	1000	+	.	gene_id "MSTRG.139190"; transcript_id "MSTRG.139190.174"; exon_number "6";
chr4	StringTie	exon	112647034	112647127	1000	+	.	gene_id "MSTRG.139190"; transcript_id "MSTRG.139190.174"; exon_number "7";
chr4	StringTie	exon	112647199	112647549	1000	+	.	gene_id "MSTRG.139190"; transcript_id "MSTRG.139190.174"; exon_number "8";
chr4	StringTie	exon	112647651	112647834	1000	+	.	gene_id "MSTRG.139190"; transcript_id "MSTRG.139190.174"; exon_number "9";
chr4	StringTie	exon	112649535	112649686	1000	+	.	gene_id "MSTRG.139190"; transcript_id "MSTRG.139190.174"; exon_number "10";
chr4	StringTie	exon	112650464	112650582	1000	+	.	gene_id "MSTRG.139190"; transcript_id "MSTRG.139190.174"; exon_number "11";
chr4	StringTie	exon	112653077	112653236	1000	+	.	gene_id "MSTRG.139190"; transcript_id "MSTRG.139190.174"; exon_number "12";
chr4	StringTie	exon	112654068	112654159	1000	+	.	gene_id "MSTRG.139190"; transcript_id "MSTRG.139190.174"; exon_number "13";
chr4	StringTie	exon	112657247	112657603	1000	+	.	gene_id "MSTRG.139190"; transcript_id "MSTRG.139190.174"; exon_number "14";
chr4	StringTie	transcript	112637523	112657587	1000	+	.	gene_id "MSTRG.139190"; transcript_id "MSTRG.139190.175";
chr4	StringTie	exon	112637523	112637603	1000	+	.	gene_id "MSTRG.139190"; transcript_id "MSTRG.139190.175"; exon_number "1";
chr4	StringTie	exon	112644668	112644871	1000	+	.	gene_id "MSTRG.139190"; transcript_id "MSTRG.139190.175"; exon_number "2";
chr4	StringTie	exon	112646351	112646451	1000	+	.	gene_id "MSTRG.139190"; transcript_id "MSTRG.139190.175"; exon_number "3";
chr4	StringTie	exon	112646588	112646671	1000	+	.	gene_id "MSTRG.139190"; transcript_id "MSTRG.139190.175"; exon_number "4";
chr4	StringTie	exon	112646791	112646955	1000	+	.	gene_id "MSTRG.139190"; transcript_id "MSTRG.139190.175"; exon_number "5";
chr4	StringTie	exon	112647056	112647127	1000	+	.	gene_id "MSTRG.139190"; transcript_id "MSTRG.139190.175"; exon_number "6";
chr4	StringTie	exon	112647202	112647549	1000	+	.	gene_id "MSTRG.139190"; transcript_id "MSTRG.139190.175"; exon_number "7";
chr4	StringTie	exon	112647690	112647834	1000	+	.	gene_id "MSTRG.139190"; transcript_id "MSTRG.139190.175"; exon_number "8";
chr4	StringTie	exon	112649535	112649686	1000	+	.	gene_id "MSTRG.139190"; transcript_id "MSTRG.139190.175"; exon_number "9";
chr4	StringTie	exon	112650461	112650582	1000	+	.	gene_id "MSTRG.139190"; transcript_id "MSTRG.139190.175"; exon_number "10";
chr4	StringTie	exon	112653077	112653236	1000	+	.	gene_id "MSTRG.139190"; transcript_id "MSTRG.139190.175"; exon_number "11";
chr4	StringTie	exon	112654068	112654159	1000	+	.	gene_id "MSTRG.139190"; transcript_id "MSTRG.139190.175"; exon_number "12";
chr4	StringTie	exon	112657247	112657587	1000	+	.	gene_id "MSTRG.139190"; transcript_id "MSTRG.139190.175"; exon_number "13";
chr4	StringTie	transcript	112637525	112657823	1000	+	.	gene_id "MSTRG.139190"; transcript_id "MSTRG.139190.176";
chr4	StringTie	exon	112637525	112637603	1000	+	.	gene_id "MSTRG.139190"; transcript_id "MSTRG.139190.176"; exon_number "1";
chr4	StringTie	exon	112644668	112644768	1000	+	.	gene_id "MSTRG.139190"; transcript_id "MSTRG.139190.176"; exon_number "2";
chr4	StringTie	exon	112646351	112646451	1000	+	.	gene_id "MSTRG.139190"; transcript_id "MSTRG.139190.176"; exon_number "3";
chr4	StringTie	exon	112646588	112646671	1000	+	.	gene_id "MSTRG.139190"; transcript_id "MSTRG.139190.176"; exon_number "4";
chr4	StringTie	exon	112646791	112647549	1000	+	.	gene_id "MSTRG.139190"; transcript_id "MSTRG.139190.176"; exon_number "5";
chr4	StringTie	exon	112647696	112647834	1000	+	.	gene_id "MSTRG.139190"; transcript_id "MSTRG.139190.176"; exon_number "6";
chr4	StringTie	exon	112649535	112649686	1000	+	.	gene_id "MSTRG.139190"; transcript_id "MSTRG.139190.176"; exon_number "7";
chr4	StringTie	exon	112650461	112650582	1000	+	.	gene_id "MSTRG.139190"; transcript_id "MSTRG.139190.176"; exon_number "8";
chr4	StringTie	exon	112653077	112653236	1000	+	.	gene_id "MSTRG.139190"; transcript_id "MSTRG.139190.176"; exon_number "9";
chr4	StringTie	exon	112654068	112654159	1000	+	.	gene_id "MSTRG.139190"; transcript_id "MSTRG.139190.176"; exon_number "10";
chr4	StringTie	exon	112657247	112657823	1000	+	.	gene_id "MSTRG.139190"; transcript_id "MSTRG.139190.176"; exon_number "11";
chr4	StringTie	transcript	112637525	112657805	1000	+	.	gene_id "MSTRG.139190"; transcript_id "MSTRG.139190.177";
chr4	StringTie	exon	112637525	112637603	1000	+	.	gene_id "MSTRG.139190"; transcript_id "MSTRG.139190.177"; exon_number "1";
chr4	StringTie	exon	112644668	112644768	1000	+	.	gene_id "MSTRG.139190"; transcript_id "MSTRG.139190.177"; exon_number "2";
chr4	StringTie	exon	112646351	112646451	1000	+	.	gene_id "MSTRG.139190"; transcript_id "MSTRG.139190.177"; exon_number "3";
chr4	StringTie	exon	112646588	112646671	1000	+	.	gene_id "MSTRG.139190"; transcript_id "MSTRG.139190.177"; exon_number "4";
chr4	StringTie	exon	112646791	112646955	1000	+	.	gene_id "MSTRG.139190"; transcript_id "MSTRG.139190.177"; exon_number "5";
chr4	StringTie	exon	112647034	112647549	1000	+	.	gene_id "MSTRG.139190"; transcript_id "MSTRG.139190.177"; exon_number "6";
chr4	StringTie	exon	112647651	112647834	1000	+	.	gene_id "MSTRG.139190"; transcript_id "MSTRG.139190.177"; exon_number "7";
chr4	StringTie	exon	112649535	112649686	1000	+	.	gene_id "MSTRG.139190"; transcript_id "MSTRG.139190.177"; exon_number "8";
chr4	StringTie	exon	112650461	112650582	1000	+	.	gene_id "MSTRG.139190"; transcript_id "MSTRG.139190.177"; exon_number "9";
chr4	StringTie	exon	112653077	112653236	1000	+	.	gene_id "MSTRG.139190"; transcript_id "MSTRG.139190.177"; exon_number "10";
chr4	StringTie	exon	112654068	112654159	1000	+	.	gene_id "MSTRG.139190"; transcript_id "MSTRG.139190.177"; exon_number "11";
chr4	StringTie	exon	112657247	112657805	1000	+	.	gene_id "MSTRG.139190"; transcript_id "MSTRG.139190.177"; exon_number "12";
chr4	StringTie	transcript	112637525	112657586	1000	+	.	gene_id "MSTRG.139190"; transcript_id "MSTRG.139190.178";
chr4	StringTie	exon	112637525	112637603	1000	+	.	gene_id "MSTRG.139190"; transcript_id "MSTRG.139190.178"; exon_number "1";
chr4	StringTie	exon	112644668	112644768	1000	+	.	gene_id "MSTRG.139190"; transcript_id "MSTRG.139190.178"; exon_number "2";
chr4	StringTie	exon	112646351	112646451	1000	+	.	gene_id "MSTRG.139190"; transcript_id "MSTRG.139190.178"; exon_number "3";
chr4	StringTie	exon	112646588	112646671	1000	+	.	gene_id "MSTRG.139190"; transcript_id "MSTRG.139190.178"; exon_number "4";
chr4	StringTie	exon	112646791	112646955	1000	+	.	gene_id "MSTRG.139190"; transcript_id "MSTRG.139190.178"; exon_number "5";
chr4	StringTie	exon	112647034	112647127	1000	+	.	gene_id "MSTRG.139190"; transcript_id "MSTRG.139190.178"; exon_number "6";
chr4	StringTie	exon	112647199	112647549	1000	+	.	gene_id "MSTRG.139190"; transcript_id "MSTRG.139190.178"; exon_number "7";
chr4	StringTie	exon	112647696	112647834	1000	+	.	gene_id "MSTRG.139190"; transcript_id "MSTRG.139190.178"; exon_number "8";
chr4	StringTie	exon	112649535	112649686	1000	+	.	gene_id "MSTRG.139190"; transcript_id "MSTRG.139190.178"; exon_number "9";
chr4	StringTie	exon	112650464	112650582	1000	+	.	gene_id "MSTRG.139190"; transcript_id "MSTRG.139190.178"; exon_number "10";
chr4	StringTie	exon	112653077	112653236	1000	+	.	gene_id "MSTRG.139190"; transcript_id "MSTRG.139190.178"; exon_number "11";
chr4	StringTie	exon	112654068	112654159	1000	+	.	gene_id "MSTRG.139190"; transcript_id "MSTRG.139190.178"; exon_number "12";
chr4	StringTie	exon	112657247	112657586	1000	+	.	gene_id "MSTRG.139190"; transcript_id "MSTRG.139190.178"; exon_number "13";
chr4	StringTie	transcript	112636949	112657861	1000	+	.	gene_id "MSTRG.139190"; transcript_id "MSTRG.139190.18";
chr4	StringTie	exon	112636949	112637239	1000	+	.	gene_id "MSTRG.139190"; transcript_id "MSTRG.139190.18"; exon_number "1";
chr4	StringTie	exon	112644668	112644871	1000	+	.	gene_id "MSTRG.139190"; transcript_id "MSTRG.139190.18"; exon_number "2";
chr4	StringTie	exon	112646351	112646451	1000	+	.	gene_id "MSTRG.139190"; transcript_id "MSTRG.139190.18"; exon_number "3";
chr4	StringTie	exon	112646588	112646671	1000	+	.	gene_id "MSTRG.139190"; transcript_id "MSTRG.139190.18"; exon_number "4";
chr4	StringTie	exon	112646791	112646955	1000	+	.	gene_id "MSTRG.139190"; transcript_id "MSTRG.139190.18"; exon_number "5";
chr4	StringTie	exon	112647034	112647127	1000	+	.	gene_id "MSTRG.139190"; transcript_id "MSTRG.139190.18"; exon_number "6";
chr4	StringTie	exon	112647202	112647549	1000	+	.	gene_id "MSTRG.139190"; transcript_id "MSTRG.139190.18"; exon_number "7";
chr4	StringTie	exon	112647696	112647834	1000	+	.	gene_id "MSTRG.139190"; transcript_id "MSTRG.139190.18"; exon_number "8";
chr4	StringTie	exon	112649535	112649686	1000	+	.	gene_id "MSTRG.139190"; transcript_id "MSTRG.139190.18"; exon_number "9";
chr4	StringTie	exon	112650461	112650582	1000	+	.	gene_id "MSTRG.139190"; transcript_id "MSTRG.139190.18"; exon_number "10";
chr4	StringTie	exon	112653077	112653236	1000	+	.	gene_id "MSTRG.139190"; transcript_id "MSTRG.139190.18"; exon_number "11";
chr4	StringTie	exon	112654068	112654159	1000	+	.	gene_id "MSTRG.139190"; transcript_id "MSTRG.139190.18"; exon_number "12";
chr4	StringTie	exon	112657247	112657861	1000	+	.	gene_id "MSTRG.139190"; transcript_id "MSTRG.139190.18"; exon_number "13";
chr4	StringTie	transcript	112637529	112657686	1000	+	.	gene_id "MSTRG.139190"; transcript_id "MSTRG.139190.180";
chr4	StringTie	exon	112637529	112637603	1000	+	.	gene_id "MSTRG.139190"; transcript_id "MSTRG.139190.180"; exon_number "1";
chr4	StringTie	exon	112644668	112644871	1000	+	.	gene_id "MSTRG.139190"; transcript_id "MSTRG.139190.180"; exon_number "2";
chr4	StringTie	exon	112646351	112646451	1000	+	.	gene_id "MSTRG.139190"; transcript_id "MSTRG.139190.180"; exon_number "3";
chr4	StringTie	exon	112646588	112646671	1000	+	.	gene_id "MSTRG.139190"; transcript_id "MSTRG.139190.180"; exon_number "4";
chr4	StringTie	exon	112646794	112646955	1000	+	.	gene_id "MSTRG.139190"; transcript_id "MSTRG.139190.180"; exon_number "5";
chr4	StringTie	exon	112647053	112647127	1000	+	.	gene_id "MSTRG.139190"; transcript_id "MSTRG.139190.180"; exon_number "6";
chr4	StringTie	exon	112647202	112647549	1000	+	.	gene_id "MSTRG.139190"; transcript_id "MSTRG.139190.180"; exon_number "7";
chr4	StringTie	exon	112647696	112647834	1000	+	.	gene_id "MSTRG.139190"; transcript_id "MSTRG.139190.180"; exon_number "8";
chr4	StringTie	exon	112649535	112649686	1000	+	.	gene_id "MSTRG.139190"; transcript_id "MSTRG.139190.180"; exon_number "9";
chr4	StringTie	exon	112650464	112650582	1000	+	.	gene_id "MSTRG.139190"; transcript_id "MSTRG.139190.180"; exon_number "10";
chr4	StringTie	exon	112653077	112653236	1000	+	.	gene_id "MSTRG.139190"; transcript_id "MSTRG.139190.180"; exon_number "11";
chr4	StringTie	exon	112654068	112654159	1000	+	.	gene_id "MSTRG.139190"; transcript_id "MSTRG.139190.180"; exon_number "12";
chr4	StringTie	exon	112657247	112657686	1000	+	.	gene_id "MSTRG.139190"; transcript_id "MSTRG.139190.180"; exon_number "13";
chr4	StringTie	transcript	112637532	112657586	1000	+	.	gene_id "MSTRG.139190"; transcript_id "MSTRG.139190.181";
chr4	StringTie	exon	112637532	112637603	1000	+	.	gene_id "MSTRG.139190"; transcript_id "MSTRG.139190.181"; exon_number "1";
chr4	StringTie	exon	112638618	112638673	1000	+	.	gene_id "MSTRG.139190"; transcript_id "MSTRG.139190.181"; exon_number "2";
chr4	StringTie	exon	112644668	112644871	1000	+	.	gene_id "MSTRG.139190"; transcript_id "MSTRG.139190.181"; exon_number "3";
chr4	StringTie	exon	112646351	112646451	1000	+	.	gene_id "MSTRG.139190"; transcript_id "MSTRG.139190.181"; exon_number "4";
chr4	StringTie	exon	112646588	112646671	1000	+	.	gene_id "MSTRG.139190"; transcript_id "MSTRG.139190.181"; exon_number "5";
chr4	StringTie	exon	112646791	112646955	1000	+	.	gene_id "MSTRG.139190"; transcript_id "MSTRG.139190.181"; exon_number "6";
chr4	StringTie	exon	112647053	112647127	1000	+	.	gene_id "MSTRG.139190"; transcript_id "MSTRG.139190.181"; exon_number "7";
chr4	StringTie	exon	112647202	112647549	1000	+	.	gene_id "MSTRG.139190"; transcript_id "MSTRG.139190.181"; exon_number "8";
chr4	StringTie	exon	112647690	112647834	1000	+	.	gene_id "MSTRG.139190"; transcript_id "MSTRG.139190.181"; exon_number "9";
chr4	StringTie	exon	112649535	112649686	1000	+	.	gene_id "MSTRG.139190"; transcript_id "MSTRG.139190.181"; exon_number "10";
chr4	StringTie	exon	112650461	112650582	1000	+	.	gene_id "MSTRG.139190"; transcript_id "MSTRG.139190.181"; exon_number "11";
chr4	StringTie	exon	112653077	112653236	1000	+	.	gene_id "MSTRG.139190"; transcript_id "MSTRG.139190.181"; exon_number "12";
chr4	StringTie	exon	112654068	112654159	1000	+	.	gene_id "MSTRG.139190"; transcript_id "MSTRG.139190.181"; exon_number "13";
chr4	StringTie	exon	112657247	112657586	1000	+	.	gene_id "MSTRG.139190"; transcript_id "MSTRG.139190.181"; exon_number "14";
chr4	StringTie	transcript	112637760	112657586	1000	+	.	gene_id "MSTRG.139190"; transcript_id "MSTRG.139190.182";
chr4	StringTie	exon	112637760	112637787	1000	+	.	gene_id "MSTRG.139190"; transcript_id "MSTRG.139190.182"; exon_number "1";
chr4	StringTie	exon	112644668	112644871	1000	+	.	gene_id "MSTRG.139190"; transcript_id "MSTRG.139190.182"; exon_number "2";
chr4	StringTie	exon	112646351	112646451	1000	+	.	gene_id "MSTRG.139190"; transcript_id "MSTRG.139190.182"; exon_number "3";
chr4	StringTie	exon	112646588	112646671	1000	+	.	gene_id "MSTRG.139190"; transcript_id "MSTRG.139190.182"; exon_number "4";
chr4	StringTie	exon	112646791	112646955	1000	+	.	gene_id "MSTRG.139190"; transcript_id "MSTRG.139190.182"; exon_number "5";
chr4	StringTie	exon	112647053	112647127	1000	+	.	gene_id "MSTRG.139190"; transcript_id "MSTRG.139190.182"; exon_number "6";
chr4	StringTie	exon	112647202	112647549	1000	+	.	gene_id "MSTRG.139190"; transcript_id "MSTRG.139190.182"; exon_number "7";
chr4	StringTie	exon	112647690	112647834	1000	+	.	gene_id "MSTRG.139190"; transcript_id "MSTRG.139190.182"; exon_number "8";
chr4	StringTie	exon	112649535	112649686	1000	+	.	gene_id "MSTRG.139190"; transcript_id "MSTRG.139190.182"; exon_number "9";
chr4	StringTie	exon	112650461	112650582	1000	+	.	gene_id "MSTRG.139190"; transcript_id "MSTRG.139190.182"; exon_number "10";
chr4	StringTie	exon	112653077	112653236	1000	+	.	gene_id "MSTRG.139190"; transcript_id "MSTRG.139190.182"; exon_number "11";
chr4	StringTie	exon	112654068	112654159	1000	+	.	gene_id "MSTRG.139190"; transcript_id "MSTRG.139190.182"; exon_number "12";
chr4	StringTie	exon	112657247	112657586	1000	+	.	gene_id "MSTRG.139190"; transcript_id "MSTRG.139190.182"; exon_number "13";
chr4	StringTie	transcript	112638584	112657556	1000	+	.	gene_id "MSTRG.139190"; transcript_id "MSTRG.139190.183";
chr4	StringTie	exon	112638584	112638673	1000	+	.	gene_id "MSTRG.139190"; transcript_id "MSTRG.139190.183"; exon_number "1";
chr4	StringTie	exon	112644668	112644871	1000	+	.	gene_id "MSTRG.139190"; transcript_id "MSTRG.139190.183"; exon_number "2";
chr4	StringTie	exon	112646351	112646451	1000	+	.	gene_id "MSTRG.139190"; transcript_id "MSTRG.139190.183"; exon_number "3";
chr4	StringTie	exon	112646588	112646671	1000	+	.	gene_id "MSTRG.139190"; transcript_id "MSTRG.139190.183"; exon_number "4";
chr4	StringTie	exon	112646791	112646955	1000	+	.	gene_id "MSTRG.139190"; transcript_id "MSTRG.139190.183"; exon_number "5";
chr4	StringTie	exon	112647034	112647127	1000	+	.	gene_id "MSTRG.139190"; transcript_id "MSTRG.139190.183"; exon_number "6";
chr4	StringTie	exon	112647202	112647549	1000	+	.	gene_id "MSTRG.139190"; transcript_id "MSTRG.139190.183"; exon_number "7";
chr4	StringTie	exon	112647696	112647834	1000	+	.	gene_id "MSTRG.139190"; transcript_id "MSTRG.139190.183"; exon_number "8";
chr4	StringTie	exon	112649535	112649721	1000	+	.	gene_id "MSTRG.139190"; transcript_id "MSTRG.139190.183"; exon_number "9";
chr4	StringTie	exon	112650461	112650582	1000	+	.	gene_id "MSTRG.139190"; transcript_id "MSTRG.139190.183"; exon_number "10";
chr4	StringTie	exon	112653077	112653236	1000	+	.	gene_id "MSTRG.139190"; transcript_id "MSTRG.139190.183"; exon_number "11";
chr4	StringTie	exon	112654068	112654159	1000	+	.	gene_id "MSTRG.139190"; transcript_id "MSTRG.139190.183"; exon_number "12";
chr4	StringTie	exon	112657247	112657556	1000	+	.	gene_id "MSTRG.139190"; transcript_id "MSTRG.139190.183"; exon_number "13";
chr4	StringTie	transcript	112644429	112657586	1000	+	.	gene_id "MSTRG.139190"; transcript_id "MSTRG.139190.185";
chr4	StringTie	exon	112644429	112644488	1000	+	.	gene_id "MSTRG.139190"; transcript_id "MSTRG.139190.185"; exon_number "1";
chr4	StringTie	exon	112644668	112644871	1000	+	.	gene_id "MSTRG.139190"; transcript_id "MSTRG.139190.185"; exon_number "2";
chr4	StringTie	exon	112646351	112646451	1000	+	.	gene_id "MSTRG.139190"; transcript_id "MSTRG.139190.185"; exon_number "3";
chr4	StringTie	exon	112646588	112646671	1000	+	.	gene_id "MSTRG.139190"; transcript_id "MSTRG.139190.185"; exon_number "4";
chr4	StringTie	exon	112646791	112646955	1000	+	.	gene_id "MSTRG.139190"; transcript_id "MSTRG.139190.185"; exon_number "5";
chr4	StringTie	exon	112647034	112647127	1000	+	.	gene_id "MSTRG.139190"; transcript_id "MSTRG.139190.185"; exon_number "6";
chr4	StringTie	exon	112647199	112647549	1000	+	.	gene_id "MSTRG.139190"; transcript_id "MSTRG.139190.185"; exon_number "7";
chr4	StringTie	exon	112647651	112647834	1000	+	.	gene_id "MSTRG.139190"; transcript_id "MSTRG.139190.185"; exon_number "8";
chr4	StringTie	exon	112649535	112649686	1000	+	.	gene_id "MSTRG.139190"; transcript_id "MSTRG.139190.185"; exon_number "9";
chr4	StringTie	exon	112650461	112650582	1000	+	.	gene_id "MSTRG.139190"; transcript_id "MSTRG.139190.185"; exon_number "10";
chr4	StringTie	exon	112653077	112653236	1000	+	.	gene_id "MSTRG.139190"; transcript_id "MSTRG.139190.185"; exon_number "11";
chr4	StringTie	exon	112654068	112654159	1000	+	.	gene_id "MSTRG.139190"; transcript_id "MSTRG.139190.185"; exon_number "12";
chr4	StringTie	exon	112657247	112657586	1000	+	.	gene_id "MSTRG.139190"; transcript_id "MSTRG.139190.185"; exon_number "13";
chr4	StringTie	transcript	112646791	112657582	1000	+	.	gene_id "MSTRG.139190"; transcript_id "MSTRG.139190.186";
chr4	StringTie	exon	112646791	112646955	1000	+	.	gene_id "MSTRG.139190"; transcript_id "MSTRG.139190.186"; exon_number "1";
chr4	StringTie	exon	112647034	112647127	1000	+	.	gene_id "MSTRG.139190"; transcript_id "MSTRG.139190.186"; exon_number "2";
chr4	StringTie	exon	112647199	112647549	1000	+	.	gene_id "MSTRG.139190"; transcript_id "MSTRG.139190.186"; exon_number "3";
chr4	StringTie	exon	112647696	112647834	1000	+	.	gene_id "MSTRG.139190"; transcript_id "MSTRG.139190.186"; exon_number "4";
chr4	StringTie	exon	112649535	112649686	1000	+	.	gene_id "MSTRG.139190"; transcript_id "MSTRG.139190.186"; exon_number "5";
chr4	StringTie	exon	112650464	112650604	1000	+	.	gene_id "MSTRG.139190"; transcript_id "MSTRG.139190.186"; exon_number "6";
chr4	StringTie	exon	112653077	112653236	1000	+	.	gene_id "MSTRG.139190"; transcript_id "MSTRG.139190.186"; exon_number "7";
chr4	StringTie	exon	112654068	112654159	1000	+	.	gene_id "MSTRG.139190"; transcript_id "MSTRG.139190.186"; exon_number "8";
chr4	StringTie	exon	112657247	112657582	1000	+	.	gene_id "MSTRG.139190"; transcript_id "MSTRG.139190.186"; exon_number "9";
chr4	StringTie	transcript	112646791	112657582	1000	+	.	gene_id "MSTRG.139190"; transcript_id "MSTRG.139190.187";
chr4	StringTie	exon	112646791	112646955	1000	+	.	gene_id "MSTRG.139190"; transcript_id "MSTRG.139190.187"; exon_number "1";
chr4	StringTie	exon	112647053	112647127	1000	+	.	gene_id "MSTRG.139190"; transcript_id "MSTRG.139190.187"; exon_number "2";
chr4	StringTie	exon	112647202	112647549	1000	+	.	gene_id "MSTRG.139190"; transcript_id "MSTRG.139190.187"; exon_number "3";
chr4	StringTie	exon	112647651	112647834	1000	+	.	gene_id "MSTRG.139190"; transcript_id "MSTRG.139190.187"; exon_number "4";
chr4	StringTie	exon	112649535	112649686	1000	+	.	gene_id "MSTRG.139190"; transcript_id "MSTRG.139190.187"; exon_number "5";
chr4	StringTie	exon	112650461	112650582	1000	+	.	gene_id "MSTRG.139190"; transcript_id "MSTRG.139190.187"; exon_number "6";
chr4	StringTie	exon	112653077	112653236	1000	+	.	gene_id "MSTRG.139190"; transcript_id "MSTRG.139190.187"; exon_number "7";
chr4	StringTie	exon	112654048	112654159	1000	+	.	gene_id "MSTRG.139190"; transcript_id "MSTRG.139190.187"; exon_number "8";
chr4	StringTie	exon	112657247	112657582	1000	+	.	gene_id "MSTRG.139190"; transcript_id "MSTRG.139190.187"; exon_number "9";
chr4	StringTie	transcript	112647034	112657581	1000	+	.	gene_id "MSTRG.139190"; transcript_id "MSTRG.139190.189";
chr4	StringTie	exon	112647034	112647127	1000	+	.	gene_id "MSTRG.139190"; transcript_id "MSTRG.139190.189"; exon_number "1";
chr4	StringTie	exon	112647210	112647549	1000	+	.	gene_id "MSTRG.139190"; transcript_id "MSTRG.139190.189"; exon_number "2";
chr4	StringTie	exon	112647651	112647834	1000	+	.	gene_id "MSTRG.139190"; transcript_id "MSTRG.139190.189"; exon_number "3";
chr4	StringTie	exon	112649535	112649686	1000	+	.	gene_id "MSTRG.139190"; transcript_id "MSTRG.139190.189"; exon_number "4";
chr4	StringTie	exon	112650461	112650582	1000	+	.	gene_id "MSTRG.139190"; transcript_id "MSTRG.139190.189"; exon_number "5";
chr4	StringTie	exon	112653077	112653236	1000	+	.	gene_id "MSTRG.139190"; transcript_id "MSTRG.139190.189"; exon_number "6";
chr4	StringTie	exon	112654068	112654159	1000	+	.	gene_id "MSTRG.139190"; transcript_id "MSTRG.139190.189"; exon_number "7";
chr4	StringTie	exon	112657247	112657581	1000	+	.	gene_id "MSTRG.139190"; transcript_id "MSTRG.139190.189"; exon_number "8";
chr4	StringTie	transcript	112636949	112657858	1000	+	.	gene_id "MSTRG.139190"; transcript_id "MSTRG.139190.19";
chr4	StringTie	exon	112636949	112637239	1000	+	.	gene_id "MSTRG.139190"; transcript_id "MSTRG.139190.19"; exon_number "1";
chr4	StringTie	exon	112644668	112644871	1000	+	.	gene_id "MSTRG.139190"; transcript_id "MSTRG.139190.19"; exon_number "2";
chr4	StringTie	exon	112646351	112646451	1000	+	.	gene_id "MSTRG.139190"; transcript_id "MSTRG.139190.19"; exon_number "3";
chr4	StringTie	exon	112646588	112646671	1000	+	.	gene_id "MSTRG.139190"; transcript_id "MSTRG.139190.19"; exon_number "4";
chr4	StringTie	exon	112646791	112646955	1000	+	.	gene_id "MSTRG.139190"; transcript_id "MSTRG.139190.19"; exon_number "5";
chr4	StringTie	exon	112647034	112647127	1000	+	.	gene_id "MSTRG.139190"; transcript_id "MSTRG.139190.19"; exon_number "6";
chr4	StringTie	exon	112647199	112647549	1000	+	.	gene_id "MSTRG.139190"; transcript_id "MSTRG.139190.19"; exon_number "7";
chr4	StringTie	exon	112647651	112647834	1000	+	.	gene_id "MSTRG.139190"; transcript_id "MSTRG.139190.19"; exon_number "8";
chr4	StringTie	exon	112649535	112649686	1000	+	.	gene_id "MSTRG.139190"; transcript_id "MSTRG.139190.19"; exon_number "9";
chr4	StringTie	exon	112650464	112650582	1000	+	.	gene_id "MSTRG.139190"; transcript_id "MSTRG.139190.19"; exon_number "10";
chr4	StringTie	exon	112653077	112653236	1000	+	.	gene_id "MSTRG.139190"; transcript_id "MSTRG.139190.19"; exon_number "11";
chr4	StringTie	exon	112654068	112654159	1000	+	.	gene_id "MSTRG.139190"; transcript_id "MSTRG.139190.19"; exon_number "12";
chr4	StringTie	exon	112657247	112657858	1000	+	.	gene_id "MSTRG.139190"; transcript_id "MSTRG.139190.19"; exon_number "13";
chr4	StringTie	transcript	112647202	112657586	1000	+	.	gene_id "MSTRG.139190"; transcript_id "MSTRG.139190.190";
chr4	StringTie	exon	112647202	112647549	1000	+	.	gene_id "MSTRG.139190"; transcript_id "MSTRG.139190.190"; exon_number "1";
chr4	StringTie	exon	112647696	112647834	1000	+	.	gene_id "MSTRG.139190"; transcript_id "MSTRG.139190.190"; exon_number "2";
chr4	StringTie	exon	112649535	112649684	1000	+	.	gene_id "MSTRG.139190"; transcript_id "MSTRG.139190.190"; exon_number "3";
chr4	StringTie	exon	112650461	112650582	1000	+	.	gene_id "MSTRG.139190"; transcript_id "MSTRG.139190.190"; exon_number "4";
chr4	StringTie	exon	112653077	112653236	1000	+	.	gene_id "MSTRG.139190"; transcript_id "MSTRG.139190.190"; exon_number "5";
chr4	StringTie	exon	112654068	112654159	1000	+	.	gene_id "MSTRG.139190"; transcript_id "MSTRG.139190.190"; exon_number "6";
chr4	StringTie	exon	112657247	112657586	1000	+	.	gene_id "MSTRG.139190"; transcript_id "MSTRG.139190.190"; exon_number "7";
chr4	StringTie	transcript	112647202	112657594	1000	+	.	gene_id "MSTRG.139190"; transcript_id "MSTRG.139190.191";
chr4	StringTie	exon	112647202	112647549	1000	+	.	gene_id "MSTRG.139190"; transcript_id "MSTRG.139190.191"; exon_number "1";
chr4	StringTie	exon	112647690	112647834	1000	+	.	gene_id "MSTRG.139190"; transcript_id "MSTRG.139190.191"; exon_number "2";
chr4	StringTie	exon	112649535	112649684	1000	+	.	gene_id "MSTRG.139190"; transcript_id "MSTRG.139190.191"; exon_number "3";
chr4	StringTie	exon	112650461	112650582	1000	+	.	gene_id "MSTRG.139190"; transcript_id "MSTRG.139190.191"; exon_number "4";
chr4	StringTie	exon	112653077	112653236	1000	+	.	gene_id "MSTRG.139190"; transcript_id "MSTRG.139190.191"; exon_number "5";
chr4	StringTie	exon	112654068	112654159	1000	+	.	gene_id "MSTRG.139190"; transcript_id "MSTRG.139190.191"; exon_number "6";
chr4	StringTie	exon	112657247	112657594	1000	+	.	gene_id "MSTRG.139190"; transcript_id "MSTRG.139190.191"; exon_number "7";
chr4	StringTie	transcript	112636919	112657877	1000	+	.	gene_id "MSTRG.139190"; transcript_id "MSTRG.139190.2";
chr4	StringTie	exon	112636919	112637239	1000	+	.	gene_id "MSTRG.139190"; transcript_id "MSTRG.139190.2"; exon_number "1";
chr4	StringTie	exon	112638618	112638673	1000	+	.	gene_id "MSTRG.139190"; transcript_id "MSTRG.139190.2"; exon_number "2";
chr4	StringTie	exon	112644668	112644871	1000	+	.	gene_id "MSTRG.139190"; transcript_id "MSTRG.139190.2"; exon_number "3";
chr4	StringTie	exon	112646351	112646451	1000	+	.	gene_id "MSTRG.139190"; transcript_id "MSTRG.139190.2"; exon_number "4";
chr4	StringTie	exon	112646588	112646671	1000	+	.	gene_id "MSTRG.139190"; transcript_id "MSTRG.139190.2"; exon_number "5";
chr4	StringTie	exon	112646791	112646955	1000	+	.	gene_id "MSTRG.139190"; transcript_id "MSTRG.139190.2"; exon_number "6";
chr4	StringTie	exon	112647034	112647127	1000	+	.	gene_id "MSTRG.139190"; transcript_id "MSTRG.139190.2"; exon_number "7";
chr4	StringTie	exon	112647202	112647549	1000	+	.	gene_id "MSTRG.139190"; transcript_id "MSTRG.139190.2"; exon_number "8";
chr4	StringTie	exon	112647651	112647834	1000	+	.	gene_id "MSTRG.139190"; transcript_id "MSTRG.139190.2"; exon_number "9";
chr4	StringTie	exon	112649535	112649686	1000	+	.	gene_id "MSTRG.139190"; transcript_id "MSTRG.139190.2"; exon_number "10";
chr4	StringTie	exon	112650461	112650582	1000	+	.	gene_id "MSTRG.139190"; transcript_id "MSTRG.139190.2"; exon_number "11";
chr4	StringTie	exon	112653077	112653236	1000	+	.	gene_id "MSTRG.139190"; transcript_id "MSTRG.139190.2"; exon_number "12";
chr4	StringTie	exon	112654068	112654159	1000	+	.	gene_id "MSTRG.139190"; transcript_id "MSTRG.139190.2"; exon_number "13";
chr4	StringTie	exon	112657247	112657877	1000	+	.	gene_id "MSTRG.139190"; transcript_id "MSTRG.139190.2"; exon_number "14";
chr4	StringTie	transcript	112636949	112657690	1000	+	.	gene_id "MSTRG.139190"; transcript_id "MSTRG.139190.20";
chr4	StringTie	exon	112636949	112637239	1000	+	.	gene_id "MSTRG.139190"; transcript_id "MSTRG.139190.20"; exon_number "1";
chr4	StringTie	exon	112644668	112644768	1000	+	.	gene_id "MSTRG.139190"; transcript_id "MSTRG.139190.20"; exon_number "2";
chr4	StringTie	exon	112646351	112646451	1000	+	.	gene_id "MSTRG.139190"; transcript_id "MSTRG.139190.20"; exon_number "3";
chr4	StringTie	exon	112646588	112646671	1000	+	.	gene_id "MSTRG.139190"; transcript_id "MSTRG.139190.20"; exon_number "4";
chr4	StringTie	exon	112646791	112646955	1000	+	.	gene_id "MSTRG.139190"; transcript_id "MSTRG.139190.20"; exon_number "5";
chr4	StringTie	exon	112647034	112647127	1000	+	.	gene_id "MSTRG.139190"; transcript_id "MSTRG.139190.20"; exon_number "6";
chr4	StringTie	exon	112647202	112647549	1000	+	.	gene_id "MSTRG.139190"; transcript_id "MSTRG.139190.20"; exon_number "7";
chr4	StringTie	exon	112647651	112647834	1000	+	.	gene_id "MSTRG.139190"; transcript_id "MSTRG.139190.20"; exon_number "8";
chr4	StringTie	exon	112649535	112649686	1000	+	.	gene_id "MSTRG.139190"; transcript_id "MSTRG.139190.20"; exon_number "9";
chr4	StringTie	exon	112650461	112650582	1000	+	.	gene_id "MSTRG.139190"; transcript_id "MSTRG.139190.20"; exon_number "10";
chr4	StringTie	exon	112653077	112653236	1000	+	.	gene_id "MSTRG.139190"; transcript_id "MSTRG.139190.20"; exon_number "11";
chr4	StringTie	exon	112654068	112654159	1000	+	.	gene_id "MSTRG.139190"; transcript_id "MSTRG.139190.20"; exon_number "12";
chr4	StringTie	exon	112657247	112657690	1000	+	.	gene_id "MSTRG.139190"; transcript_id "MSTRG.139190.20"; exon_number "13";
chr4	StringTie	transcript	112636951	112674205	1000	+	.	gene_id "MSTRG.139190"; transcript_id "MSTRG.139190.21";
chr4	StringTie	exon	112636951	112637603	1000	+	.	gene_id "MSTRG.139190"; transcript_id "MSTRG.139190.21"; exon_number "1";
chr4	StringTie	exon	112644668	112644871	1000	+	.	gene_id "MSTRG.139190"; transcript_id "MSTRG.139190.21"; exon_number "2";
chr4	StringTie	exon	112646351	112646451	1000	+	.	gene_id "MSTRG.139190"; transcript_id "MSTRG.139190.21"; exon_number "3";
chr4	StringTie	exon	112646588	112646671	1000	+	.	gene_id "MSTRG.139190"; transcript_id "MSTRG.139190.21"; exon_number "4";
chr4	StringTie	exon	112646791	112646955	1000	+	.	gene_id "MSTRG.139190"; transcript_id "MSTRG.139190.21"; exon_number "5";
chr4	StringTie	exon	112647034	112647127	1000	+	.	gene_id "MSTRG.139190"; transcript_id "MSTRG.139190.21"; exon_number "6";
chr4	StringTie	exon	112647202	112647549	1000	+	.	gene_id "MSTRG.139190"; transcript_id "MSTRG.139190.21"; exon_number "7";
chr4	StringTie	exon	112647651	112647834	1000	+	.	gene_id "MSTRG.139190"; transcript_id "MSTRG.139190.21"; exon_number "8";
chr4	StringTie	exon	112649535	112649686	1000	+	.	gene_id "MSTRG.139190"; transcript_id "MSTRG.139190.21"; exon_number "9";
chr4	StringTie	exon	112650464	112650582	1000	+	.	gene_id "MSTRG.139190"; transcript_id "MSTRG.139190.21"; exon_number "10";
chr4	StringTie	exon	112653077	112653236	1000	+	.	gene_id "MSTRG.139190"; transcript_id "MSTRG.139190.21"; exon_number "11";
chr4	StringTie	exon	112654068	112654159	1000	+	.	gene_id "MSTRG.139190"; transcript_id "MSTRG.139190.21"; exon_number "12";
chr4	StringTie	exon	112657247	112657578	1000	+	.	gene_id "MSTRG.139190"; transcript_id "MSTRG.139190.21"; exon_number "13";
chr4	StringTie	exon	112674189	112674205	1000	+	.	gene_id "MSTRG.139190"; transcript_id "MSTRG.139190.21"; exon_number "14";
chr4	StringTie	transcript	112636951	112657826	1000	+	.	gene_id "MSTRG.139190"; transcript_id "MSTRG.139190.22";
chr4	StringTie	exon	112636951	112637239	1000	+	.	gene_id "MSTRG.139190"; transcript_id "MSTRG.139190.22"; exon_number "1";
chr4	StringTie	exon	112644668	112644699	1000	+	.	gene_id "MSTRG.139190"; transcript_id "MSTRG.139190.22"; exon_number "2";
chr4	StringTie	exon	112647719	112647834	1000	+	.	gene_id "MSTRG.139190"; transcript_id "MSTRG.139190.22"; exon_number "3";
chr4	StringTie	exon	112649535	112649686	1000	+	.	gene_id "MSTRG.139190"; transcript_id "MSTRG.139190.22"; exon_number "4";
chr4	StringTie	exon	112650461	112650582	1000	+	.	gene_id "MSTRG.139190"; transcript_id "MSTRG.139190.22"; exon_number "5";
chr4	StringTie	exon	112653077	112653236	1000	+	.	gene_id "MSTRG.139190"; transcript_id "MSTRG.139190.22"; exon_number "6";
chr4	StringTie	exon	112654068	112654159	1000	+	.	gene_id "MSTRG.139190"; transcript_id "MSTRG.139190.22"; exon_number "7";
chr4	StringTie	exon	112657247	112657826	1000	+	.	gene_id "MSTRG.139190"; transcript_id "MSTRG.139190.22"; exon_number "8";
chr4	StringTie	transcript	112636951	112657816	1000	+	.	gene_id "MSTRG.139190"; transcript_id "MSTRG.139190.23";
chr4	StringTie	exon	112636951	112637239	1000	+	.	gene_id "MSTRG.139190"; transcript_id "MSTRG.139190.23"; exon_number "1";
chr4	StringTie	exon	112644668	112644768	1000	+	.	gene_id "MSTRG.139190"; transcript_id "MSTRG.139190.23"; exon_number "2";
chr4	StringTie	exon	112646351	112646451	1000	+	.	gene_id "MSTRG.139190"; transcript_id "MSTRG.139190.23"; exon_number "3";
chr4	StringTie	exon	112646588	112646671	1000	+	.	gene_id "MSTRG.139190"; transcript_id "MSTRG.139190.23"; exon_number "4";
chr4	StringTie	exon	112646791	112646955	1000	+	.	gene_id "MSTRG.139190"; transcript_id "MSTRG.139190.23"; exon_number "5";
chr4	StringTie	exon	112647034	112647127	1000	+	.	gene_id "MSTRG.139190"; transcript_id "MSTRG.139190.23"; exon_number "6";
chr4	StringTie	exon	112647199	112647549	1000	+	.	gene_id "MSTRG.139190"; transcript_id "MSTRG.139190.23"; exon_number "7";
chr4	StringTie	exon	112647651	112647834	1000	+	.	gene_id "MSTRG.139190"; transcript_id "MSTRG.139190.23"; exon_number "8";
chr4	StringTie	exon	112649535	112649686	1000	+	.	gene_id "MSTRG.139190"; transcript_id "MSTRG.139190.23"; exon_number "9";
chr4	StringTie	exon	112650461	112650582	1000	+	.	gene_id "MSTRG.139190"; transcript_id "MSTRG.139190.23"; exon_number "10";
chr4	StringTie	exon	112653077	112653236	1000	+	.	gene_id "MSTRG.139190"; transcript_id "MSTRG.139190.23"; exon_number "11";
chr4	StringTie	exon	112654068	112654159	1000	+	.	gene_id "MSTRG.139190"; transcript_id "MSTRG.139190.23"; exon_number "12";
chr4	StringTie	exon	112657247	112657816	1000	+	.	gene_id "MSTRG.139190"; transcript_id "MSTRG.139190.23"; exon_number "13";
chr4	StringTie	transcript	112636953	112657859	1000	+	.	gene_id "MSTRG.139190"; transcript_id "MSTRG.139190.24";
chr4	StringTie	exon	112636953	112637239	1000	+	.	gene_id "MSTRG.139190"; transcript_id "MSTRG.139190.24"; exon_number "1";
chr4	StringTie	exon	112637644	112637787	1000	+	.	gene_id "MSTRG.139190"; transcript_id "MSTRG.139190.24"; exon_number "2";
chr4	StringTie	exon	112644668	112644871	1000	+	.	gene_id "MSTRG.139190"; transcript_id "MSTRG.139190.24"; exon_number "3";
chr4	StringTie	exon	112646351	112646451	1000	+	.	gene_id "MSTRG.139190"; transcript_id "MSTRG.139190.24"; exon_number "4";
chr4	StringTie	exon	112646588	112646671	1000	+	.	gene_id "MSTRG.139190"; transcript_id "MSTRG.139190.24"; exon_number "5";
chr4	StringTie	exon	112646791	112646955	1000	+	.	gene_id "MSTRG.139190"; transcript_id "MSTRG.139190.24"; exon_number "6";
chr4	StringTie	exon	112647034	112647127	1000	+	.	gene_id "MSTRG.139190"; transcript_id "MSTRG.139190.24"; exon_number "7";
chr4	StringTie	exon	112647199	112647549	1000	+	.	gene_id "MSTRG.139190"; transcript_id "MSTRG.139190.24"; exon_number "8";
chr4	StringTie	exon	112647651	112647834	1000	+	.	gene_id "MSTRG.139190"; transcript_id "MSTRG.139190.24"; exon_number "9";
chr4	StringTie	exon	112649535	112649686	1000	+	.	gene_id "MSTRG.139190"; transcript_id "MSTRG.139190.24"; exon_number "10";
chr4	StringTie	exon	112650461	112650582	1000	+	.	gene_id "MSTRG.139190"; transcript_id "MSTRG.139190.24"; exon_number "11";
chr4	StringTie	exon	112653077	112653236	1000	+	.	gene_id "MSTRG.139190"; transcript_id "MSTRG.139190.24"; exon_number "12";
chr4	StringTie	exon	112654068	112654159	1000	+	.	gene_id "MSTRG.139190"; transcript_id "MSTRG.139190.24"; exon_number "13";
chr4	StringTie	exon	112657247	112657859	1000	+	.	gene_id "MSTRG.139190"; transcript_id "MSTRG.139190.24"; exon_number "14";
chr4	StringTie	transcript	112636955	112657618	1000	+	.	gene_id "MSTRG.139190"; transcript_id "MSTRG.139190.25";
chr4	StringTie	exon	112636955	112637239	1000	+	.	gene_id "MSTRG.139190"; transcript_id "MSTRG.139190.25"; exon_number "1";
chr4	StringTie	exon	112644668	112644768	1000	+	.	gene_id "MSTRG.139190"; transcript_id "MSTRG.139190.25"; exon_number "2";
chr4	StringTie	exon	112645551	112645662	1000	+	.	gene_id "MSTRG.139190"; transcript_id "MSTRG.139190.25"; exon_number "3";
chr4	StringTie	exon	112646351	112646451	1000	+	.	gene_id "MSTRG.139190"; transcript_id "MSTRG.139190.25"; exon_number "4";
chr4	StringTie	exon	112646588	112646671	1000	+	.	gene_id "MSTRG.139190"; transcript_id "MSTRG.139190.25"; exon_number "5";
chr4	StringTie	exon	112646791	112647549	1000	+	.	gene_id "MSTRG.139190"; transcript_id "MSTRG.139190.25"; exon_number "6";
chr4	StringTie	exon	112647690	112647834	1000	+	.	gene_id "MSTRG.139190"; transcript_id "MSTRG.139190.25"; exon_number "7";
chr4	StringTie	exon	112649535	112649686	1000	+	.	gene_id "MSTRG.139190"; transcript_id "MSTRG.139190.25"; exon_number "8";
chr4	StringTie	exon	112650461	112650582	1000	+	.	gene_id "MSTRG.139190"; transcript_id "MSTRG.139190.25"; exon_number "9";
chr4	StringTie	exon	112653077	112653236	1000	+	.	gene_id "MSTRG.139190"; transcript_id "MSTRG.139190.25"; exon_number "10";
chr4	StringTie	exon	112654068	112654159	1000	+	.	gene_id "MSTRG.139190"; transcript_id "MSTRG.139190.25"; exon_number "11";
chr4	StringTie	exon	112657247	112657618	1000	+	.	gene_id "MSTRG.139190"; transcript_id "MSTRG.139190.25"; exon_number "12";
chr4	StringTie	transcript	112636956	112657713	1000	+	.	gene_id "MSTRG.139190"; transcript_id "MSTRG.139190.26";
chr4	StringTie	exon	112636956	112637239	1000	+	.	gene_id "MSTRG.139190"; transcript_id "MSTRG.139190.26"; exon_number "1";
chr4	StringTie	exon	112638618	112638673	1000	+	.	gene_id "MSTRG.139190"; transcript_id "MSTRG.139190.26"; exon_number "2";
chr4	StringTie	exon	112644668	112644699	1000	+	.	gene_id "MSTRG.139190"; transcript_id "MSTRG.139190.26"; exon_number "3";
chr4	StringTie	exon	112647719	112647834	1000	+	.	gene_id "MSTRG.139190"; transcript_id "MSTRG.139190.26"; exon_number "4";
chr4	StringTie	exon	112649535	112649686	1000	+	.	gene_id "MSTRG.139190"; transcript_id "MSTRG.139190.26"; exon_number "5";
chr4	StringTie	exon	112650461	112650582	1000	+	.	gene_id "MSTRG.139190"; transcript_id "MSTRG.139190.26"; exon_number "6";
chr4	StringTie	exon	112653077	112653236	1000	+	.	gene_id "MSTRG.139190"; transcript_id "MSTRG.139190.26"; exon_number "7";
chr4	StringTie	exon	112654068	112654159	1000	+	.	gene_id "MSTRG.139190"; transcript_id "MSTRG.139190.26"; exon_number "8";
chr4	StringTie	exon	112657247	112657713	1000	+	.	gene_id "MSTRG.139190"; transcript_id "MSTRG.139190.26"; exon_number "9";
chr4	StringTie	transcript	112636958	112657861	1000	+	.	gene_id "MSTRG.139190"; transcript_id "MSTRG.139190.27";
chr4	StringTie	exon	112636958	112637239	1000	+	.	gene_id "MSTRG.139190"; transcript_id "MSTRG.139190.27"; exon_number "1";
chr4	StringTie	exon	112638618	112638673	1000	+	.	gene_id "MSTRG.139190"; transcript_id "MSTRG.139190.27"; exon_number "2";
chr4	StringTie	exon	112644668	112644871	1000	+	.	gene_id "MSTRG.139190"; transcript_id "MSTRG.139190.27"; exon_number "3";
chr4	StringTie	exon	112646351	112646451	1000	+	.	gene_id "MSTRG.139190"; transcript_id "MSTRG.139190.27"; exon_number "4";
chr4	StringTie	exon	112646588	112646671	1000	+	.	gene_id "MSTRG.139190"; transcript_id "MSTRG.139190.27"; exon_number "5";
chr4	StringTie	exon	112646791	112646955	1000	+	.	gene_id "MSTRG.139190"; transcript_id "MSTRG.139190.27"; exon_number "6";
chr4	StringTie	exon	112647034	112647127	1000	+	.	gene_id "MSTRG.139190"; transcript_id "MSTRG.139190.27"; exon_number "7";
chr4	StringTie	exon	112647202	112647549	1000	+	.	gene_id "MSTRG.139190"; transcript_id "MSTRG.139190.27"; exon_number "8";
chr4	StringTie	exon	112647690	112647834	1000	+	.	gene_id "MSTRG.139190"; transcript_id "MSTRG.139190.27"; exon_number "9";
chr4	StringTie	exon	112649535	112649686	1000	+	.	gene_id "MSTRG.139190"; transcript_id "MSTRG.139190.27"; exon_number "10";
chr4	StringTie	exon	112650461	112650582	1000	+	.	gene_id "MSTRG.139190"; transcript_id "MSTRG.139190.27"; exon_number "11";
chr4	StringTie	exon	112653077	112653236	1000	+	.	gene_id "MSTRG.139190"; transcript_id "MSTRG.139190.27"; exon_number "12";
chr4	StringTie	exon	112654068	112654159	1000	+	.	gene_id "MSTRG.139190"; transcript_id "MSTRG.139190.27"; exon_number "13";
chr4	StringTie	exon	112657247	112657861	1000	+	.	gene_id "MSTRG.139190"; transcript_id "MSTRG.139190.27"; exon_number "14";
chr4	StringTie	transcript	112636960	112657823	1000	+	.	gene_id "MSTRG.139190"; transcript_id "MSTRG.139190.28";
chr4	StringTie	exon	112636960	112637239	1000	+	.	gene_id "MSTRG.139190"; transcript_id "MSTRG.139190.28"; exon_number "1";
chr4	StringTie	exon	112644668	112644871	1000	+	.	gene_id "MSTRG.139190"; transcript_id "MSTRG.139190.28"; exon_number "2";
chr4	StringTie	exon	112646351	112646451	1000	+	.	gene_id "MSTRG.139190"; transcript_id "MSTRG.139190.28"; exon_number "3";
chr4	StringTie	exon	112646588	112646671	1000	+	.	gene_id "MSTRG.139190"; transcript_id "MSTRG.139190.28"; exon_number "4";
chr4	StringTie	exon	112646791	112646955	1000	+	.	gene_id "MSTRG.139190"; transcript_id "MSTRG.139190.28"; exon_number "5";
chr4	StringTie	exon	112647053	112647127	1000	+	.	gene_id "MSTRG.139190"; transcript_id "MSTRG.139190.28"; exon_number "6";
chr4	StringTie	exon	112647202	112647549	1000	+	.	gene_id "MSTRG.139190"; transcript_id "MSTRG.139190.28"; exon_number "7";
chr4	StringTie	exon	112647651	112647834	1000	+	.	gene_id "MSTRG.139190"; transcript_id "MSTRG.139190.28"; exon_number "8";
chr4	StringTie	exon	112649535	112649686	1000	+	.	gene_id "MSTRG.139190"; transcript_id "MSTRG.139190.28"; exon_number "9";
chr4	StringTie	exon	112650461	112650582	1000	+	.	gene_id "MSTRG.139190"; transcript_id "MSTRG.139190.28"; exon_number "10";
chr4	StringTie	exon	112653077	112653236	1000	+	.	gene_id "MSTRG.139190"; transcript_id "MSTRG.139190.28"; exon_number "11";
chr4	StringTie	exon	112654068	112654159	1000	+	.	gene_id "MSTRG.139190"; transcript_id "MSTRG.139190.28"; exon_number "12";
chr4	StringTie	exon	112657247	112657823	1000	+	.	gene_id "MSTRG.139190"; transcript_id "MSTRG.139190.28"; exon_number "13";
chr4	StringTie	transcript	112636960	112657646	1000	+	.	gene_id "MSTRG.139190"; transcript_id "MSTRG.139190.29";
chr4	StringTie	exon	112636960	112637239	1000	+	.	gene_id "MSTRG.139190"; transcript_id "MSTRG.139190.29"; exon_number "1";
chr4	StringTie	exon	112644668	112644871	1000	+	.	gene_id "MSTRG.139190"; transcript_id "MSTRG.139190.29"; exon_number "2";
chr4	StringTie	exon	112646351	112646451	1000	+	.	gene_id "MSTRG.139190"; transcript_id "MSTRG.139190.29"; exon_number "3";
chr4	StringTie	exon	112646588	112646671	1000	+	.	gene_id "MSTRG.139190"; transcript_id "MSTRG.139190.29"; exon_number "4";
chr4	StringTie	exon	112646791	112646955	1000	+	.	gene_id "MSTRG.139190"; transcript_id "MSTRG.139190.29"; exon_number "5";
chr4	StringTie	exon	112647034	112647127	1000	+	.	gene_id "MSTRG.139190"; transcript_id "MSTRG.139190.29"; exon_number "6";
chr4	StringTie	exon	112647202	112647549	1000	+	.	gene_id "MSTRG.139190"; transcript_id "MSTRG.139190.29"; exon_number "7";
chr4	StringTie	exon	112647690	112647834	1000	+	.	gene_id "MSTRG.139190"; transcript_id "MSTRG.139190.29"; exon_number "8";
chr4	StringTie	exon	112649535	112649686	1000	+	.	gene_id "MSTRG.139190"; transcript_id "MSTRG.139190.29"; exon_number "9";
chr4	StringTie	exon	112650464	112650582	1000	+	.	gene_id "MSTRG.139190"; transcript_id "MSTRG.139190.29"; exon_number "10";
chr4	StringTie	exon	112653077	112653236	1000	+	.	gene_id "MSTRG.139190"; transcript_id "MSTRG.139190.29"; exon_number "11";
chr4	StringTie	exon	112654068	112654159	1000	+	.	gene_id "MSTRG.139190"; transcript_id "MSTRG.139190.29"; exon_number "12";
chr4	StringTie	exon	112657247	112657646	1000	+	.	gene_id "MSTRG.139190"; transcript_id "MSTRG.139190.29"; exon_number "13";
chr4	StringTie	transcript	112636919	112657799	1000	+	.	gene_id "MSTRG.139190"; transcript_id "MSTRG.139190.3";
chr4	StringTie	exon	112636919	112637239	1000	+	.	gene_id "MSTRG.139190"; transcript_id "MSTRG.139190.3"; exon_number "1";
chr4	StringTie	exon	112644668	112644871	1000	+	.	gene_id "MSTRG.139190"; transcript_id "MSTRG.139190.3"; exon_number "2";
chr4	StringTie	exon	112646351	112646451	1000	+	.	gene_id "MSTRG.139190"; transcript_id "MSTRG.139190.3"; exon_number "3";
```
