## Additional File 7 - TCGA transcript assembly for "Widespread 3’ UTR splicing regulates expression of oncogene transcripts in sequence-dependent and independent manners": all_tissues_agg-agg-agg.gtf (part 469 of 2216)

```
chr4	StringTie	exon	112646588	112646671	1000	+	.	gene_id "MSTRG.139190"; transcript_id "MSTRG.139190.3"; exon_number "4";
chr4	StringTie	exon	112646791	112646955	1000	+	.	gene_id "MSTRG.139190"; transcript_id "MSTRG.139190.3"; exon_number "5";
chr4	StringTie	exon	112647053	112647127	1000	+	.	gene_id "MSTRG.139190"; transcript_id "MSTRG.139190.3"; exon_number "6";
chr4	StringTie	exon	112647199	112647549	1000	+	.	gene_id "MSTRG.139190"; transcript_id "MSTRG.139190.3"; exon_number "7";
chr4	StringTie	exon	112647651	112647834	1000	+	.	gene_id "MSTRG.139190"; transcript_id "MSTRG.139190.3"; exon_number "8";
chr4	StringTie	exon	112649535	112649686	1000	+	.	gene_id "MSTRG.139190"; transcript_id "MSTRG.139190.3"; exon_number "9";
chr4	StringTie	exon	112650461	112650582	1000	+	.	gene_id "MSTRG.139190"; transcript_id "MSTRG.139190.3"; exon_number "10";
chr4	StringTie	exon	112653077	112653236	1000	+	.	gene_id "MSTRG.139190"; transcript_id "MSTRG.139190.3"; exon_number "11";
chr4	StringTie	exon	112654068	112654159	1000	+	.	gene_id "MSTRG.139190"; transcript_id "MSTRG.139190.3"; exon_number "12";
chr4	StringTie	exon	112657247	112657799	1000	+	.	gene_id "MSTRG.139190"; transcript_id "MSTRG.139190.3"; exon_number "13";
chr4	StringTie	transcript	112636960	112657586	1000	+	.	gene_id "MSTRG.139190"; transcript_id "MSTRG.139190.30";
chr4	StringTie	exon	112636960	112637239	1000	+	.	gene_id "MSTRG.139190"; transcript_id "MSTRG.139190.30"; exon_number "1";
chr4	StringTie	exon	112637644	112637787	1000	+	.	gene_id "MSTRG.139190"; transcript_id "MSTRG.139190.30"; exon_number "2";
chr4	StringTie	exon	112644668	112644871	1000	+	.	gene_id "MSTRG.139190"; transcript_id "MSTRG.139190.30"; exon_number "3";
chr4	StringTie	exon	112646351	112646451	1000	+	.	gene_id "MSTRG.139190"; transcript_id "MSTRG.139190.30"; exon_number "4";
chr4	StringTie	exon	112646588	112646671	1000	+	.	gene_id "MSTRG.139190"; transcript_id "MSTRG.139190.30"; exon_number "5";
chr4	StringTie	exon	112646791	112646955	1000	+	.	gene_id "MSTRG.139190"; transcript_id "MSTRG.139190.30"; exon_number "6";
chr4	StringTie	exon	112647034	112647127	1000	+	.	gene_id "MSTRG.139190"; transcript_id "MSTRG.139190.30"; exon_number "7";
chr4	StringTie	exon	112647199	112647549	1000	+	.	gene_id "MSTRG.139190"; transcript_id "MSTRG.139190.30"; exon_number "8";
chr4	StringTie	exon	112647651	112647834	1000	+	.	gene_id "MSTRG.139190"; transcript_id "MSTRG.139190.30"; exon_number "9";
chr4	StringTie	exon	112649535	112649685	1000	+	.	gene_id "MSTRG.139190"; transcript_id "MSTRG.139190.30"; exon_number "10";
chr4	StringTie	exon	112650461	112650582	1000	+	.	gene_id "MSTRG.139190"; transcript_id "MSTRG.139190.30"; exon_number "11";
chr4	StringTie	exon	112653077	112653236	1000	+	.	gene_id "MSTRG.139190"; transcript_id "MSTRG.139190.30"; exon_number "12";
chr4	StringTie	exon	112654068	112654159	1000	+	.	gene_id "MSTRG.139190"; transcript_id "MSTRG.139190.30"; exon_number "13";
chr4	StringTie	exon	112657247	112657586	1000	+	.	gene_id "MSTRG.139190"; transcript_id "MSTRG.139190.30"; exon_number "14";
chr4	StringTie	transcript	112636961	112657846	1000	+	.	gene_id "MSTRG.139190"; transcript_id "MSTRG.139190.31";
chr4	StringTie	exon	112636961	112637239	1000	+	.	gene_id "MSTRG.139190"; transcript_id "MSTRG.139190.31"; exon_number "1";
chr4	StringTie	exon	112644668	112644871	1000	+	.	gene_id "MSTRG.139190"; transcript_id "MSTRG.139190.31"; exon_number "2";
chr4	StringTie	exon	112646351	112646451	1000	+	.	gene_id "MSTRG.139190"; transcript_id "MSTRG.139190.31"; exon_number "3";
chr4	StringTie	exon	112646588	112646671	1000	+	.	gene_id "MSTRG.139190"; transcript_id "MSTRG.139190.31"; exon_number "4";
chr4	StringTie	exon	112646791	112646955	1000	+	.	gene_id "MSTRG.139190"; transcript_id "MSTRG.139190.31"; exon_number "5";
chr4	StringTie	exon	112647053	112647127	1000	+	.	gene_id "MSTRG.139190"; transcript_id "MSTRG.139190.31"; exon_number "6";
chr4	StringTie	exon	112647199	112647549	1000	+	.	gene_id "MSTRG.139190"; transcript_id "MSTRG.139190.31"; exon_number "7";
chr4	StringTie	exon	112647690	112647834	1000	+	.	gene_id "MSTRG.139190"; transcript_id "MSTRG.139190.31"; exon_number "8";
chr4	StringTie	exon	112649535	112649686	1000	+	.	gene_id "MSTRG.139190"; transcript_id "MSTRG.139190.31"; exon_number "9";
chr4	StringTie	exon	112650461	112650582	1000	+	.	gene_id "MSTRG.139190"; transcript_id "MSTRG.139190.31"; exon_number "10";
chr4	StringTie	exon	112653077	112653236	1000	+	.	gene_id "MSTRG.139190"; transcript_id "MSTRG.139190.31"; exon_number "11";
chr4	StringTie	exon	112654068	112654159	1000	+	.	gene_id "MSTRG.139190"; transcript_id "MSTRG.139190.31"; exon_number "12";
chr4	StringTie	exon	112657247	112657846	1000	+	.	gene_id "MSTRG.139190"; transcript_id "MSTRG.139190.31"; exon_number "13";
chr4	StringTie	transcript	112636961	112657825	1000	+	.	gene_id "MSTRG.139190"; transcript_id "MSTRG.139190.32";
chr4	StringTie	exon	112636961	112637239	1000	+	.	gene_id "MSTRG.139190"; transcript_id "MSTRG.139190.32"; exon_number "1";
chr4	StringTie	exon	112644668	112644871	1000	+	.	gene_id "MSTRG.139190"; transcript_id "MSTRG.139190.32"; exon_number "2";
chr4	StringTie	exon	112646351	112646451	1000	+	.	gene_id "MSTRG.139190"; transcript_id "MSTRG.139190.32"; exon_number "3";
chr4	StringTie	exon	112646588	112646671	1000	+	.	gene_id "MSTRG.139190"; transcript_id "MSTRG.139190.32"; exon_number "4";
chr4	StringTie	exon	112646791	112646955	1000	+	.	gene_id "MSTRG.139190"; transcript_id "MSTRG.139190.32"; exon_number "5";
chr4	StringTie	exon	112647053	112647127	1000	+	.	gene_id "MSTRG.139190"; transcript_id "MSTRG.139190.32"; exon_number "6";
chr4	StringTie	exon	112647202	112647549	1000	+	.	gene_id "MSTRG.139190"; transcript_id "MSTRG.139190.32"; exon_number "7";
chr4	StringTie	exon	112647690	112647834	1000	+	.	gene_id "MSTRG.139190"; transcript_id "MSTRG.139190.32"; exon_number "8";
chr4	StringTie	exon	112649535	112649686	1000	+	.	gene_id "MSTRG.139190"; transcript_id "MSTRG.139190.32"; exon_number "9";
chr4	StringTie	exon	112650461	112650582	1000	+	.	gene_id "MSTRG.139190"; transcript_id "MSTRG.139190.32"; exon_number "10";
chr4	StringTie	exon	112653077	112653236	1000	+	.	gene_id "MSTRG.139190"; transcript_id "MSTRG.139190.32"; exon_number "11";
chr4	StringTie	exon	112654068	112654159	1000	+	.	gene_id "MSTRG.139190"; transcript_id "MSTRG.139190.32"; exon_number "12";
chr4	StringTie	exon	112657247	112657825	1000	+	.	gene_id "MSTRG.139190"; transcript_id "MSTRG.139190.32"; exon_number "13";
chr4	StringTie	transcript	112636964	112657691	1000	+	.	gene_id "MSTRG.139190"; transcript_id "MSTRG.139190.33";
chr4	StringTie	exon	112636964	112637603	1000	+	.	gene_id "MSTRG.139190"; transcript_id "MSTRG.139190.33"; exon_number "1";
chr4	StringTie	exon	112644668	112644768	1000	+	.	gene_id "MSTRG.139190"; transcript_id "MSTRG.139190.33"; exon_number "2";
chr4	StringTie	exon	112646351	112646451	1000	+	.	gene_id "MSTRG.139190"; transcript_id "MSTRG.139190.33"; exon_number "3";
chr4	StringTie	exon	112646588	112646671	1000	+	.	gene_id "MSTRG.139190"; transcript_id "MSTRG.139190.33"; exon_number "4";
chr4	StringTie	exon	112646791	112646955	1000	+	.	gene_id "MSTRG.139190"; transcript_id "MSTRG.139190.33"; exon_number "5";
chr4	StringTie	exon	112647053	112647127	1000	+	.	gene_id "MSTRG.139190"; transcript_id "MSTRG.139190.33"; exon_number "6";
chr4	StringTie	exon	112647199	112647549	1000	+	.	gene_id "MSTRG.139190"; transcript_id "MSTRG.139190.33"; exon_number "7";
chr4	StringTie	exon	112647690	112647834	1000	+	.	gene_id "MSTRG.139190"; transcript_id "MSTRG.139190.33"; exon_number "8";
chr4	StringTie	exon	112649535	112649686	1000	+	.	gene_id "MSTRG.139190"; transcript_id "MSTRG.139190.33"; exon_number "9";
chr4	StringTie	exon	112650461	112650582	1000	+	.	gene_id "MSTRG.139190"; transcript_id "MSTRG.139190.33"; exon_number "10";
chr4	StringTie	exon	112653077	112653236	1000	+	.	gene_id "MSTRG.139190"; transcript_id "MSTRG.139190.33"; exon_number "11";
chr4	StringTie	exon	112654068	112654159	1000	+	.	gene_id "MSTRG.139190"; transcript_id "MSTRG.139190.33"; exon_number "12";
chr4	StringTie	exon	112657247	112657691	1000	+	.	gene_id "MSTRG.139190"; transcript_id "MSTRG.139190.33"; exon_number "13";
chr4	StringTie	transcript	112636965	112657586	1000	+	.	gene_id "MSTRG.139190"; transcript_id "MSTRG.139190.35";
chr4	StringTie	exon	112636965	112637239	1000	+	.	gene_id "MSTRG.139190"; transcript_id "MSTRG.139190.35"; exon_number "1";
chr4	StringTie	exon	112644668	112644871	1000	+	.	gene_id "MSTRG.139190"; transcript_id "MSTRG.139190.35"; exon_number "2";
chr4	StringTie	exon	112646351	112646451	1000	+	.	gene_id "MSTRG.139190"; transcript_id "MSTRG.139190.35"; exon_number "3";
chr4	StringTie	exon	112646559	112646671	1000	+	.	gene_id "MSTRG.139190"; transcript_id "MSTRG.139190.35"; exon_number "4";
chr4	StringTie	exon	112646791	112646955	1000	+	.	gene_id "MSTRG.139190"; transcript_id "MSTRG.139190.35"; exon_number "5";
chr4	StringTie	exon	112647053	112647127	1000	+	.	gene_id "MSTRG.139190"; transcript_id "MSTRG.139190.35"; exon_number "6";
chr4	StringTie	exon	112647199	112647549	1000	+	.	gene_id "MSTRG.139190"; transcript_id "MSTRG.139190.35"; exon_number "7";
chr4	StringTie	exon	112647690	112647834	1000	+	.	gene_id "MSTRG.139190"; transcript_id "MSTRG.139190.35"; exon_number "8";
chr4	StringTie	exon	112649535	112649686	1000	+	.	gene_id "MSTRG.139190"; transcript_id "MSTRG.139190.35"; exon_number "9";
chr4	StringTie	exon	112650461	112650582	1000	+	.	gene_id "MSTRG.139190"; transcript_id "MSTRG.139190.35"; exon_number "10";
chr4	StringTie	exon	112653077	112653236	1000	+	.	gene_id "MSTRG.139190"; transcript_id "MSTRG.139190.35"; exon_number "11";
chr4	StringTie	exon	112654068	112654159	1000	+	.	gene_id "MSTRG.139190"; transcript_id "MSTRG.139190.35"; exon_number "12";
chr4	StringTie	exon	112657247	112657586	1000	+	.	gene_id "MSTRG.139190"; transcript_id "MSTRG.139190.35"; exon_number "13";
chr4	StringTie	transcript	112636968	112657799	1000	+	.	gene_id "MSTRG.139190"; transcript_id "MSTRG.139190.36";
chr4	StringTie	exon	112636968	112637239	1000	+	.	gene_id "MSTRG.139190"; transcript_id "MSTRG.139190.36"; exon_number "1";
chr4	StringTie	exon	112644668	112644871	1000	+	.	gene_id "MSTRG.139190"; transcript_id "MSTRG.139190.36"; exon_number "2";
chr4	StringTie	exon	112646351	112646451	1000	+	.	gene_id "MSTRG.139190"; transcript_id "MSTRG.139190.36"; exon_number "3";
chr4	StringTie	exon	112646588	112646671	1000	+	.	gene_id "MSTRG.139190"; transcript_id "MSTRG.139190.36"; exon_number "4";
chr4	StringTie	exon	112646791	112646955	1000	+	.	gene_id "MSTRG.139190"; transcript_id "MSTRG.139190.36"; exon_number "5";
chr4	StringTie	exon	112647053	112647127	1000	+	.	gene_id "MSTRG.139190"; transcript_id "MSTRG.139190.36"; exon_number "6";
chr4	StringTie	exon	112647202	112647549	1000	+	.	gene_id "MSTRG.139190"; transcript_id "MSTRG.139190.36"; exon_number "7";
chr4	StringTie	exon	112647651	112647834	1000	+	.	gene_id "MSTRG.139190"; transcript_id "MSTRG.139190.36"; exon_number "8";
chr4	StringTie	exon	112649535	112649686	1000	+	.	gene_id "MSTRG.139190"; transcript_id "MSTRG.139190.36"; exon_number "9";
chr4	StringTie	exon	112650464	112650582	1000	+	.	gene_id "MSTRG.139190"; transcript_id "MSTRG.139190.36"; exon_number "10";
chr4	StringTie	exon	112653077	112653236	1000	+	.	gene_id "MSTRG.139190"; transcript_id "MSTRG.139190.36"; exon_number "11";
chr4	StringTie	exon	112654068	112654159	1000	+	.	gene_id "MSTRG.139190"; transcript_id "MSTRG.139190.36"; exon_number "12";
chr4	StringTie	exon	112657247	112657799	1000	+	.	gene_id "MSTRG.139190"; transcript_id "MSTRG.139190.36"; exon_number "13";
chr4	StringTie	transcript	112636968	112657673	1000	+	.	gene_id "MSTRG.139190"; transcript_id "MSTRG.139190.37";
chr4	StringTie	exon	112636968	112637239	1000	+	.	gene_id "MSTRG.139190"; transcript_id "MSTRG.139190.37"; exon_number "1";
chr4	StringTie	exon	112638618	112638673	1000	+	.	gene_id "MSTRG.139190"; transcript_id "MSTRG.139190.37"; exon_number "2";
chr4	StringTie	exon	112644668	112644871	1000	+	.	gene_id "MSTRG.139190"; transcript_id "MSTRG.139190.37"; exon_number "3";
chr4	StringTie	exon	112646351	112646451	1000	+	.	gene_id "MSTRG.139190"; transcript_id "MSTRG.139190.37"; exon_number "4";
chr4	StringTie	exon	112646588	112646671	1000	+	.	gene_id "MSTRG.139190"; transcript_id "MSTRG.139190.37"; exon_number "5";
chr4	StringTie	exon	112646791	112646955	1000	+	.	gene_id "MSTRG.139190"; transcript_id "MSTRG.139190.37"; exon_number "6";
chr4	StringTie	exon	112647034	112647127	1000	+	.	gene_id "MSTRG.139190"; transcript_id "MSTRG.139190.37"; exon_number "7";
chr4	StringTie	exon	112647199	112647549	1000	+	.	gene_id "MSTRG.139190"; transcript_id "MSTRG.139190.37"; exon_number "8";
chr4	StringTie	exon	112647651	112647834	1000	+	.	gene_id "MSTRG.139190"; transcript_id "MSTRG.139190.37"; exon_number "9";
chr4	StringTie	exon	112649535	112649686	1000	+	.	gene_id "MSTRG.139190"; transcript_id "MSTRG.139190.37"; exon_number "10";
chr4	StringTie	exon	112650464	112650582	1000	+	.	gene_id "MSTRG.139190"; transcript_id "MSTRG.139190.37"; exon_number "11";
chr4	StringTie	exon	112653077	112653236	1000	+	.	gene_id "MSTRG.139190"; transcript_id "MSTRG.139190.37"; exon_number "12";
chr4	StringTie	exon	112654068	112654159	1000	+	.	gene_id "MSTRG.139190"; transcript_id "MSTRG.139190.37"; exon_number "13";
chr4	StringTie	exon	112657247	112657673	1000	+	.	gene_id "MSTRG.139190"; transcript_id "MSTRG.139190.37"; exon_number "14";
chr4	StringTie	transcript	112636970	112657650	1000	+	.	gene_id "MSTRG.139190"; transcript_id "MSTRG.139190.38";
chr4	StringTie	exon	112636970	112637239	1000	+	.	gene_id "MSTRG.139190"; transcript_id "MSTRG.139190.38"; exon_number "1";
chr4	StringTie	exon	112638618	112638673	1000	+	.	gene_id "MSTRG.139190"; transcript_id "MSTRG.139190.38"; exon_number "2";
chr4	StringTie	exon	112644668	112644871	1000	+	.	gene_id "MSTRG.139190"; transcript_id "MSTRG.139190.38"; exon_number "3";
chr4	StringTie	exon	112646351	112646451	1000	+	.	gene_id "MSTRG.139190"; transcript_id "MSTRG.139190.38"; exon_number "4";
chr4	StringTie	exon	112646588	112646671	1000	+	.	gene_id "MSTRG.139190"; transcript_id "MSTRG.139190.38"; exon_number "5";
chr4	StringTie	exon	112646791	112646955	1000	+	.	gene_id "MSTRG.139190"; transcript_id "MSTRG.139190.38"; exon_number "6";
chr4	StringTie	exon	112647053	112647127	1000	+	.	gene_id "MSTRG.139190"; transcript_id "MSTRG.139190.38"; exon_number "7";
chr4	StringTie	exon	112647202	112647549	1000	+	.	gene_id "MSTRG.139190"; transcript_id "MSTRG.139190.38"; exon_number "8";
chr4	StringTie	exon	112647690	112647834	1000	+	.	gene_id "MSTRG.139190"; transcript_id "MSTRG.139190.38"; exon_number "9";
chr4	StringTie	exon	112649535	112649686	1000	+	.	gene_id "MSTRG.139190"; transcript_id "MSTRG.139190.38"; exon_number "10";
chr4	StringTie	exon	112650461	112650582	1000	+	.	gene_id "MSTRG.139190"; transcript_id "MSTRG.139190.38"; exon_number "11";
chr4	StringTie	exon	112653077	112653236	1000	+	.	gene_id "MSTRG.139190"; transcript_id "MSTRG.139190.38"; exon_number "12";
chr4	StringTie	exon	112654068	112654159	1000	+	.	gene_id "MSTRG.139190"; transcript_id "MSTRG.139190.38"; exon_number "13";
chr4	StringTie	exon	112657247	112657650	1000	+	.	gene_id "MSTRG.139190"; transcript_id "MSTRG.139190.38"; exon_number "14";
chr4	StringTie	transcript	112636970	112657811	1000	+	.	gene_id "MSTRG.139190"; transcript_id "MSTRG.139190.39";
chr4	StringTie	exon	112636970	112637239	1000	+	.	gene_id "MSTRG.139190"; transcript_id "MSTRG.139190.39"; exon_number "1";
chr4	StringTie	exon	112644668	112644871	1000	+	.	gene_id "MSTRG.139190"; transcript_id "MSTRG.139190.39"; exon_number "2";
chr4	StringTie	exon	112646351	112646451	1000	+	.	gene_id "MSTRG.139190"; transcript_id "MSTRG.139190.39"; exon_number "3";
chr4	StringTie	exon	112646588	112646671	1000	+	.	gene_id "MSTRG.139190"; transcript_id "MSTRG.139190.39"; exon_number "4";
chr4	StringTie	exon	112646791	112646955	1000	+	.	gene_id "MSTRG.139190"; transcript_id "MSTRG.139190.39"; exon_number "5";
chr4	StringTie	exon	112647053	112647127	1000	+	.	gene_id "MSTRG.139190"; transcript_id "MSTRG.139190.39"; exon_number "6";
chr4	StringTie	exon	112647199	112647549	1000	+	.	gene_id "MSTRG.139190"; transcript_id "MSTRG.139190.39"; exon_number "7";
chr4	StringTie	exon	112647651	112647834	1000	+	.	gene_id "MSTRG.139190"; transcript_id "MSTRG.139190.39"; exon_number "8";
chr4	StringTie	exon	112649535	112649686	1000	+	.	gene_id "MSTRG.139190"; transcript_id "MSTRG.139190.39"; exon_number "9";
chr4	StringTie	exon	112650461	112650582	1000	+	.	gene_id "MSTRG.139190"; transcript_id "MSTRG.139190.39"; exon_number "10";
chr4	StringTie	exon	112653077	112653236	1000	+	.	gene_id "MSTRG.139190"; transcript_id "MSTRG.139190.39"; exon_number "11";
chr4	StringTie	exon	112654048	112654159	1000	+	.	gene_id "MSTRG.139190"; transcript_id "MSTRG.139190.39"; exon_number "12";
chr4	StringTie	exon	112657247	112657811	1000	+	.	gene_id "MSTRG.139190"; transcript_id "MSTRG.139190.39"; exon_number "13";
chr4	StringTie	transcript	112636920	112657951	1000	+	.	gene_id "MSTRG.139190"; transcript_id "MSTRG.139190.4";
chr4	StringTie	exon	112636920	112637239	1000	+	.	gene_id "MSTRG.139190"; transcript_id "MSTRG.139190.4"; exon_number "1";
chr4	StringTie	exon	112644668	112644871	1000	+	.	gene_id "MSTRG.139190"; transcript_id "MSTRG.139190.4"; exon_number "2";
chr4	StringTie	exon	112646351	112646451	1000	+	.	gene_id "MSTRG.139190"; transcript_id "MSTRG.139190.4"; exon_number "3";
chr4	StringTie	exon	112646588	112646671	1000	+	.	gene_id "MSTRG.139190"; transcript_id "MSTRG.139190.4"; exon_number "4";
chr4	StringTie	exon	112646791	112646955	1000	+	.	gene_id "MSTRG.139190"; transcript_id "MSTRG.139190.4"; exon_number "5";
chr4	StringTie	exon	112647034	112647127	1000	+	.	gene_id "MSTRG.139190"; transcript_id "MSTRG.139190.4"; exon_number "6";
chr4	StringTie	exon	112647202	112647549	1000	+	.	gene_id "MSTRG.139190"; transcript_id "MSTRG.139190.4"; exon_number "7";
chr4	StringTie	exon	112647651	112647834	1000	+	.	gene_id "MSTRG.139190"; transcript_id "MSTRG.139190.4"; exon_number "8";
chr4	StringTie	exon	112649535	112649686	1000	+	.	gene_id "MSTRG.139190"; transcript_id "MSTRG.139190.4"; exon_number "9";
chr4	StringTie	exon	112650461	112650582	1000	+	.	gene_id "MSTRG.139190"; transcript_id "MSTRG.139190.4"; exon_number "10";
chr4	StringTie	exon	112653077	112653236	1000	+	.	gene_id "MSTRG.139190"; transcript_id "MSTRG.139190.4"; exon_number "11";
chr4	StringTie	exon	112654068	112654159	1000	+	.	gene_id "MSTRG.139190"; transcript_id "MSTRG.139190.4"; exon_number "12";
chr4	StringTie	exon	112657247	112657951	1000	+	.	gene_id "MSTRG.139190"; transcript_id "MSTRG.139190.4"; exon_number "13";
chr4	StringTie	transcript	112636970	112657601	1000	+	.	gene_id "MSTRG.139190"; transcript_id "MSTRG.139190.40";
chr4	StringTie	exon	112636970	112637239	1000	+	.	gene_id "MSTRG.139190"; transcript_id "MSTRG.139190.40"; exon_number "1";
chr4	StringTie	exon	112637644	112637787	1000	+	.	gene_id "MSTRG.139190"; transcript_id "MSTRG.139190.40"; exon_number "2";
chr4	StringTie	exon	112638618	112638673	1000	+	.	gene_id "MSTRG.139190"; transcript_id "MSTRG.139190.40"; exon_number "3";
chr4	StringTie	exon	112644668	112644871	1000	+	.	gene_id "MSTRG.139190"; transcript_id "MSTRG.139190.40"; exon_number "4";
chr4	StringTie	exon	112646351	112646451	1000	+	.	gene_id "MSTRG.139190"; transcript_id "MSTRG.139190.40"; exon_number "5";
chr4	StringTie	exon	112646588	112646671	1000	+	.	gene_id "MSTRG.139190"; transcript_id "MSTRG.139190.40"; exon_number "6";
chr4	StringTie	exon	112646791	112647127	1000	+	.	gene_id "MSTRG.139190"; transcript_id "MSTRG.139190.40"; exon_number "7";
chr4	StringTie	exon	112647199	112647549	1000	+	.	gene_id "MSTRG.139190"; transcript_id "MSTRG.139190.40"; exon_number "8";
chr4	StringTie	exon	112647690	112647834	1000	+	.	gene_id "MSTRG.139190"; transcript_id "MSTRG.139190.40"; exon_number "9";
chr4	StringTie	exon	112649535	112649686	1000	+	.	gene_id "MSTRG.139190"; transcript_id "MSTRG.139190.40"; exon_number "10";
chr4	StringTie	exon	112650464	112650582	1000	+	.	gene_id "MSTRG.139190"; transcript_id "MSTRG.139190.40"; exon_number "11";
chr4	StringTie	exon	112653077	112653236	1000	+	.	gene_id "MSTRG.139190"; transcript_id "MSTRG.139190.40"; exon_number "12";
chr4	StringTie	exon	112654068	112654159	1000	+	.	gene_id "MSTRG.139190"; transcript_id "MSTRG.139190.40"; exon_number "13";
chr4	StringTie	exon	112657247	112657601	1000	+	.	gene_id "MSTRG.139190"; transcript_id "MSTRG.139190.40"; exon_number "14";
chr4	StringTie	transcript	112636974	112657842	1000	+	.	gene_id "MSTRG.139190"; transcript_id "MSTRG.139190.41";
chr4	StringTie	exon	112636974	112637239	1000	+	.	gene_id "MSTRG.139190"; transcript_id "MSTRG.139190.41"; exon_number "1";
chr4	StringTie	exon	112638618	112638673	1000	+	.	gene_id "MSTRG.139190"; transcript_id "MSTRG.139190.41"; exon_number "2";
chr4	StringTie	exon	112644668	112644871	1000	+	.	gene_id "MSTRG.139190"; transcript_id "MSTRG.139190.41"; exon_number "3";
chr4	StringTie	exon	112646351	112646451	1000	+	.	gene_id "MSTRG.139190"; transcript_id "MSTRG.139190.41"; exon_number "4";
chr4	StringTie	exon	112646588	112646671	1000	+	.	gene_id "MSTRG.139190"; transcript_id "MSTRG.139190.41"; exon_number "5";
chr4	StringTie	exon	112646791	112646955	1000	+	.	gene_id "MSTRG.139190"; transcript_id "MSTRG.139190.41"; exon_number "6";
chr4	StringTie	exon	112647053	112647127	1000	+	.	gene_id "MSTRG.139190"; transcript_id "MSTRG.139190.41"; exon_number "7";
chr4	StringTie	exon	112647202	112647549	1000	+	.	gene_id "MSTRG.139190"; transcript_id "MSTRG.139190.41"; exon_number "8";
chr4	StringTie	exon	112647651	112647834	1000	+	.	gene_id "MSTRG.139190"; transcript_id "MSTRG.139190.41"; exon_number "9";
chr4	StringTie	exon	112649535	112649686	1000	+	.	gene_id "MSTRG.139190"; transcript_id "MSTRG.139190.41"; exon_number "10";
chr4	StringTie	exon	112650461	112650582	1000	+	.	gene_id "MSTRG.139190"; transcript_id "MSTRG.139190.41"; exon_number "11";
chr4	StringTie	exon	112653077	112653236	1000	+	.	gene_id "MSTRG.139190"; transcript_id "MSTRG.139190.41"; exon_number "12";
chr4	StringTie	exon	112654068	112654159	1000	+	.	gene_id "MSTRG.139190"; transcript_id "MSTRG.139190.41"; exon_number "13";
chr4	StringTie	exon	112657247	112657842	1000	+	.	gene_id "MSTRG.139190"; transcript_id "MSTRG.139190.41"; exon_number "14";
chr4	StringTie	transcript	112636975	112657562	1000	+	.	gene_id "MSTRG.139190"; transcript_id "MSTRG.139190.42";
chr4	StringTie	exon	112636975	112637239	1000	+	.	gene_id "MSTRG.139190"; transcript_id "MSTRG.139190.42"; exon_number "1";
chr4	StringTie	exon	112638618	112638673	1000	+	.	gene_id "MSTRG.139190"; transcript_id "MSTRG.139190.42"; exon_number "2";
chr4	StringTie	exon	112644668	112644871	1000	+	.	gene_id "MSTRG.139190"; transcript_id "MSTRG.139190.42"; exon_number "3";
chr4	StringTie	exon	112646351	112646451	1000	+	.	gene_id "MSTRG.139190"; transcript_id "MSTRG.139190.42"; exon_number "4";
chr4	StringTie	exon	112646588	112646671	1000	+	.	gene_id "MSTRG.139190"; transcript_id "MSTRG.139190.42"; exon_number "5";
chr4	StringTie	exon	112646791	112646955	1000	+	.	gene_id "MSTRG.139190"; transcript_id "MSTRG.139190.42"; exon_number "6";
chr4	StringTie	exon	112647034	112647127	1000	+	.	gene_id "MSTRG.139190"; transcript_id "MSTRG.139190.42"; exon_number "7";
chr4	StringTie	exon	112647199	112647549	1000	+	.	gene_id "MSTRG.139190"; transcript_id "MSTRG.139190.42"; exon_number "8";
chr4	StringTie	exon	112647690	112647834	1000	+	.	gene_id "MSTRG.139190"; transcript_id "MSTRG.139190.42"; exon_number "9";
chr4	StringTie	exon	112649535	112649686	1000	+	.	gene_id "MSTRG.139190"; transcript_id "MSTRG.139190.42"; exon_number "10";
chr4	StringTie	exon	112650461	112650604	1000	+	.	gene_id "MSTRG.139190"; transcript_id "MSTRG.139190.42"; exon_number "11";
chr4	StringTie	exon	112653077	112653236	1000	+	.	gene_id "MSTRG.139190"; transcript_id "MSTRG.139190.42"; exon_number "12";
chr4	StringTie	exon	112654068	112654159	1000	+	.	gene_id "MSTRG.139190"; transcript_id "MSTRG.139190.42"; exon_number "13";
chr4	StringTie	exon	112657247	112657562	1000	+	.	gene_id "MSTRG.139190"; transcript_id "MSTRG.139190.42"; exon_number "14";
chr4	StringTie	transcript	112636976	112657803	1000	+	.	gene_id "MSTRG.139190"; transcript_id "MSTRG.139190.43";
chr4	StringTie	exon	112636976	112637239	1000	+	.	gene_id "MSTRG.139190"; transcript_id "MSTRG.139190.43"; exon_number "1";
chr4	StringTie	exon	112637567	112637603	1000	+	.	gene_id "MSTRG.139190"; transcript_id "MSTRG.139190.43"; exon_number "2";
chr4	StringTie	exon	112644668	112644768	1000	+	.	gene_id "MSTRG.139190"; transcript_id "MSTRG.139190.43"; exon_number "3";
chr4	StringTie	exon	112646351	112646451	1000	+	.	gene_id "MSTRG.139190"; transcript_id "MSTRG.139190.43"; exon_number "4";
chr4	StringTie	exon	112646588	112646671	1000	+	.	gene_id "MSTRG.139190"; transcript_id "MSTRG.139190.43"; exon_number "5";
chr4	StringTie	exon	112646791	112646955	1000	+	.	gene_id "MSTRG.139190"; transcript_id "MSTRG.139190.43"; exon_number "6";
chr4	StringTie	exon	112647034	112647127	1000	+	.	gene_id "MSTRG.139190"; transcript_id "MSTRG.139190.43"; exon_number "7";
chr4	StringTie	exon	112647199	112647549	1000	+	.	gene_id "MSTRG.139190"; transcript_id "MSTRG.139190.43"; exon_number "8";
chr4	StringTie	exon	112647690	112647834	1000	+	.	gene_id "MSTRG.139190"; transcript_id "MSTRG.139190.43"; exon_number "9";
chr4	StringTie	exon	112649535	112649686	1000	+	.	gene_id "MSTRG.139190"; transcript_id "MSTRG.139190.43"; exon_number "10";
chr4	StringTie	exon	112650461	112650582	1000	+	.	gene_id "MSTRG.139190"; transcript_id "MSTRG.139190.43"; exon_number "11";
chr4	StringTie	exon	112653077	112653236	1000	+	.	gene_id "MSTRG.139190"; transcript_id "MSTRG.139190.43"; exon_number "12";
chr4	StringTie	exon	112654068	112654159	1000	+	.	gene_id "MSTRG.139190"; transcript_id "MSTRG.139190.43"; exon_number "13";
chr4	StringTie	exon	112657247	112657803	1000	+	.	gene_id "MSTRG.139190"; transcript_id "MSTRG.139190.43"; exon_number "14";
chr4	StringTie	transcript	112636978	112657586	1000	+	.	gene_id "MSTRG.139190"; transcript_id "MSTRG.139190.44";
chr4	StringTie	exon	112636978	112637239	1000	+	.	gene_id "MSTRG.139190"; transcript_id "MSTRG.139190.44"; exon_number "1";
chr4	StringTie	exon	112638618	112638673	1000	+	.	gene_id "MSTRG.139190"; transcript_id "MSTRG.139190.44"; exon_number "2";
chr4	StringTie	exon	112644668	112644768	1000	+	.	gene_id "MSTRG.139190"; transcript_id "MSTRG.139190.44"; exon_number "3";
chr4	StringTie	exon	112646351	112646451	1000	+	.	gene_id "MSTRG.139190"; transcript_id "MSTRG.139190.44"; exon_number "4";
chr4	StringTie	exon	112646588	112646671	1000	+	.	gene_id "MSTRG.139190"; transcript_id "MSTRG.139190.44"; exon_number "5";
chr4	StringTie	exon	112646791	112646955	1000	+	.	gene_id "MSTRG.139190"; transcript_id "MSTRG.139190.44"; exon_number "6";
chr4	StringTie	exon	112647034	112647127	1000	+	.	gene_id "MSTRG.139190"; transcript_id "MSTRG.139190.44"; exon_number "7";
chr4	StringTie	exon	112647202	112647549	1000	+	.	gene_id "MSTRG.139190"; transcript_id "MSTRG.139190.44"; exon_number "8";
chr4	StringTie	exon	112647651	112647834	1000	+	.	gene_id "MSTRG.139190"; transcript_id "MSTRG.139190.44"; exon_number "9";
chr4	StringTie	exon	112649535	112649686	1000	+	.	gene_id "MSTRG.139190"; transcript_id "MSTRG.139190.44"; exon_number "10";
chr4	StringTie	exon	112650461	112650582	1000	+	.	gene_id "MSTRG.139190"; transcript_id "MSTRG.139190.44"; exon_number "11";
chr4	StringTie	exon	112653077	112653236	1000	+	.	gene_id "MSTRG.139190"; transcript_id "MSTRG.139190.44"; exon_number "12";
chr4	StringTie	exon	112654068	112654159	1000	+	.	gene_id "MSTRG.139190"; transcript_id "MSTRG.139190.44"; exon_number "13";
chr4	StringTie	exon	112657247	112657586	1000	+	.	gene_id "MSTRG.139190"; transcript_id "MSTRG.139190.44"; exon_number "14";
chr4	StringTie	transcript	112636980	112657824	1000	+	.	gene_id "MSTRG.139190"; transcript_id "MSTRG.139190.45";
chr4	StringTie	exon	112636980	112637603	1000	+	.	gene_id "MSTRG.139190"; transcript_id "MSTRG.139190.45"; exon_number "1";
chr4	StringTie	exon	112644668	112644871	1000	+	.	gene_id "MSTRG.139190"; transcript_id "MSTRG.139190.45"; exon_number "2";
chr4	StringTie	exon	112646351	112646451	1000	+	.	gene_id "MSTRG.139190"; transcript_id "MSTRG.139190.45"; exon_number "3";
chr4	StringTie	exon	112646588	112646671	1000	+	.	gene_id "MSTRG.139190"; transcript_id "MSTRG.139190.45"; exon_number "4";
chr4	StringTie	exon	112646791	112646955	1000	+	.	gene_id "MSTRG.139190"; transcript_id "MSTRG.139190.45"; exon_number "5";
chr4	StringTie	exon	112647034	112647127	1000	+	.	gene_id "MSTRG.139190"; transcript_id "MSTRG.139190.45"; exon_number "6";
chr4	StringTie	exon	112647202	112647549	1000	+	.	gene_id "MSTRG.139190"; transcript_id "MSTRG.139190.45"; exon_number "7";
chr4	StringTie	exon	112647690	112647834	1000	+	.	gene_id "MSTRG.139190"; transcript_id "MSTRG.139190.45"; exon_number "8";
chr4	StringTie	exon	112649535	112649686	1000	+	.	gene_id "MSTRG.139190"; transcript_id "MSTRG.139190.45"; exon_number "9";
chr4	StringTie	exon	112650461	112650582	1000	+	.	gene_id "MSTRG.139190"; transcript_id "MSTRG.139190.45"; exon_number "10";
chr4	StringTie	exon	112653077	112653236	1000	+	.	gene_id "MSTRG.139190"; transcript_id "MSTRG.139190.45"; exon_number "11";
chr4	StringTie	exon	112654068	112654159	1000	+	.	gene_id "MSTRG.139190"; transcript_id "MSTRG.139190.45"; exon_number "12";
chr4	StringTie	exon	112657247	112657824	1000	+	.	gene_id "MSTRG.139190"; transcript_id "MSTRG.139190.45"; exon_number "13";
chr4	StringTie	transcript	112636980	112657861	1000	+	.	gene_id "MSTRG.139190"; transcript_id "MSTRG.139190.46";
chr4	StringTie	exon	112636980	112637239	1000	+	.	gene_id "MSTRG.139190"; transcript_id "MSTRG.139190.46"; exon_number "1";
chr4	StringTie	exon	112637644	112637787	1000	+	.	gene_id "MSTRG.139190"; transcript_id "MSTRG.139190.46"; exon_number "2";
chr4	StringTie	exon	112644668	112644871	1000	+	.	gene_id "MSTRG.139190"; transcript_id "MSTRG.139190.46"; exon_number "3";
chr4	StringTie	exon	112646351	112646451	1000	+	.	gene_id "MSTRG.139190"; transcript_id "MSTRG.139190.46"; exon_number "4";
chr4	StringTie	exon	112646588	112646671	1000	+	.	gene_id "MSTRG.139190"; transcript_id "MSTRG.139190.46"; exon_number "5";
chr4	StringTie	exon	112646791	112646955	1000	+	.	gene_id "MSTRG.139190"; transcript_id "MSTRG.139190.46"; exon_number "6";
chr4	StringTie	exon	112647034	112647127	1000	+	.	gene_id "MSTRG.139190"; transcript_id "MSTRG.139190.46"; exon_number "7";
chr4	StringTie	exon	112647202	112647549	1000	+	.	gene_id "MSTRG.139190"; transcript_id "MSTRG.139190.46"; exon_number "8";
chr4	StringTie	exon	112647651	112647834	1000	+	.	gene_id "MSTRG.139190"; transcript_id "MSTRG.139190.46"; exon_number "9";
chr4	StringTie	exon	112649535	112649686	1000	+	.	gene_id "MSTRG.139190"; transcript_id "MSTRG.139190.46"; exon_number "10";
chr4	StringTie	exon	112650461	112650582	1000	+	.	gene_id "MSTRG.139190"; transcript_id "MSTRG.139190.46"; exon_number "11";
chr4	StringTie	exon	112653077	112653236	1000	+	.	gene_id "MSTRG.139190"; transcript_id "MSTRG.139190.46"; exon_number "12";
chr4	StringTie	exon	112654068	112654159	1000	+	.	gene_id "MSTRG.139190"; transcript_id "MSTRG.139190.46"; exon_number "13";
chr4	StringTie	exon	112657247	112657861	1000	+	.	gene_id "MSTRG.139190"; transcript_id "MSTRG.139190.46"; exon_number "14";
chr4	StringTie	transcript	112636989	112657827	1000	+	.	gene_id "MSTRG.139190"; transcript_id "MSTRG.139190.47";
chr4	StringTie	exon	112636989	112637603	1000	+	.	gene_id "MSTRG.139190"; transcript_id "MSTRG.139190.47"; exon_number "1";
chr4	StringTie	exon	112644668	112644871	1000	+	.	gene_id "MSTRG.139190"; transcript_id "MSTRG.139190.47"; exon_number "2";
chr4	StringTie	exon	112646351	112646451	1000	+	.	gene_id "MSTRG.139190"; transcript_id "MSTRG.139190.47"; exon_number "3";
chr4	StringTie	exon	112646588	112646671	1000	+	.	gene_id "MSTRG.139190"; transcript_id "MSTRG.139190.47"; exon_number "4";
chr4	StringTie	exon	112646791	112646955	1000	+	.	gene_id "MSTRG.139190"; transcript_id "MSTRG.139190.47"; exon_number "5";
chr4	StringTie	exon	112647034	112647127	1000	+	.	gene_id "MSTRG.139190"; transcript_id "MSTRG.139190.47"; exon_number "6";
chr4	StringTie	exon	112647202	112647549	1000	+	.	gene_id "MSTRG.139190"; transcript_id "MSTRG.139190.47"; exon_number "7";
chr4	StringTie	exon	112647696	112647834	1000	+	.	gene_id "MSTRG.139190"; transcript_id "MSTRG.139190.47"; exon_number "8";
chr4	StringTie	exon	112649535	112649686	1000	+	.	gene_id "MSTRG.139190"; transcript_id "MSTRG.139190.47"; exon_number "9";
chr4	StringTie	exon	112650461	112650582	1000	+	.	gene_id "MSTRG.139190"; transcript_id "MSTRG.139190.47"; exon_number "10";
chr4	StringTie	exon	112653077	112653236	1000	+	.	gene_id "MSTRG.139190"; transcript_id "MSTRG.139190.47"; exon_number "11";
chr4	StringTie	exon	112654068	112654159	1000	+	.	gene_id "MSTRG.139190"; transcript_id "MSTRG.139190.47"; exon_number "12";
chr4	StringTie	exon	112657247	112657827	1000	+	.	gene_id "MSTRG.139190"; transcript_id "MSTRG.139190.47"; exon_number "13";
chr4	StringTie	transcript	112636989	112657811	1000	+	.	gene_id "MSTRG.139190"; transcript_id "MSTRG.139190.48";
chr4	StringTie	exon	112636989	112637239	1000	+	.	gene_id "MSTRG.139190"; transcript_id "MSTRG.139190.48"; exon_number "1";
chr4	StringTie	exon	112638618	112638673	1000	+	.	gene_id "MSTRG.139190"; transcript_id "MSTRG.139190.48"; exon_number "2";
chr4	StringTie	exon	112644668	112644871	1000	+	.	gene_id "MSTRG.139190"; transcript_id "MSTRG.139190.48"; exon_number "3";
chr4	StringTie	exon	112646351	112646451	1000	+	.	gene_id "MSTRG.139190"; transcript_id "MSTRG.139190.48"; exon_number "4";
chr4	StringTie	exon	112646588	112646671	1000	+	.	gene_id "MSTRG.139190"; transcript_id "MSTRG.139190.48"; exon_number "5";
chr4	StringTie	exon	112646791	112646955	1000	+	.	gene_id "MSTRG.139190"; transcript_id "MSTRG.139190.48"; exon_number "6";
chr4	StringTie	exon	112647034	112647127	1000	+	.	gene_id "MSTRG.139190"; transcript_id "MSTRG.139190.48"; exon_number "7";
chr4	StringTie	exon	112647202	112647549	1000	+	.	gene_id "MSTRG.139190"; transcript_id "MSTRG.139190.48"; exon_number "8";
chr4	StringTie	exon	112647651	112647834	1000	+	.	gene_id "MSTRG.139190"; transcript_id "MSTRG.139190.48"; exon_number "9";
chr4	StringTie	exon	112649535	112649686	1000	+	.	gene_id "MSTRG.139190"; transcript_id "MSTRG.139190.48"; exon_number "10";
chr4	StringTie	exon	112650464	112650582	1000	+	.	gene_id "MSTRG.139190"; transcript_id "MSTRG.139190.48"; exon_number "11";
chr4	StringTie	exon	112653077	112653236	1000	+	.	gene_id "MSTRG.139190"; transcript_id "MSTRG.139190.48"; exon_number "12";
chr4	StringTie	exon	112654068	112654159	1000	+	.	gene_id "MSTRG.139190"; transcript_id "MSTRG.139190.48"; exon_number "13";
chr4	StringTie	exon	112657247	112657811	1000	+	.	gene_id "MSTRG.139190"; transcript_id "MSTRG.139190.48"; exon_number "14";
chr4	StringTie	transcript	112636989	112657811	1000	+	.	gene_id "MSTRG.139190"; transcript_id "MSTRG.139190.49";
chr4	StringTie	exon	112636989	112637239	1000	+	.	gene_id "MSTRG.139190"; transcript_id "MSTRG.139190.49"; exon_number "1";
chr4	StringTie	exon	112638618	112638673	1000	+	.	gene_id "MSTRG.139190"; transcript_id "MSTRG.139190.49"; exon_number "2";
chr4	StringTie	exon	112644668	112644768	1000	+	.	gene_id "MSTRG.139190"; transcript_id "MSTRG.139190.49"; exon_number "3";
chr4	StringTie	exon	112646351	112646451	1000	+	.	gene_id "MSTRG.139190"; transcript_id "MSTRG.139190.49"; exon_number "4";
chr4	StringTie	exon	112646588	112646671	1000	+	.	gene_id "MSTRG.139190"; transcript_id "MSTRG.139190.49"; exon_number "5";
chr4	StringTie	exon	112646791	112647127	1000	+	.	gene_id "MSTRG.139190"; transcript_id "MSTRG.139190.49"; exon_number "6";
chr4	StringTie	exon	112647199	112647549	1000	+	.	gene_id "MSTRG.139190"; transcript_id "MSTRG.139190.49"; exon_number "7";
chr4	StringTie	exon	112647690	112647834	1000	+	.	gene_id "MSTRG.139190"; transcript_id "MSTRG.139190.49"; exon_number "8";
chr4	StringTie	exon	112649535	112649686	1000	+	.	gene_id "MSTRG.139190"; transcript_id "MSTRG.139190.49"; exon_number "9";
chr4	StringTie	exon	112650461	112650604	1000	+	.	gene_id "MSTRG.139190"; transcript_id "MSTRG.139190.49"; exon_number "10";
chr4	StringTie	exon	112653077	112653236	1000	+	.	gene_id "MSTRG.139190"; transcript_id "MSTRG.139190.49"; exon_number "11";
chr4	StringTie	exon	112654068	112654159	1000	+	.	gene_id "MSTRG.139190"; transcript_id "MSTRG.139190.49"; exon_number "12";
chr4	StringTie	exon	112657247	112657811	1000	+	.	gene_id "MSTRG.139190"; transcript_id "MSTRG.139190.49"; exon_number "13";
chr4	StringTie	transcript	112636924	112657855	1000	+	.	gene_id "MSTRG.139190"; transcript_id "MSTRG.139190.5";
chr4	StringTie	exon	112636924	112637603	1000	+	.	gene_id "MSTRG.139190"; transcript_id "MSTRG.139190.5"; exon_number "1";
chr4	StringTie	exon	112644668	112644871	1000	+	.	gene_id "MSTRG.139190"; transcript_id "MSTRG.139190.5"; exon_number "2";
chr4	StringTie	exon	112646351	112646451	1000	+	.	gene_id "MSTRG.139190"; transcript_id "MSTRG.139190.5"; exon_number "3";
chr4	StringTie	exon	112646588	112646671	1000	+	.	gene_id "MSTRG.139190"; transcript_id "MSTRG.139190.5"; exon_number "4";
chr4	StringTie	exon	112646791	112646955	1000	+	.	gene_id "MSTRG.139190"; transcript_id "MSTRG.139190.5"; exon_number "5";
chr4	StringTie	exon	112647034	112647127	1000	+	.	gene_id "MSTRG.139190"; transcript_id "MSTRG.139190.5"; exon_number "6";
chr4	StringTie	exon	112647202	112647549	1000	+	.	gene_id "MSTRG.139190"; transcript_id "MSTRG.139190.5"; exon_number "7";
chr4	StringTie	exon	112647651	112647834	1000	+	.	gene_id "MSTRG.139190"; transcript_id "MSTRG.139190.5"; exon_number "8";
chr4	StringTie	exon	112649535	112649686	1000	+	.	gene_id "MSTRG.139190"; transcript_id "MSTRG.139190.5"; exon_number "9";
chr4	StringTie	exon	112650461	112650582	1000	+	.	gene_id "MSTRG.139190"; transcript_id "MSTRG.139190.5"; exon_number "10";
chr4	StringTie	exon	112653077	112653236	1000	+	.	gene_id "MSTRG.139190"; transcript_id "MSTRG.139190.5"; exon_number "11";
chr4	StringTie	exon	112654068	112654159	1000	+	.	gene_id "MSTRG.139190"; transcript_id "MSTRG.139190.5"; exon_number "12";
chr4	StringTie	exon	112657247	112657855	1000	+	.	gene_id "MSTRG.139190"; transcript_id "MSTRG.139190.5"; exon_number "13";
chr4	StringTie	transcript	112636990	112657581	1000	+	.	gene_id "MSTRG.139190"; transcript_id "MSTRG.139190.50";
chr4	StringTie	exon	112636990	112637239	1000	+	.	gene_id "MSTRG.139190"; transcript_id "MSTRG.139190.50"; exon_number "1";
chr4	StringTie	exon	112644668	112644871	1000	+	.	gene_id "MSTRG.139190"; transcript_id "MSTRG.139190.50"; exon_number "2";
chr4	StringTie	exon	112646351	112646451	1000	+	.	gene_id "MSTRG.139190"; transcript_id "MSTRG.139190.50"; exon_number "3";
chr4	StringTie	exon	112646588	112646671	1000	+	.	gene_id "MSTRG.139190"; transcript_id "MSTRG.139190.50"; exon_number "4";
chr4	StringTie	exon	112646791	112646955	1000	+	.	gene_id "MSTRG.139190"; transcript_id "MSTRG.139190.50"; exon_number "5";
chr4	StringTie	exon	112647034	112647127	1000	+	.	gene_id "MSTRG.139190"; transcript_id "MSTRG.139190.50"; exon_number "6";
chr4	StringTie	exon	112647202	112647549	1000	+	.	gene_id "MSTRG.139190"; transcript_id "MSTRG.139190.50"; exon_number "7";
chr4	StringTie	exon	112647651	112647834	1000	+	.	gene_id "MSTRG.139190"; transcript_id "MSTRG.139190.50"; exon_number "8";
chr4	StringTie	exon	112649535	112649686	1000	+	.	gene_id "MSTRG.139190"; transcript_id "MSTRG.139190.50"; exon_number "9";
chr4	StringTie	exon	112650461	112650582	1000	+	.	gene_id "MSTRG.139190"; transcript_id "MSTRG.139190.50"; exon_number "10";
chr4	StringTie	exon	112653077	112653082	1000	+	.	gene_id "MSTRG.139190"; transcript_id "MSTRG.139190.50"; exon_number "11";
chr4	StringTie	exon	112653105	112653236	1000	+	.	gene_id "MSTRG.139190"; transcript_id "MSTRG.139190.50"; exon_number "12";
chr4	StringTie	exon	112654068	112654159	1000	+	.	gene_id "MSTRG.139190"; transcript_id "MSTRG.139190.50"; exon_number "13";
chr4	StringTie	exon	112657247	112657581	1000	+	.	gene_id "MSTRG.139190"; transcript_id "MSTRG.139190.50"; exon_number "14";
chr4	StringTie	transcript	112636992	112657855	1000	+	.	gene_id "MSTRG.139190"; transcript_id "MSTRG.139190.51";
chr4	StringTie	exon	112636992	112637239	1000	+	.	gene_id "MSTRG.139190"; transcript_id "MSTRG.139190.51"; exon_number "1";
chr4	StringTie	exon	112644668	112644871	1000	+	.	gene_id "MSTRG.139190"; transcript_id "MSTRG.139190.51"; exon_number "2";
chr4	StringTie	exon	112646351	112646451	1000	+	.	gene_id "MSTRG.139190"; transcript_id "MSTRG.139190.51"; exon_number "3";
chr4	StringTie	exon	112646588	112646671	1000	+	.	gene_id "MSTRG.139190"; transcript_id "MSTRG.139190.51"; exon_number "4";
chr4	StringTie	exon	112646791	112646955	1000	+	.	gene_id "MSTRG.139190"; transcript_id "MSTRG.139190.51"; exon_number "5";
chr4	StringTie	exon	112647034	112647127	1000	+	.	gene_id "MSTRG.139190"; transcript_id "MSTRG.139190.51"; exon_number "6";
chr4	StringTie	exon	112647199	112647549	1000	+	.	gene_id "MSTRG.139190"; transcript_id "MSTRG.139190.51"; exon_number "7";
chr4	StringTie	exon	112647651	112647834	1000	+	.	gene_id "MSTRG.139190"; transcript_id "MSTRG.139190.51"; exon_number "8";
chr4	StringTie	exon	112649535	112649686	1000	+	.	gene_id "MSTRG.139190"; transcript_id "MSTRG.139190.51"; exon_number "9";
chr4	StringTie	exon	112650461	112650604	1000	+	.	gene_id "MSTRG.139190"; transcript_id "MSTRG.139190.51"; exon_number "10";
chr4	StringTie	exon	112653077	112653236	1000	+	.	gene_id "MSTRG.139190"; transcript_id "MSTRG.139190.51"; exon_number "11";
chr4	StringTie	exon	112654068	112654159	1000	+	.	gene_id "MSTRG.139190"; transcript_id "MSTRG.139190.51"; exon_number "12";
chr4	StringTie	exon	112657247	112657855	1000	+	.	gene_id "MSTRG.139190"; transcript_id "MSTRG.139190.51"; exon_number "13";
chr4	StringTie	transcript	112636994	112657594	1000	+	.	gene_id "MSTRG.139190"; transcript_id "MSTRG.139190.52";
chr4	StringTie	exon	112636994	112637239	1000	+	.	gene_id "MSTRG.139190"; transcript_id "MSTRG.139190.52"; exon_number "1";
chr4	StringTie	exon	112637644	112637787	1000	+	.	gene_id "MSTRG.139190"; transcript_id "MSTRG.139190.52"; exon_number "2";
chr4	StringTie	exon	112638618	112638673	1000	+	.	gene_id "MSTRG.139190"; transcript_id "MSTRG.139190.52"; exon_number "3";
chr4	StringTie	exon	112644668	112644871	1000	+	.	gene_id "MSTRG.139190"; transcript_id "MSTRG.139190.52"; exon_number "4";
chr4	StringTie	exon	112646351	112646451	1000	+	.	gene_id "MSTRG.139190"; transcript_id "MSTRG.139190.52"; exon_number "5";
chr4	StringTie	exon	112646588	112646671	1000	+	.	gene_id "MSTRG.139190"; transcript_id "MSTRG.139190.52"; exon_number "6";
chr4	StringTie	exon	112646791	112646955	1000	+	.	gene_id "MSTRG.139190"; transcript_id "MSTRG.139190.52"; exon_number "7";
chr4	StringTie	exon	112647034	112647127	1000	+	.	gene_id "MSTRG.139190"; transcript_id "MSTRG.139190.52"; exon_number "8";
chr4	StringTie	exon	112647202	112647549	1000	+	.	gene_id "MSTRG.139190"; transcript_id "MSTRG.139190.52"; exon_number "9";
chr4	StringTie	exon	112647696	112647834	1000	+	.	gene_id "MSTRG.139190"; transcript_id "MSTRG.139190.52"; exon_number "10";
chr4	StringTie	exon	112649535	112649686	1000	+	.	gene_id "MSTRG.139190"; transcript_id "MSTRG.139190.52"; exon_number "11";
chr4	StringTie	exon	112650461	112650582	1000	+	.	gene_id "MSTRG.139190"; transcript_id "MSTRG.139190.52"; exon_number "12";
chr4	StringTie	exon	112653077	112653236	1000	+	.	gene_id "MSTRG.139190"; transcript_id "MSTRG.139190.52"; exon_number "13";
chr4	StringTie	exon	112654068	112654159	1000	+	.	gene_id "MSTRG.139190"; transcript_id "MSTRG.139190.52"; exon_number "14";
chr4	StringTie	exon	112657247	112657594	1000	+	.	gene_id "MSTRG.139190"; transcript_id "MSTRG.139190.52"; exon_number "15";
chr4	StringTie	transcript	112636996	112657592	1000	+	.	gene_id "MSTRG.139190"; transcript_id "MSTRG.139190.53";
chr4	StringTie	exon	112636996	112637239	1000	+	.	gene_id "MSTRG.139190"; transcript_id "MSTRG.139190.53"; exon_number "1";
chr4	StringTie	exon	112637567	112637603	1000	+	.	gene_id "MSTRG.139190"; transcript_id "MSTRG.139190.53"; exon_number "2";
chr4	StringTie	exon	112644668	112644871	1000	+	.	gene_id "MSTRG.139190"; transcript_id "MSTRG.139190.53"; exon_number "3";
chr4	StringTie	exon	112646351	112646451	1000	+	.	gene_id "MSTRG.139190"; transcript_id "MSTRG.139190.53"; exon_number "4";
chr4	StringTie	exon	112646588	112646671	1000	+	.	gene_id "MSTRG.139190"; transcript_id "MSTRG.139190.53"; exon_number "5";
chr4	StringTie	exon	112646791	112646955	1000	+	.	gene_id "MSTRG.139190"; transcript_id "MSTRG.139190.53"; exon_number "6";
chr4	StringTie	exon	112647034	112647127	1000	+	.	gene_id "MSTRG.139190"; transcript_id "MSTRG.139190.53"; exon_number "7";
chr4	StringTie	exon	112647199	112647549	1000	+	.	gene_id "MSTRG.139190"; transcript_id "MSTRG.139190.53"; exon_number "8";
chr4	StringTie	exon	112647690	112647834	1000	+	.	gene_id "MSTRG.139190"; transcript_id "MSTRG.139190.53"; exon_number "9";
chr4	StringTie	exon	112649535	112649686	1000	+	.	gene_id "MSTRG.139190"; transcript_id "MSTRG.139190.53"; exon_number "10";
chr4	StringTie	exon	112650461	112650582	1000	+	.	gene_id "MSTRG.139190"; transcript_id "MSTRG.139190.53"; exon_number "11";
chr4	StringTie	exon	112653077	112653236	1000	+	.	gene_id "MSTRG.139190"; transcript_id "MSTRG.139190.53"; exon_number "12";
chr4	StringTie	exon	112654068	112654159	1000	+	.	gene_id "MSTRG.139190"; transcript_id "MSTRG.139190.53"; exon_number "13";
chr4	StringTie	exon	112657247	112657592	1000	+	.	gene_id "MSTRG.139190"; transcript_id "MSTRG.139190.53"; exon_number "14";
chr4	StringTie	transcript	112636998	112657609	1000	+	.	gene_id "MSTRG.139190"; transcript_id "MSTRG.139190.54";
chr4	StringTie	exon	112636998	112637239	1000	+	.	gene_id "MSTRG.139190"; transcript_id "MSTRG.139190.54"; exon_number "1";
chr4	StringTie	exon	112638618	112638673	1000	+	.	gene_id "MSTRG.139190"; transcript_id "MSTRG.139190.54"; exon_number "2";
chr4	StringTie	exon	112644668	112644768	1000	+	.	gene_id "MSTRG.139190"; transcript_id "MSTRG.139190.54"; exon_number "3";
chr4	StringTie	exon	112646351	112646451	1000	+	.	gene_id "MSTRG.139190"; transcript_id "MSTRG.139190.54"; exon_number "4";
chr4	StringTie	exon	112646588	112646671	1000	+	.	gene_id "MSTRG.139190"; transcript_id "MSTRG.139190.54"; exon_number "5";
chr4	StringTie	exon	112646791	112646955	1000	+	.	gene_id "MSTRG.139190"; transcript_id "MSTRG.139190.54"; exon_number "6";
chr4	StringTie	exon	112647034	112647127	1000	+	.	gene_id "MSTRG.139190"; transcript_id "MSTRG.139190.54"; exon_number "7";
chr4	StringTie	exon	112647199	112647549	1000	+	.	gene_id "MSTRG.139190"; transcript_id "MSTRG.139190.54"; exon_number "8";
chr4	StringTie	exon	112647651	112647834	1000	+	.	gene_id "MSTRG.139190"; transcript_id "MSTRG.139190.54"; exon_number "9";
chr4	StringTie	exon	112649535	112649686	1000	+	.	gene_id "MSTRG.139190"; transcript_id "MSTRG.139190.54"; exon_number "10";
chr4	StringTie	exon	112650461	112650582	1000	+	.	gene_id "MSTRG.139190"; transcript_id "MSTRG.139190.54"; exon_number "11";
chr4	StringTie	exon	112653077	112653236	1000	+	.	gene_id "MSTRG.139190"; transcript_id "MSTRG.139190.54"; exon_number "12";
chr4	StringTie	exon	112654068	112654159	1000	+	.	gene_id "MSTRG.139190"; transcript_id "MSTRG.139190.54"; exon_number "13";
chr4	StringTie	exon	112657247	112657609	1000	+	.	gene_id "MSTRG.139190"; transcript_id "MSTRG.139190.54"; exon_number "14";
chr4	StringTie	transcript	112637001	112657811	1000	+	.	gene_id "MSTRG.139190"; transcript_id "MSTRG.139190.55";
chr4	StringTie	exon	112637001	112637603	1000	+	.	gene_id "MSTRG.139190"; transcript_id "MSTRG.139190.55"; exon_number "1";
chr4	StringTie	exon	112644668	112644871	1000	+	.	gene_id "MSTRG.139190"; transcript_id "MSTRG.139190.55"; exon_number "2";
chr4	StringTie	exon	112646351	112646451	1000	+	.	gene_id "MSTRG.139190"; transcript_id "MSTRG.139190.55"; exon_number "3";
chr4	StringTie	exon	112646588	112646671	1000	+	.	gene_id "MSTRG.139190"; transcript_id "MSTRG.139190.55"; exon_number "4";
chr4	StringTie	exon	112646791	112646955	1000	+	.	gene_id "MSTRG.139190"; transcript_id "MSTRG.139190.55"; exon_number "5";
chr4	StringTie	exon	112647053	112647127	1000	+	.	gene_id "MSTRG.139190"; transcript_id "MSTRG.139190.55"; exon_number "6";
chr4	StringTie	exon	112647202	112647549	1000	+	.	gene_id "MSTRG.139190"; transcript_id "MSTRG.139190.55"; exon_number "7";
chr4	StringTie	exon	112647690	112647834	1000	+	.	gene_id "MSTRG.139190"; transcript_id "MSTRG.139190.55"; exon_number "8";
chr4	StringTie	exon	112649535	112649686	1000	+	.	gene_id "MSTRG.139190"; transcript_id "MSTRG.139190.55"; exon_number "9";
chr4	StringTie	exon	112650461	112650582	1000	+	.	gene_id "MSTRG.139190"; transcript_id "MSTRG.139190.55"; exon_number "10";
chr4	StringTie	exon	112653077	112653236	1000	+	.	gene_id "MSTRG.139190"; transcript_id "MSTRG.139190.55"; exon_number "11";
chr4	StringTie	exon	112654068	112654159	1000	+	.	gene_id "MSTRG.139190"; transcript_id "MSTRG.139190.55"; exon_number "12";
chr4	StringTie	exon	112657247	112657811	1000	+	.	gene_id "MSTRG.139190"; transcript_id "MSTRG.139190.55"; exon_number "13";
chr4	StringTie	transcript	112637001	112657811	1000	+	.	gene_id "MSTRG.139190"; transcript_id "MSTRG.139190.56";
chr4	StringTie	exon	112637001	112637239	1000	+	.	gene_id "MSTRG.139190"; transcript_id "MSTRG.139190.56"; exon_number "1";
chr4	StringTie	exon	112644668	112644871	1000	+	.	gene_id "MSTRG.139190"; transcript_id "MSTRG.139190.56"; exon_number "2";
chr4	StringTie	exon	112646351	112646451	1000	+	.	gene_id "MSTRG.139190"; transcript_id "MSTRG.139190.56"; exon_number "3";
chr4	StringTie	exon	112646588	112646671	1000	+	.	gene_id "MSTRG.139190"; transcript_id "MSTRG.139190.56"; exon_number "4";
chr4	StringTie	exon	112646791	112646955	1000	+	.	gene_id "MSTRG.139190"; transcript_id "MSTRG.139190.56"; exon_number "5";
chr4	StringTie	exon	112647034	112647127	1000	+	.	gene_id "MSTRG.139190"; transcript_id "MSTRG.139190.56"; exon_number "6";
chr4	StringTie	exon	112647199	112647549	1000	+	.	gene_id "MSTRG.139190"; transcript_id "MSTRG.139190.56"; exon_number "7";
chr4	StringTie	exon	112647651	112647834	1000	+	.	gene_id "MSTRG.139190"; transcript_id "MSTRG.139190.56"; exon_number "8";
chr4	StringTie	exon	112649535	112649686	1000	+	.	gene_id "MSTRG.139190"; transcript_id "MSTRG.139190.56"; exon_number "9";
chr4	StringTie	exon	112650461	112650582	1000	+	.	gene_id "MSTRG.139190"; transcript_id "MSTRG.139190.56"; exon_number "10";
chr4	StringTie	exon	112653077	112653081	1000	+	.	gene_id "MSTRG.139190"; transcript_id "MSTRG.139190.56"; exon_number "11";
chr4	StringTie	exon	112653106	112653236	1000	+	.	gene_id "MSTRG.139190"; transcript_id "MSTRG.139190.56"; exon_number "12";
chr4	StringTie	exon	112654068	112654159	1000	+	.	gene_id "MSTRG.139190"; transcript_id "MSTRG.139190.56"; exon_number "13";
chr4	StringTie	exon	112657247	112657811	1000	+	.	gene_id "MSTRG.139190"; transcript_id "MSTRG.139190.56"; exon_number "14";
chr4	StringTie	transcript	112637006	112657861	1000	+	.	gene_id "MSTRG.139190"; transcript_id "MSTRG.139190.57";
chr4	StringTie	exon	112637006	112637603	1000	+	.	gene_id "MSTRG.139190"; transcript_id "MSTRG.139190.57"; exon_number "1";
chr4	StringTie	exon	112644668	112644871	1000	+	.	gene_id "MSTRG.139190"; transcript_id "MSTRG.139190.57"; exon_number "2";
chr4	StringTie	exon	112646351	112646451	1000	+	.	gene_id "MSTRG.139190"; transcript_id "MSTRG.139190.57"; exon_number "3";
chr4	StringTie	exon	112646588	112646671	1000	+	.	gene_id "MSTRG.139190"; transcript_id "MSTRG.139190.57"; exon_number "4";
chr4	StringTie	exon	112646791	112646955	1000	+	.	gene_id "MSTRG.139190"; transcript_id "MSTRG.139190.57"; exon_number "5";
chr4	StringTie	exon	112647034	112647127	1000	+	.	gene_id "MSTRG.139190"; transcript_id "MSTRG.139190.57"; exon_number "6";
chr4	StringTie	exon	112647199	112647549	1000	+	.	gene_id "MSTRG.139190"; transcript_id "MSTRG.139190.57"; exon_number "7";
chr4	StringTie	exon	112647651	112647834	1000	+	.	gene_id "MSTRG.139190"; transcript_id "MSTRG.139190.57"; exon_number "8";
chr4	StringTie	exon	112649535	112649686	1000	+	.	gene_id "MSTRG.139190"; transcript_id "MSTRG.139190.57"; exon_number "9";
chr4	StringTie	exon	112650464	112650582	1000	+	.	gene_id "MSTRG.139190"; transcript_id "MSTRG.139190.57"; exon_number "10";
chr4	StringTie	exon	112653077	112653236	1000	+	.	gene_id "MSTRG.139190"; transcript_id "MSTRG.139190.57"; exon_number "11";
chr4	StringTie	exon	112654068	112654159	1000	+	.	gene_id "MSTRG.139190"; transcript_id "MSTRG.139190.57"; exon_number "12";
chr4	StringTie	exon	112657247	112657861	1000	+	.	gene_id "MSTRG.139190"; transcript_id "MSTRG.139190.57"; exon_number "13";
chr4	StringTie	transcript	112637011	112657811	1000	+	.	gene_id "MSTRG.139190"; transcript_id "MSTRG.139190.58";
chr4	StringTie	exon	112637011	112637239	1000	+	.	gene_id "MSTRG.139190"; transcript_id "MSTRG.139190.58"; exon_number "1";
chr4	StringTie	exon	112644668	112644871	1000	+	.	gene_id "MSTRG.139190"; transcript_id "MSTRG.139190.58"; exon_number "2";
chr4	StringTie	exon	112646351	112646451	1000	+	.	gene_id "MSTRG.139190"; transcript_id "MSTRG.139190.58"; exon_number "3";
chr4	StringTie	exon	112646588	112646671	1000	+	.	gene_id "MSTRG.139190"; transcript_id "MSTRG.139190.58"; exon_number "4";
chr4	StringTie	exon	112646791	112646955	1000	+	.	gene_id "MSTRG.139190"; transcript_id "MSTRG.139190.58"; exon_number "5";
chr4	StringTie	exon	112647034	112647127	1000	+	.	gene_id "MSTRG.139190"; transcript_id "MSTRG.139190.58"; exon_number "6";
chr4	StringTie	exon	112647199	112647549	1000	+	.	gene_id "MSTRG.139190"; transcript_id "MSTRG.139190.58"; exon_number "7";
chr4	StringTie	exon	112647690	112647834	1000	+	.	gene_id "MSTRG.139190"; transcript_id "MSTRG.139190.58"; exon_number "8";
chr4	StringTie	exon	112649535	112649686	1000	+	.	gene_id "MSTRG.139190"; transcript_id "MSTRG.139190.58"; exon_number "9";
chr4	StringTie	exon	112650464	112650582	1000	+	.	gene_id "MSTRG.139190"; transcript_id "MSTRG.139190.58"; exon_number "10";
chr4	StringTie	exon	112653077	112653236	1000	+	.	gene_id "MSTRG.139190"; transcript_id "MSTRG.139190.58"; exon_number "11";
chr4	StringTie	exon	112654068	112654159	1000	+	.	gene_id "MSTRG.139190"; transcript_id "MSTRG.139190.58"; exon_number "12";
chr4	StringTie	exon	112657247	112657811	1000	+	.	gene_id "MSTRG.139190"; transcript_id "MSTRG.139190.58"; exon_number "13";
chr4	StringTie	transcript	112637012	112657556	1000	+	.	gene_id "MSTRG.139190"; transcript_id "MSTRG.139190.59";
chr4	StringTie	exon	112637012	112637239	1000	+	.	gene_id "MSTRG.139190"; transcript_id "MSTRG.139190.59"; exon_number "1";
chr4	StringTie	exon	112638618	112638673	1000	+	.	gene_id "MSTRG.139190"; transcript_id "MSTRG.139190.59"; exon_number "2";
chr4	StringTie	exon	112644668	112644871	1000	+	.	gene_id "MSTRG.139190"; transcript_id "MSTRG.139190.59"; exon_number "3";
chr4	StringTie	exon	112646351	112646451	1000	+	.	gene_id "MSTRG.139190"; transcript_id "MSTRG.139190.59"; exon_number "4";
chr4	StringTie	exon	112646588	112646671	1000	+	.	gene_id "MSTRG.139190"; transcript_id "MSTRG.139190.59"; exon_number "5";
chr4	StringTie	exon	112646791	112646955	1000	+	.	gene_id "MSTRG.139190"; transcript_id "MSTRG.139190.59"; exon_number "6";
chr4	StringTie	exon	112647053	112647127	1000	+	.	gene_id "MSTRG.139190"; transcript_id "MSTRG.139190.59"; exon_number "7";
chr4	StringTie	exon	112647199	112647549	1000	+	.	gene_id "MSTRG.139190"; transcript_id "MSTRG.139190.59"; exon_number "8";
chr4	StringTie	exon	112647651	112647834	1000	+	.	gene_id "MSTRG.139190"; transcript_id "MSTRG.139190.59"; exon_number "9";
chr4	StringTie	exon	112649535	112649686	1000	+	.	gene_id "MSTRG.139190"; transcript_id "MSTRG.139190.59"; exon_number "10";
chr4	StringTie	exon	112650461	112650582	1000	+	.	gene_id "MSTRG.139190"; transcript_id "MSTRG.139190.59"; exon_number "11";
chr4	StringTie	exon	112653077	112653236	1000	+	.	gene_id "MSTRG.139190"; transcript_id "MSTRG.139190.59"; exon_number "12";
chr4	StringTie	exon	112654068	112654159	1000	+	.	gene_id "MSTRG.139190"; transcript_id "MSTRG.139190.59"; exon_number "13";
chr4	StringTie	exon	112657247	112657556	1000	+	.	gene_id "MSTRG.139190"; transcript_id "MSTRG.139190.59"; exon_number "14";
chr4	StringTie	transcript	112636924	112657588	1000	+	.	gene_id "MSTRG.139190"; transcript_id "MSTRG.139190.6";
chr4	StringTie	exon	112636924	112637603	1000	+	.	gene_id "MSTRG.139190"; transcript_id "MSTRG.139190.6"; exon_number "1";
chr4	StringTie	exon	112644668	112644871	1000	+	.	gene_id "MSTRG.139190"; transcript_id "MSTRG.139190.6"; exon_number "2";
chr4	StringTie	exon	112646351	112646671	1000	+	.	gene_id "MSTRG.139190"; transcript_id "MSTRG.139190.6"; exon_number "3";
chr4	StringTie	exon	112646794	112647127	1000	+	.	gene_id "MSTRG.139190"; transcript_id "MSTRG.139190.6"; exon_number "4";
chr4	StringTie	exon	112647199	112647549	1000	+	.	gene_id "MSTRG.139190"; transcript_id "MSTRG.139190.6"; exon_number "5";
chr4	StringTie	exon	112647690	112647834	1000	+	.	gene_id "MSTRG.139190"; transcript_id "MSTRG.139190.6"; exon_number "6";
chr4	StringTie	exon	112649535	112649686	1000	+	.	gene_id "MSTRG.139190"; transcript_id "MSTRG.139190.6"; exon_number "7";
chr4	StringTie	exon	112650461	112650582	1000	+	.	gene_id "MSTRG.139190"; transcript_id "MSTRG.139190.6"; exon_number "8";
chr4	StringTie	exon	112653077	112653236	1000	+	.	gene_id "MSTRG.139190"; transcript_id "MSTRG.139190.6"; exon_number "9";
chr4	StringTie	exon	112654068	112654159	1000	+	.	gene_id "MSTRG.139190"; transcript_id "MSTRG.139190.6"; exon_number "10";
chr4	StringTie	exon	112657247	112657588	1000	+	.	gene_id "MSTRG.139190"; transcript_id "MSTRG.139190.6"; exon_number "11";
chr4	StringTie	transcript	112637014	112657667	1000	+	.	gene_id "MSTRG.139190"; transcript_id "MSTRG.139190.60";
chr4	StringTie	exon	112637014	112637239	1000	+	.	gene_id "MSTRG.139190"; transcript_id "MSTRG.139190.60"; exon_number "1";
chr4	StringTie	exon	112638618	112638673	1000	+	.	gene_id "MSTRG.139190"; transcript_id "MSTRG.139190.60"; exon_number "2";
chr4	StringTie	exon	112644668	112644871	1000	+	.	gene_id "MSTRG.139190"; transcript_id "MSTRG.139190.60"; exon_number "3";
chr4	StringTie	exon	112646351	112646451	1000	+	.	gene_id "MSTRG.139190"; transcript_id "MSTRG.139190.60"; exon_number "4";
chr4	StringTie	exon	112646588	112646671	1000	+	.	gene_id "MSTRG.139190"; transcript_id "MSTRG.139190.60"; exon_number "5";
chr4	StringTie	exon	112646791	112646955	1000	+	.	gene_id "MSTRG.139190"; transcript_id "MSTRG.139190.60"; exon_number "6";
chr4	StringTie	exon	112647034	112647127	1000	+	.	gene_id "MSTRG.139190"; transcript_id "MSTRG.139190.60"; exon_number "7";
chr4	StringTie	exon	112647199	112647549	1000	+	.	gene_id "MSTRG.139190"; transcript_id "MSTRG.139190.60"; exon_number "8";
chr4	StringTie	exon	112647690	112647834	1000	+	.	gene_id "MSTRG.139190"; transcript_id "MSTRG.139190.60"; exon_number "9";
chr4	StringTie	exon	112649535	112649686	1000	+	.	gene_id "MSTRG.139190"; transcript_id "MSTRG.139190.60"; exon_number "10";
chr4	StringTie	exon	112650461	112650582	1000	+	.	gene_id "MSTRG.139190"; transcript_id "MSTRG.139190.60"; exon_number "11";
chr4	StringTie	exon	112653077	112653236	1000	+	.	gene_id "MSTRG.139190"; transcript_id "MSTRG.139190.60"; exon_number "12";
chr4	StringTie	exon	112654068	112654159	1000	+	.	gene_id "MSTRG.139190"; transcript_id "MSTRG.139190.60"; exon_number "13";
chr4	StringTie	exon	112657247	112657667	1000	+	.	gene_id "MSTRG.139190"; transcript_id "MSTRG.139190.60"; exon_number "14";
chr4	StringTie	transcript	112637020	112657855	1000	+	.	gene_id "MSTRG.139190"; transcript_id "MSTRG.139190.61";
chr4	StringTie	exon	112637020	112637239	1000	+	.	gene_id "MSTRG.139190"; transcript_id "MSTRG.139190.61"; exon_number "1";
chr4	StringTie	exon	112637644	112637787	1000	+	.	gene_id "MSTRG.139190"; transcript_id "MSTRG.139190.61"; exon_number "2";
chr4	StringTie	exon	112638618	112638673	1000	+	.	gene_id "MSTRG.139190"; transcript_id "MSTRG.139190.61"; exon_number "3";
chr4	StringTie	exon	112644668	112644871	1000	+	.	gene_id "MSTRG.139190"; transcript_id "MSTRG.139190.61"; exon_number "4";
chr4	StringTie	exon	112646351	112646451	1000	+	.	gene_id "MSTRG.139190"; transcript_id "MSTRG.139190.61"; exon_number "5";
chr4	StringTie	exon	112646588	112646671	1000	+	.	gene_id "MSTRG.139190"; transcript_id "MSTRG.139190.61"; exon_number "6";
chr4	StringTie	exon	112646791	112646955	1000	+	.	gene_id "MSTRG.139190"; transcript_id "MSTRG.139190.61"; exon_number "7";
chr4	StringTie	exon	112647034	112647127	1000	+	.	gene_id "MSTRG.139190"; transcript_id "MSTRG.139190.61"; exon_number "8";
chr4	StringTie	exon	112647199	112647549	1000	+	.	gene_id "MSTRG.139190"; transcript_id "MSTRG.139190.61"; exon_number "9";
chr4	StringTie	exon	112647690	112647834	1000	+	.	gene_id "MSTRG.139190"; transcript_id "MSTRG.139190.61"; exon_number "10";
chr4	StringTie	exon	112649535	112649686	1000	+	.	gene_id "MSTRG.139190"; transcript_id "MSTRG.139190.61"; exon_number "11";
chr4	StringTie	exon	112650461	112650582	1000	+	.	gene_id "MSTRG.139190"; transcript_id "MSTRG.139190.61"; exon_number "12";
chr4	StringTie	exon	112653077	112653236	1000	+	.	gene_id "MSTRG.139190"; transcript_id "MSTRG.139190.61"; exon_number "13";
chr4	StringTie	exon	112654068	112654159	1000	+	.	gene_id "MSTRG.139190"; transcript_id "MSTRG.139190.61"; exon_number "14";
chr4	StringTie	exon	112657247	112657855	1000	+	.	gene_id "MSTRG.139190"; transcript_id "MSTRG.139190.61"; exon_number "15";
chr4	StringTie	transcript	112637023	112646456	1000	+	.	gene_id "MSTRG.139190"; transcript_id "MSTRG.139190.62";
chr4	StringTie	exon	112637023	112637239	1000	+	.	gene_id "MSTRG.139190"; transcript_id "MSTRG.139190.62"; exon_number "1";
chr4	StringTie	exon	112644668	112644868	1000	+	.	gene_id "MSTRG.139190"; transcript_id "MSTRG.139190.62"; exon_number "2";
chr4	StringTie	exon	112646350	112646456	1000	+	.	gene_id "MSTRG.139190"; transcript_id "MSTRG.139190.62"; exon_number "3";
chr4	StringTie	transcript	112637023	112657615	1000	+	.	gene_id "MSTRG.139190"; transcript_id "MSTRG.139190.63";
chr4	StringTie	exon	112637023	112637239	1000	+	.	gene_id "MSTRG.139190"; transcript_id "MSTRG.139190.63"; exon_number "1";
chr4	StringTie	exon	112638618	112638673	1000	+	.	gene_id "MSTRG.139190"; transcript_id "MSTRG.139190.63"; exon_number "2";
chr4	StringTie	exon	112644668	112644871	1000	+	.	gene_id "MSTRG.139190"; transcript_id "MSTRG.139190.63"; exon_number "3";
chr4	StringTie	exon	112646351	112646451	1000	+	.	gene_id "MSTRG.139190"; transcript_id "MSTRG.139190.63"; exon_number "4";
chr4	StringTie	exon	112646588	112646671	1000	+	.	gene_id "MSTRG.139190"; transcript_id "MSTRG.139190.63"; exon_number "5";
chr4	StringTie	exon	112646791	112646955	1000	+	.	gene_id "MSTRG.139190"; transcript_id "MSTRG.139190.63"; exon_number "6";
chr4	StringTie	exon	112647034	112647127	1000	+	.	gene_id "MSTRG.139190"; transcript_id "MSTRG.139190.63"; exon_number "7";
chr4	StringTie	exon	112647202	112647549	1000	+	.	gene_id "MSTRG.139190"; transcript_id "MSTRG.139190.63"; exon_number "8";
chr4	StringTie	exon	112647651	112647834	1000	+	.	gene_id "MSTRG.139190"; transcript_id "MSTRG.139190.63"; exon_number "9";
chr4	StringTie	exon	112649535	112649686	1000	+	.	gene_id "MSTRG.139190"; transcript_id "MSTRG.139190.63"; exon_number "10";
chr4	StringTie	exon	112650461	112650582	1000	+	.	gene_id "MSTRG.139190"; transcript_id "MSTRG.139190.63"; exon_number "11";
chr4	StringTie	exon	112653077	112653236	1000	+	.	gene_id "MSTRG.139190"; transcript_id "MSTRG.139190.63"; exon_number "12";
chr4	StringTie	exon	112654048	112654159	1000	+	.	gene_id "MSTRG.139190"; transcript_id "MSTRG.139190.63"; exon_number "13";
chr4	StringTie	exon	112657247	112657615	1000	+	.	gene_id "MSTRG.139190"; transcript_id "MSTRG.139190.63"; exon_number "14";
chr4	StringTie	transcript	112637027	112657861	1000	+	.	gene_id "MSTRG.139190"; transcript_id "MSTRG.139190.64";
chr4	StringTie	exon	112637027	112637603	1000	+	.	gene_id "MSTRG.139190"; transcript_id "MSTRG.139190.64"; exon_number "1";
chr4	StringTie	exon	112644668	112644871	1000	+	.	gene_id "MSTRG.139190"; transcript_id "MSTRG.139190.64"; exon_number "2";
chr4	StringTie	exon	112646351	112646451	1000	+	.	gene_id "MSTRG.139190"; transcript_id "MSTRG.139190.64"; exon_number "3";
chr4	StringTie	exon	112646588	112646671	1000	+	.	gene_id "MSTRG.139190"; transcript_id "MSTRG.139190.64"; exon_number "4";
chr4	StringTie	exon	112646791	112646955	1000	+	.	gene_id "MSTRG.139190"; transcript_id "MSTRG.139190.64"; exon_number "5";
chr4	StringTie	exon	112647053	112647127	1000	+	.	gene_id "MSTRG.139190"; transcript_id "MSTRG.139190.64"; exon_number "6";
chr4	StringTie	exon	112647199	112647549	1000	+	.	gene_id "MSTRG.139190"; transcript_id "MSTRG.139190.64"; exon_number "7";
chr4	StringTie	exon	112647651	112647834	1000	+	.	gene_id "MSTRG.139190"; transcript_id "MSTRG.139190.64"; exon_number "8";
chr4	StringTie	exon	112649535	112649686	1000	+	.	gene_id "MSTRG.139190"; transcript_id "MSTRG.139190.64"; exon_number "9";
chr4	StringTie	exon	112650461	112650582	1000	+	.	gene_id "MSTRG.139190"; transcript_id "MSTRG.139190.64"; exon_number "10";
chr4	StringTie	exon	112653077	112653236	1000	+	.	gene_id "MSTRG.139190"; transcript_id "MSTRG.139190.64"; exon_number "11";
chr4	StringTie	exon	112654068	112654159	1000	+	.	gene_id "MSTRG.139190"; transcript_id "MSTRG.139190.64"; exon_number "12";
chr4	StringTie	exon	112657247	112657861	1000	+	.	gene_id "MSTRG.139190"; transcript_id "MSTRG.139190.64"; exon_number "13";
chr4	StringTie	transcript	112637030	112657754	1000	+	.	gene_id "MSTRG.139190"; transcript_id "MSTRG.139190.65";
chr4	StringTie	exon	112637030	112637239	1000	+	.	gene_id "MSTRG.139190"; transcript_id "MSTRG.139190.65"; exon_number "1";
chr4	StringTie	exon	112644668	112644871	1000	+	.	gene_id "MSTRG.139190"; transcript_id "MSTRG.139190.65"; exon_number "2";
chr4	StringTie	exon	112646351	112646451	1000	+	.	gene_id "MSTRG.139190"; transcript_id "MSTRG.139190.65"; exon_number "3";
chr4	StringTie	exon	112646588	112646671	1000	+	.	gene_id "MSTRG.139190"; transcript_id "MSTRG.139190.65"; exon_number "4";
chr4	StringTie	exon	112646791	112646955	1000	+	.	gene_id "MSTRG.139190"; transcript_id "MSTRG.139190.65"; exon_number "5";
chr4	StringTie	exon	112647053	112647127	1000	+	.	gene_id "MSTRG.139190"; transcript_id "MSTRG.139190.65"; exon_number "6";
chr4	StringTie	exon	112647199	112647549	1000	+	.	gene_id "MSTRG.139190"; transcript_id "MSTRG.139190.65"; exon_number "7";
chr4	StringTie	exon	112647696	112647834	1000	+	.	gene_id "MSTRG.139190"; transcript_id "MSTRG.139190.65"; exon_number "8";
chr4	StringTie	exon	112649535	112649686	1000	+	.	gene_id "MSTRG.139190"; transcript_id "MSTRG.139190.65"; exon_number "9";
chr4	StringTie	exon	112650461	112650582	1000	+	.	gene_id "MSTRG.139190"; transcript_id "MSTRG.139190.65"; exon_number "10";
chr4	StringTie	exon	112653077	112653236	1000	+	.	gene_id "MSTRG.139190"; transcript_id "MSTRG.139190.65"; exon_number "11";
chr4	StringTie	exon	112654068	112654159	1000	+	.	gene_id "MSTRG.139190"; transcript_id "MSTRG.139190.65"; exon_number "12";
chr4	StringTie	exon	112657247	112657754	1000	+	.	gene_id "MSTRG.139190"; transcript_id "MSTRG.139190.65"; exon_number "13";
chr4	StringTie	transcript	112637030	112657825	1000	+	.	gene_id "MSTRG.139190"; transcript_id "MSTRG.139190.66";
chr4	StringTie	exon	112637030	112637239	1000	+	.	gene_id "MSTRG.139190"; transcript_id "MSTRG.139190.66"; exon_number "1";
chr4	StringTie	exon	112644668	112644871	1000	+	.	gene_id "MSTRG.139190"; transcript_id "MSTRG.139190.66"; exon_number "2";
chr4	StringTie	exon	112646351	112646451	1000	+	.	gene_id "MSTRG.139190"; transcript_id "MSTRG.139190.66"; exon_number "3";
chr4	StringTie	exon	112646588	112646671	1000	+	.	gene_id "MSTRG.139190"; transcript_id "MSTRG.139190.66"; exon_number "4";
chr4	StringTie	exon	112646791	112646955	1000	+	.	gene_id "MSTRG.139190"; transcript_id "MSTRG.139190.66"; exon_number "5";
chr4	StringTie	exon	112647034	112647127	1000	+	.	gene_id "MSTRG.139190"; transcript_id "MSTRG.139190.66"; exon_number "6";
chr4	StringTie	exon	112647202	112647549	1000	+	.	gene_id "MSTRG.139190"; transcript_id "MSTRG.139190.66"; exon_number "7";
chr4	StringTie	exon	112647651	112647834	1000	+	.	gene_id "MSTRG.139190"; transcript_id "MSTRG.139190.66"; exon_number "8";
chr4	StringTie	exon	112649535	112649685	1000	+	.	gene_id "MSTRG.139190"; transcript_id "MSTRG.139190.66"; exon_number "9";
chr4	StringTie	exon	112650461	112650582	1000	+	.	gene_id "MSTRG.139190"; transcript_id "MSTRG.139190.66"; exon_number "10";
chr4	StringTie	exon	112653077	112653236	1000	+	.	gene_id "MSTRG.139190"; transcript_id "MSTRG.139190.66"; exon_number "11";
chr4	StringTie	exon	112654068	112654159	1000	+	.	gene_id "MSTRG.139190"; transcript_id "MSTRG.139190.66"; exon_number "12";
chr4	StringTie	exon	112657247	112657825	1000	+	.	gene_id "MSTRG.139190"; transcript_id "MSTRG.139190.66"; exon_number "13";
chr4	StringTie	transcript	112637033	112657811	1000	+	.	gene_id "MSTRG.139190"; transcript_id "MSTRG.139190.67";
chr4	StringTie	exon	112637033	112637239	1000	+	.	gene_id "MSTRG.139190"; transcript_id "MSTRG.139190.67"; exon_number "1";
chr4	StringTie	exon	112644668	112644871	1000	+	.	gene_id "MSTRG.139190"; transcript_id "MSTRG.139190.67"; exon_number "2";
chr4	StringTie	exon	112646351	112646451	1000	+	.	gene_id "MSTRG.139190"; transcript_id "MSTRG.139190.67"; exon_number "3";
chr4	StringTie	exon	112646588	112646671	1000	+	.	gene_id "MSTRG.139190"; transcript_id "MSTRG.139190.67"; exon_number "4";
chr4	StringTie	exon	112646791	112646955	1000	+	.	gene_id "MSTRG.139190"; transcript_id "MSTRG.139190.67"; exon_number "5";
chr4	StringTie	exon	112647053	112647127	1000	+	.	gene_id "MSTRG.139190"; transcript_id "MSTRG.139190.67"; exon_number "6";
chr4	StringTie	exon	112647202	112647549	1000	+	.	gene_id "MSTRG.139190"; transcript_id "MSTRG.139190.67"; exon_number "7";
chr4	StringTie	exon	112647696	112647834	1000	+	.	gene_id "MSTRG.139190"; transcript_id "MSTRG.139190.67"; exon_number "8";
chr4	StringTie	exon	112649535	112649686	1000	+	.	gene_id "MSTRG.139190"; transcript_id "MSTRG.139190.67"; exon_number "9";
chr4	StringTie	exon	112650464	112650582	1000	+	.	gene_id "MSTRG.139190"; transcript_id "MSTRG.139190.67"; exon_number "10";
chr4	StringTie	exon	112653077	112653236	1000	+	.	gene_id "MSTRG.139190"; transcript_id "MSTRG.139190.67"; exon_number "11";
chr4	StringTie	exon	112654068	112654159	1000	+	.	gene_id "MSTRG.139190"; transcript_id "MSTRG.139190.67"; exon_number "12";
chr4	StringTie	exon	112657247	112657811	1000	+	.	gene_id "MSTRG.139190"; transcript_id "MSTRG.139190.67"; exon_number "13";
chr4	StringTie	transcript	112637039	112657592	1000	+	.	gene_id "MSTRG.139190"; transcript_id "MSTRG.139190.68";
chr4	StringTie	exon	112637039	112637239	1000	+	.	gene_id "MSTRG.139190"; transcript_id "MSTRG.139190.68"; exon_number "1";
chr4	StringTie	exon	112644668	112644871	1000	+	.	gene_id "MSTRG.139190"; transcript_id "MSTRG.139190.68"; exon_number "2";
chr4	StringTie	exon	112646351	112646451	1000	+	.	gene_id "MSTRG.139190"; transcript_id "MSTRG.139190.68"; exon_number "3";
chr4	StringTie	exon	112646588	112646671	1000	+	.	gene_id "MSTRG.139190"; transcript_id "MSTRG.139190.68"; exon_number "4";
chr4	StringTie	exon	112646791	112646955	1000	+	.	gene_id "MSTRG.139190"; transcript_id "MSTRG.139190.68"; exon_number "5";
chr4	StringTie	exon	112647053	112647127	1000	+	.	gene_id "MSTRG.139190"; transcript_id "MSTRG.139190.68"; exon_number "6";
chr4	StringTie	exon	112647199	112647549	1000	+	.	gene_id "MSTRG.139190"; transcript_id "MSTRG.139190.68"; exon_number "7";
chr4	StringTie	exon	112647690	112647834	1000	+	.	gene_id "MSTRG.139190"; transcript_id "MSTRG.139190.68"; exon_number "8";
chr4	StringTie	exon	112649535	112649686	1000	+	.	gene_id "MSTRG.139190"; transcript_id "MSTRG.139190.68"; exon_number "9";
chr4	StringTie	exon	112650464	112650582	1000	+	.	gene_id "MSTRG.139190"; transcript_id "MSTRG.139190.68"; exon_number "10";
chr4	StringTie	exon	112653077	112653236	1000	+	.	gene_id "MSTRG.139190"; transcript_id "MSTRG.139190.68"; exon_number "11";
chr4	StringTie	exon	112654068	112654159	1000	+	.	gene_id "MSTRG.139190"; transcript_id "MSTRG.139190.68"; exon_number "12";
chr4	StringTie	exon	112657247	112657592	1000	+	.	gene_id "MSTRG.139190"; transcript_id "MSTRG.139190.68"; exon_number "13";
chr4	StringTie	transcript	112637045	112657612	1000	+	.	gene_id "MSTRG.139190"; transcript_id "MSTRG.139190.69";
chr4	StringTie	exon	112637045	112637239	1000	+	.	gene_id "MSTRG.139190"; transcript_id "MSTRG.139190.69"; exon_number "1";
chr4	StringTie	exon	112644668	112644871	1000	+	.	gene_id "MSTRG.139190"; transcript_id "MSTRG.139190.69"; exon_number "2";
chr4	StringTie	exon	112646351	112646451	1000	+	.	gene_id "MSTRG.139190"; transcript_id "MSTRG.139190.69"; exon_number "3";
chr4	StringTie	exon	112646588	112646671	1000	+	.	gene_id "MSTRG.139190"; transcript_id "MSTRG.139190.69"; exon_number "4";
chr4	StringTie	exon	112646791	112646955	1000	+	.	gene_id "MSTRG.139190"; transcript_id "MSTRG.139190.69"; exon_number "5";
chr4	StringTie	exon	112647034	112647127	1000	+	.	gene_id "MSTRG.139190"; transcript_id "MSTRG.139190.69"; exon_number "6";
chr4	StringTie	exon	112647202	112647549	1000	+	.	gene_id "MSTRG.139190"; transcript_id "MSTRG.139190.69"; exon_number "7";
chr4	StringTie	exon	112647651	112647834	1000	+	.	gene_id "MSTRG.139190"; transcript_id "MSTRG.139190.69"; exon_number "8";
chr4	StringTie	exon	112649535	112649686	1000	+	.	gene_id "MSTRG.139190"; transcript_id "MSTRG.139190.69"; exon_number "9";
chr4	StringTie	exon	112650461	112650604	1000	+	.	gene_id "MSTRG.139190"; transcript_id "MSTRG.139190.69"; exon_number "10";
chr4	StringTie	exon	112653077	112653236	1000	+	.	gene_id "MSTRG.139190"; transcript_id "MSTRG.139190.69"; exon_number "11";
chr4	StringTie	exon	112654068	112654159	1000	+	.	gene_id "MSTRG.139190"; transcript_id "MSTRG.139190.69"; exon_number "12";
chr4	StringTie	exon	112657247	112657612	1000	+	.	gene_id "MSTRG.139190"; transcript_id "MSTRG.139190.69"; exon_number "13";
chr4	StringTie	transcript	112636929	112657828	1000	+	.	gene_id "MSTRG.139190"; transcript_id "MSTRG.139190.7";
chr4	StringTie	exon	112636929	112637239	1000	+	.	gene_id "MSTRG.139190"; transcript_id "MSTRG.139190.7"; exon_number "1";
chr4	StringTie	exon	112644668	112644871	1000	+	.	gene_id "MSTRG.139190"; transcript_id "MSTRG.139190.7"; exon_number "2";
chr4	StringTie	exon	112645551	112645662	1000	+	.	gene_id "MSTRG.139190"; transcript_id "MSTRG.139190.7"; exon_number "3";
chr4	StringTie	exon	112646351	112646451	1000	+	.	gene_id "MSTRG.139190"; transcript_id "MSTRG.139190.7"; exon_number "4";
chr4	StringTie	exon	112646588	112646671	1000	+	.	gene_id "MSTRG.139190"; transcript_id "MSTRG.139190.7"; exon_number "5";
chr4	StringTie	exon	112646791	112646955	1000	+	.	gene_id "MSTRG.139190"; transcript_id "MSTRG.139190.7"; exon_number "6";
chr4	StringTie	exon	112647053	112647127	1000	+	.	gene_id "MSTRG.139190"; transcript_id "MSTRG.139190.7"; exon_number "7";
chr4	StringTie	exon	112647199	112647549	1000	+	.	gene_id "MSTRG.139190"; transcript_id "MSTRG.139190.7"; exon_number "8";
chr4	StringTie	exon	112647690	112647834	1000	+	.	gene_id "MSTRG.139190"; transcript_id "MSTRG.139190.7"; exon_number "9";
chr4	StringTie	exon	112649535	112649686	1000	+	.	gene_id "MSTRG.139190"; transcript_id "MSTRG.139190.7"; exon_number "10";
chr4	StringTie	exon	112650461	112650582	1000	+	.	gene_id "MSTRG.139190"; transcript_id "MSTRG.139190.7"; exon_number "11";
chr4	StringTie	exon	112653077	112653236	1000	+	.	gene_id "MSTRG.139190"; transcript_id "MSTRG.139190.7"; exon_number "12";
chr4	StringTie	exon	112654068	112654159	1000	+	.	gene_id "MSTRG.139190"; transcript_id "MSTRG.139190.7"; exon_number "13";
chr4	StringTie	exon	112657247	112657828	1000	+	.	gene_id "MSTRG.139190"; transcript_id "MSTRG.139190.7"; exon_number "14";
chr4	StringTie	transcript	112637045	112657593	1000	+	.	gene_id "MSTRG.139190"; transcript_id "MSTRG.139190.70";
chr4	StringTie	exon	112637045	112637239	1000	+	.	gene_id "MSTRG.139190"; transcript_id "MSTRG.139190.70"; exon_number "1";
chr4	StringTie	exon	112638618	112638673	1000	+	.	gene_id "MSTRG.139190"; transcript_id "MSTRG.139190.70"; exon_number "2";
chr4	StringTie	exon	112644668	112644871	1000	+	.	gene_id "MSTRG.139190"; transcript_id "MSTRG.139190.70"; exon_number "3";
chr4	StringTie	exon	112646351	112646451	1000	+	.	gene_id "MSTRG.139190"; transcript_id "MSTRG.139190.70"; exon_number "4";
chr4	StringTie	exon	112646588	112646671	1000	+	.	gene_id "MSTRG.139190"; transcript_id "MSTRG.139190.70"; exon_number "5";
chr4	StringTie	exon	112646791	112646955	1000	+	.	gene_id "MSTRG.139190"; transcript_id "MSTRG.139190.70"; exon_number "6";
chr4	StringTie	exon	112647053	112647127	1000	+	.	gene_id "MSTRG.139190"; transcript_id "MSTRG.139190.70"; exon_number "7";
chr4	StringTie	exon	112647202	112647549	1000	+	.	gene_id "MSTRG.139190"; transcript_id "MSTRG.139190.70"; exon_number "8";
chr4	StringTie	exon	112647696	112647834	1000	+	.	gene_id "MSTRG.139190"; transcript_id "MSTRG.139190.70"; exon_number "9";
chr4	StringTie	exon	112649535	112649686	1000	+	.	gene_id "MSTRG.139190"; transcript_id "MSTRG.139190.70"; exon_number "10";
chr4	StringTie	exon	112650464	112650582	1000	+	.	gene_id "MSTRG.139190"; transcript_id "MSTRG.139190.70"; exon_number "11";
chr4	StringTie	exon	112653077	112653236	1000	+	.	gene_id "MSTRG.139190"; transcript_id "MSTRG.139190.70"; exon_number "12";
chr4	StringTie	exon	112654068	112654159	1000	+	.	gene_id "MSTRG.139190"; transcript_id "MSTRG.139190.70"; exon_number "13";
chr4	StringTie	exon	112657247	112657593	1000	+	.	gene_id "MSTRG.139190"; transcript_id "MSTRG.139190.70"; exon_number "14";
chr4	StringTie	transcript	112637047	112657586	1000	+	.	gene_id "MSTRG.139190"; transcript_id "MSTRG.139190.71";
chr4	StringTie	exon	112637047	112637239	1000	+	.	gene_id "MSTRG.139190"; transcript_id "MSTRG.139190.71"; exon_number "1";
chr4	StringTie	exon	112637644	112637787	1000	+	.	gene_id "MSTRG.139190"; transcript_id "MSTRG.139190.71"; exon_number "2";
chr4	StringTie	exon	112638618	112638673	1000	+	.	gene_id "MSTRG.139190"; transcript_id "MSTRG.139190.71"; exon_number "3";
chr4	StringTie	exon	112644668	112644871	1000	+	.	gene_id "MSTRG.139190"; transcript_id "MSTRG.139190.71"; exon_number "4";
chr4	StringTie	exon	112646351	112646451	1000	+	.	gene_id "MSTRG.139190"; transcript_id "MSTRG.139190.71"; exon_number "5";
chr4	StringTie	exon	112646588	112646671	1000	+	.	gene_id "MSTRG.139190"; transcript_id "MSTRG.139190.71"; exon_number "6";
chr4	StringTie	exon	112646791	112647127	1000	+	.	gene_id "MSTRG.139190"; transcript_id "MSTRG.139190.71"; exon_number "7";
chr4	StringTie	exon	112647202	112647549	1000	+	.	gene_id "MSTRG.139190"; transcript_id "MSTRG.139190.71"; exon_number "8";
chr4	StringTie	exon	112647690	112647834	1000	+	.	gene_id "MSTRG.139190"; transcript_id "MSTRG.139190.71"; exon_number "9";
chr4	StringTie	exon	112649535	112649686	1000	+	.	gene_id "MSTRG.139190"; transcript_id "MSTRG.139190.71"; exon_number "10";
chr4	StringTie	exon	112650461	112650582	1000	+	.	gene_id "MSTRG.139190"; transcript_id "MSTRG.139190.71"; exon_number "11";
chr4	StringTie	exon	112653077	112653236	1000	+	.	gene_id "MSTRG.139190"; transcript_id "MSTRG.139190.71"; exon_number "12";
chr4	StringTie	exon	112654068	112654159	1000	+	.	gene_id "MSTRG.139190"; transcript_id "MSTRG.139190.71"; exon_number "13";
chr4	StringTie	exon	112657247	112657586	1000	+	.	gene_id "MSTRG.139190"; transcript_id "MSTRG.139190.71"; exon_number "14";
chr4	StringTie	transcript	112637052	112657623	1000	+	.	gene_id "MSTRG.139190"; transcript_id "MSTRG.139190.72";
chr4	StringTie	exon	112637052	112637239	1000	+	.	gene_id "MSTRG.139190"; transcript_id "MSTRG.139190.72"; exon_number "1";
chr4	StringTie	exon	112644668	112644768	1000	+	.	gene_id "MSTRG.139190"; transcript_id "MSTRG.139190.72"; exon_number "2";
chr4	StringTie	exon	112646351	112646451	1000	+	.	gene_id "MSTRG.139190"; transcript_id "MSTRG.139190.72"; exon_number "3";
chr4	StringTie	exon	112646588	112646671	1000	+	.	gene_id "MSTRG.139190"; transcript_id "MSTRG.139190.72"; exon_number "4";
chr4	StringTie	exon	112646791	112646955	1000	+	.	gene_id "MSTRG.139190"; transcript_id "MSTRG.139190.72"; exon_number "5";
chr4	StringTie	exon	112647034	112647127	1000	+	.	gene_id "MSTRG.139190"; transcript_id "MSTRG.139190.72"; exon_number "6";
chr4	StringTie	exon	112647202	112647549	1000	+	.	gene_id "MSTRG.139190"; transcript_id "MSTRG.139190.72"; exon_number "7";
chr4	StringTie	exon	112647690	112647834	1000	+	.	gene_id "MSTRG.139190"; transcript_id "MSTRG.139190.72"; exon_number "8";
chr4	StringTie	exon	112649535	112649686	1000	+	.	gene_id "MSTRG.139190"; transcript_id "MSTRG.139190.72"; exon_number "9";
chr4	StringTie	exon	112650461	112650582	1000	+	.	gene_id "MSTRG.139190"; transcript_id "MSTRG.139190.72"; exon_number "10";
chr4	StringTie	exon	112653077	112653236	1000	+	.	gene_id "MSTRG.139190"; transcript_id "MSTRG.139190.72"; exon_number "11";
chr4	StringTie	exon	112654068	112654159	1000	+	.	gene_id "MSTRG.139190"; transcript_id "MSTRG.139190.72"; exon_number "12";
chr4	StringTie	exon	112657247	112657623	1000	+	.	gene_id "MSTRG.139190"; transcript_id "MSTRG.139190.72"; exon_number "13";
chr4	StringTie	transcript	112637055	112657711	1000	+	.	gene_id "MSTRG.139190"; transcript_id "MSTRG.139190.73";
chr4	StringTie	exon	112637055	112637239	1000	+	.	gene_id "MSTRG.139190"; transcript_id "MSTRG.139190.73"; exon_number "1";
chr4	StringTie	exon	112644668	112644871	1000	+	.	gene_id "MSTRG.139190"; transcript_id "MSTRG.139190.73"; exon_number "2";
chr4	StringTie	exon	112646351	112646451	1000	+	.	gene_id "MSTRG.139190"; transcript_id "MSTRG.139190.73"; exon_number "3";
chr4	StringTie	exon	112646588	112646671	1000	+	.	gene_id "MSTRG.139190"; transcript_id "MSTRG.139190.73"; exon_number "4";
chr4	StringTie	exon	112646791	112646955	1000	+	.	gene_id "MSTRG.139190"; transcript_id "MSTRG.139190.73"; exon_number "5";
chr4	StringTie	exon	112647034	112647127	1000	+	.	gene_id "MSTRG.139190"; transcript_id "MSTRG.139190.73"; exon_number "6";
chr4	StringTie	exon	112647202	112647549	1000	+	.	gene_id "MSTRG.139190"; transcript_id "MSTRG.139190.73"; exon_number "7";
chr4	StringTie	exon	112647696	112647834	1000	+	.	gene_id "MSTRG.139190"; transcript_id "MSTRG.139190.73"; exon_number "8";
chr4	StringTie	exon	112649535	112649686	1000	+	.	gene_id "MSTRG.139190"; transcript_id "MSTRG.139190.73"; exon_number "9";
chr4	StringTie	exon	112650464	112650582	1000	+	.	gene_id "MSTRG.139190"; transcript_id "MSTRG.139190.73"; exon_number "10";
chr4	StringTie	exon	112653077	112653236	1000	+	.	gene_id "MSTRG.139190"; transcript_id "MSTRG.139190.73"; exon_number "11";
chr4	StringTie	exon	112654068	112654159	1000	+	.	gene_id "MSTRG.139190"; transcript_id "MSTRG.139190.73"; exon_number "12";
chr4	StringTie	exon	112657247	112657711	1000	+	.	gene_id "MSTRG.139190"; transcript_id "MSTRG.139190.73"; exon_number "13";
chr4	StringTie	transcript	112637065	112657628	1000	+	.	gene_id "MSTRG.139190"; transcript_id "MSTRG.139190.74";
chr4	StringTie	exon	112637065	112637239	1000	+	.	gene_id "MSTRG.139190"; transcript_id "MSTRG.139190.74"; exon_number "1";
chr4	StringTie	exon	112638618	112638673	1000	+	.	gene_id "MSTRG.139190"; transcript_id "MSTRG.139190.74"; exon_number "2";
chr4	StringTie	exon	112644668	112644768	1000	+	.	gene_id "MSTRG.139190"; transcript_id "MSTRG.139190.74"; exon_number "3";
chr4	StringTie	exon	112646351	112646451	1000	+	.	gene_id "MSTRG.139190"; transcript_id "MSTRG.139190.74"; exon_number "4";
chr4	StringTie	exon	112646588	112646671	1000	+	.	gene_id "MSTRG.139190"; transcript_id "MSTRG.139190.74"; exon_number "5";
chr4	StringTie	exon	112646791	112647127	1000	+	.	gene_id "MSTRG.139190"; transcript_id "MSTRG.139190.74"; exon_number "6";
chr4	StringTie	exon	112647199	112647549	1000	+	.	gene_id "MSTRG.139190"; transcript_id "MSTRG.139190.74"; exon_number "7";
chr4	StringTie	exon	112647690	112647834	1000	+	.	gene_id "MSTRG.139190"; transcript_id "MSTRG.139190.74"; exon_number "8";
chr4	StringTie	exon	112649535	112649686	1000	+	.	gene_id "MSTRG.139190"; transcript_id "MSTRG.139190.74"; exon_number "9";
chr4	StringTie	exon	112650461	112650582	1000	+	.	gene_id "MSTRG.139190"; transcript_id "MSTRG.139190.74"; exon_number "10";
chr4	StringTie	exon	112653077	112653236	1000	+	.	gene_id "MSTRG.139190"; transcript_id "MSTRG.139190.74"; exon_number "11";
chr4	StringTie	exon	112654068	112654159	1000	+	.	gene_id "MSTRG.139190"; transcript_id "MSTRG.139190.74"; exon_number "12";
chr4	StringTie	exon	112657247	112657628	1000	+	.	gene_id "MSTRG.139190"; transcript_id "MSTRG.139190.74"; exon_number "13";
chr4	StringTie	transcript	112637070	112657771	1000	+	.	gene_id "MSTRG.139190"; transcript_id "MSTRG.139190.75";
chr4	StringTie	exon	112637070	112637239	1000	+	.	gene_id "MSTRG.139190"; transcript_id "MSTRG.139190.75"; exon_number "1";
chr4	StringTie	exon	112644668	112644871	1000	+	.	gene_id "MSTRG.139190"; transcript_id "MSTRG.139190.75"; exon_number "2";
chr4	StringTie	exon	112646351	112646451	1000	+	.	gene_id "MSTRG.139190"; transcript_id "MSTRG.139190.75"; exon_number "3";
chr4	StringTie	exon	112646588	112646671	1000	+	.	gene_id "MSTRG.139190"; transcript_id "MSTRG.139190.75"; exon_number "4";
chr4	StringTie	exon	112646791	112646955	1000	+	.	gene_id "MSTRG.139190"; transcript_id "MSTRG.139190.75"; exon_number "5";
chr4	StringTie	exon	112647053	112647127	1000	+	.	gene_id "MSTRG.139190"; transcript_id "MSTRG.139190.75"; exon_number "6";
chr4	StringTie	exon	112647202	112647549	1000	+	.	gene_id "MSTRG.139190"; transcript_id "MSTRG.139190.75"; exon_number "7";
chr4	StringTie	exon	112647696	112647834	1000	+	.	gene_id "MSTRG.139190"; transcript_id "MSTRG.139190.75"; exon_number "8";
chr4	StringTie	exon	112649535	112649686	1000	+	.	gene_id "MSTRG.139190"; transcript_id "MSTRG.139190.75"; exon_number "9";
chr4	StringTie	exon	112650461	112650582	1000	+	.	gene_id "MSTRG.139190"; transcript_id "MSTRG.139190.75"; exon_number "10";
chr4	StringTie	exon	112653077	112653236	1000	+	.	gene_id "MSTRG.139190"; transcript_id "MSTRG.139190.75"; exon_number "11";
chr4	StringTie	exon	112654068	112654159	1000	+	.	gene_id "MSTRG.139190"; transcript_id "MSTRG.139190.75"; exon_number "12";
chr4	StringTie	exon	112657247	112657771	1000	+	.	gene_id "MSTRG.139190"; transcript_id "MSTRG.139190.75"; exon_number "13";
chr4	StringTie	transcript	112637083	112657718	1000	+	.	gene_id "MSTRG.139190"; transcript_id "MSTRG.139190.76";
chr4	StringTie	exon	112637083	112637239	1000	+	.	gene_id "MSTRG.139190"; transcript_id "MSTRG.139190.76"; exon_number "1";
chr4	StringTie	exon	112637567	112637603	1000	+	.	gene_id "MSTRG.139190"; transcript_id "MSTRG.139190.76"; exon_number "2";
chr4	StringTie	exon	112644668	112644871	1000	+	.	gene_id "MSTRG.139190"; transcript_id "MSTRG.139190.76"; exon_number "3";
chr4	StringTie	exon	112646351	112646451	1000	+	.	gene_id "MSTRG.139190"; transcript_id "MSTRG.139190.76"; exon_number "4";
chr4	StringTie	exon	112646588	112646671	1000	+	.	gene_id "MSTRG.139190"; transcript_id "MSTRG.139190.76"; exon_number "5";
chr4	StringTie	exon	112646791	112646955	1000	+	.	gene_id "MSTRG.139190"; transcript_id "MSTRG.139190.76"; exon_number "6";
chr4	StringTie	exon	112647034	112647127	1000	+	.	gene_id "MSTRG.139190"; transcript_id "MSTRG.139190.76"; exon_number "7";
chr4	StringTie	exon	112647202	112647549	1000	+	.	gene_id "MSTRG.139190"; transcript_id "MSTRG.139190.76"; exon_number "8";
chr4	StringTie	exon	112647651	112647834	1000	+	.	gene_id "MSTRG.139190"; transcript_id "MSTRG.139190.76"; exon_number "9";
chr4	StringTie	exon	112649535	112649686	1000	+	.	gene_id "MSTRG.139190"; transcript_id "MSTRG.139190.76"; exon_number "10";
chr4	StringTie	exon	112650461	112650582	1000	+	.	gene_id "MSTRG.139190"; transcript_id "MSTRG.139190.76"; exon_number "11";
chr4	StringTie	exon	112653077	112653236	1000	+	.	gene_id "MSTRG.139190"; transcript_id "MSTRG.139190.76"; exon_number "12";
chr4	StringTie	exon	112654068	112654159	1000	+	.	gene_id "MSTRG.139190"; transcript_id "MSTRG.139190.76"; exon_number "13";
chr4	StringTie	exon	112657247	112657718	1000	+	.	gene_id "MSTRG.139190"; transcript_id "MSTRG.139190.76"; exon_number "14";
chr4	StringTie	transcript	112637086	112657861	1000	+	.	gene_id "MSTRG.139190"; transcript_id "MSTRG.139190.77";
chr4	StringTie	exon	112637086	112637603	1000	+	.	gene_id "MSTRG.139190"; transcript_id "MSTRG.139190.77"; exon_number "1";
chr4	StringTie	exon	112644668	112644871	1000	+	.	gene_id "MSTRG.139190"; transcript_id "MSTRG.139190.77"; exon_number "2";
chr4	StringTie	exon	112646351	112646451	1000	+	.	gene_id "MSTRG.139190"; transcript_id "MSTRG.139190.77"; exon_number "3";
chr4	StringTie	exon	112646588	112646671	1000	+	.	gene_id "MSTRG.139190"; transcript_id "MSTRG.139190.77"; exon_number "4";
chr4	StringTie	exon	112646791	112646955	1000	+	.	gene_id "MSTRG.139190"; transcript_id "MSTRG.139190.77"; exon_number "5";
chr4	StringTie	exon	112647034	112647127	1000	+	.	gene_id "MSTRG.139190"; transcript_id "MSTRG.139190.77"; exon_number "6";
chr4	StringTie	exon	112647199	112647549	1000	+	.	gene_id "MSTRG.139190"; transcript_id "MSTRG.139190.77"; exon_number "7";
chr4	StringTie	exon	112647696	112647834	1000	+	.	gene_id "MSTRG.139190"; transcript_id "MSTRG.139190.77"; exon_number "8";
chr4	StringTie	exon	112649535	112649686	1000	+	.	gene_id "MSTRG.139190"; transcript_id "MSTRG.139190.77"; exon_number "9";
chr4	StringTie	exon	112650461	112650582	1000	+	.	gene_id "MSTRG.139190"; transcript_id "MSTRG.139190.77"; exon_number "10";
chr4	StringTie	exon	112653077	112653236	1000	+	.	gene_id "MSTRG.139190"; transcript_id "MSTRG.139190.77"; exon_number "11";
chr4	StringTie	exon	112654068	112654159	1000	+	.	gene_id "MSTRG.139190"; transcript_id "MSTRG.139190.77"; exon_number "12";
chr4	StringTie	exon	112657247	112657861	1000	+	.	gene_id "MSTRG.139190"; transcript_id "MSTRG.139190.77"; exon_number "13";
chr4	StringTie	transcript	112637086	112657613	1000	+	.	gene_id "MSTRG.139190"; transcript_id "MSTRG.139190.78";
chr4	StringTie	exon	112637086	112637239	1000	+	.	gene_id "MSTRG.139190"; transcript_id "MSTRG.139190.78"; exon_number "1";
chr4	StringTie	exon	112638618	112638673	1000	+	.	gene_id "MSTRG.139190"; transcript_id "MSTRG.139190.78"; exon_number "2";
chr4	StringTie	exon	112644668	112644768	1000	+	.	gene_id "MSTRG.139190"; transcript_id "MSTRG.139190.78"; exon_number "3";
chr4	StringTie	exon	112646351	112646451	1000	+	.	gene_id "MSTRG.139190"; transcript_id "MSTRG.139190.78"; exon_number "4";
chr4	StringTie	exon	112646588	112646671	1000	+	.	gene_id "MSTRG.139190"; transcript_id "MSTRG.139190.78"; exon_number "5";
chr4	StringTie	exon	112646791	112647549	1000	+	.	gene_id "MSTRG.139190"; transcript_id "MSTRG.139190.78"; exon_number "6";
chr4	StringTie	exon	112647651	112647834	1000	+	.	gene_id "MSTRG.139190"; transcript_id "MSTRG.139190.78"; exon_number "7";
chr4	StringTie	exon	112649535	112649686	1000	+	.	gene_id "MSTRG.139190"; transcript_id "MSTRG.139190.78"; exon_number "8";
chr4	StringTie	exon	112650461	112650582	1000	+	.	gene_id "MSTRG.139190"; transcript_id "MSTRG.139190.78"; exon_number "9";
chr4	StringTie	exon	112653077	112653236	1000	+	.	gene_id "MSTRG.139190"; transcript_id "MSTRG.139190.78"; exon_number "10";
chr4	StringTie	exon	112654068	112654159	1000	+	.	gene_id "MSTRG.139190"; transcript_id "MSTRG.139190.78"; exon_number "11";
chr4	StringTie	exon	112657247	112657613	1000	+	.	gene_id "MSTRG.139190"; transcript_id "MSTRG.139190.78"; exon_number "12";
chr4	StringTie	transcript	112637086	112657682	1000	+	.	gene_id "MSTRG.139190"; transcript_id "MSTRG.139190.79";
chr4	StringTie	exon	112637086	112637603	1000	+	.	gene_id "MSTRG.139190"; transcript_id "MSTRG.139190.79"; exon_number "1";
chr4	StringTie	exon	112644668	112644768	1000	+	.	gene_id "MSTRG.139190"; transcript_id "MSTRG.139190.79"; exon_number "2";
chr4	StringTie	exon	112646351	112646451	1000	+	.	gene_id "MSTRG.139190"; transcript_id "MSTRG.139190.79"; exon_number "3";
chr4	StringTie	exon	112646588	112646671	1000	+	.	gene_id "MSTRG.139190"; transcript_id "MSTRG.139190.79"; exon_number "4";
chr4	StringTie	exon	112646791	112646955	1000	+	.	gene_id "MSTRG.139190"; transcript_id "MSTRG.139190.79"; exon_number "5";
chr4	StringTie	exon	112647034	112647127	1000	+	.	gene_id "MSTRG.139190"; transcript_id "MSTRG.139190.79"; exon_number "6";
chr4	StringTie	exon	112647199	112647549	1000	+	.	gene_id "MSTRG.139190"; transcript_id "MSTRG.139190.79"; exon_number "7";
chr4	StringTie	exon	112647651	112647834	1000	+	.	gene_id "MSTRG.139190"; transcript_id "MSTRG.139190.79"; exon_number "8";
chr4	StringTie	exon	112649535	112649686	1000	+	.	gene_id "MSTRG.139190"; transcript_id "MSTRG.139190.79"; exon_number "9";
chr4	StringTie	exon	112650461	112650582	1000	+	.	gene_id "MSTRG.139190"; transcript_id "MSTRG.139190.79"; exon_number "10";
chr4	StringTie	exon	112653077	112653236	1000	+	.	gene_id "MSTRG.139190"; transcript_id "MSTRG.139190.79"; exon_number "11";
chr4	StringTie	exon	112654068	112654159	1000	+	.	gene_id "MSTRG.139190"; transcript_id "MSTRG.139190.79"; exon_number "12";
chr4	StringTie	exon	112657247	112657682	1000	+	.	gene_id "MSTRG.139190"; transcript_id "MSTRG.139190.79"; exon_number "13";
chr4	StringTie	transcript	112636935	112661166	1000	+	.	gene_id "MSTRG.139190"; transcript_id "MSTRG.139190.8";
chr4	StringTie	exon	112636935	112637603	1000	+	.	gene_id "MSTRG.139190"; transcript_id "MSTRG.139190.8"; exon_number "1";
chr4	StringTie	exon	112644668	112644871	1000	+	.	gene_id "MSTRG.139190"; transcript_id "MSTRG.139190.8"; exon_number "2";
chr4	StringTie	exon	112646351	112646451	1000	+	.	gene_id "MSTRG.139190"; transcript_id "MSTRG.139190.8"; exon_number "3";
chr4	StringTie	exon	112646588	112646671	1000	+	.	gene_id "MSTRG.139190"; transcript_id "MSTRG.139190.8"; exon_number "4";
chr4	StringTie	exon	112646791	112646955	1000	+	.	gene_id "MSTRG.139190"; transcript_id "MSTRG.139190.8"; exon_number "5";
chr4	StringTie	exon	112647034	112647127	1000	+	.	gene_id "MSTRG.139190"; transcript_id "MSTRG.139190.8"; exon_number "6";
chr4	StringTie	exon	112647199	112647549	1000	+	.	gene_id "MSTRG.139190"; transcript_id "MSTRG.139190.8"; exon_number "7";
chr4	StringTie	exon	112647651	112647834	1000	+	.	gene_id "MSTRG.139190"; transcript_id "MSTRG.139190.8"; exon_number "8";
chr4	StringTie	exon	112649535	112649686	1000	+	.	gene_id "MSTRG.139190"; transcript_id "MSTRG.139190.8"; exon_number "9";
chr4	StringTie	exon	112650461	112650582	1000	+	.	gene_id "MSTRG.139190"; transcript_id "MSTRG.139190.8"; exon_number "10";
chr4	StringTie	exon	112653077	112653236	1000	+	.	gene_id "MSTRG.139190"; transcript_id "MSTRG.139190.8"; exon_number "11";
chr4	StringTie	exon	112654068	112654159	1000	+	.	gene_id "MSTRG.139190"; transcript_id "MSTRG.139190.8"; exon_number "12";
chr4	StringTie	exon	112657247	112657400	1000	+	.	gene_id "MSTRG.139190"; transcript_id "MSTRG.139190.8"; exon_number "13";
chr4	StringTie	exon	112661130	112661166	1000	+	.	gene_id "MSTRG.139190"; transcript_id "MSTRG.139190.8"; exon_number "14";
chr4	StringTie	transcript	112637087	112657586	1000	+	.	gene_id "MSTRG.139190"; transcript_id "MSTRG.139190.80";
chr4	StringTie	exon	112637087	112637239	1000	+	.	gene_id "MSTRG.139190"; transcript_id "MSTRG.139190.80"; exon_number "1";
chr4	StringTie	exon	112644668	112644871	1000	+	.	gene_id "MSTRG.139190"; transcript_id "MSTRG.139190.80"; exon_number "2";
chr4	StringTie	exon	112646351	112646451	1000	+	.	gene_id "MSTRG.139190"; transcript_id "MSTRG.139190.80"; exon_number "3";
chr4	StringTie	exon	112646588	112646671	1000	+	.	gene_id "MSTRG.139190"; transcript_id "MSTRG.139190.80"; exon_number "4";
chr4	StringTie	exon	112646794	112646955	1000	+	.	gene_id "MSTRG.139190"; transcript_id "MSTRG.139190.80"; exon_number "5";
chr4	StringTie	exon	112647053	112647127	1000	+	.	gene_id "MSTRG.139190"; transcript_id "MSTRG.139190.80"; exon_number "6";
chr4	StringTie	exon	112647199	112647549	1000	+	.	gene_id "MSTRG.139190"; transcript_id "MSTRG.139190.80"; exon_number "7";
chr4	StringTie	exon	112647696	112647834	1000	+	.	gene_id "MSTRG.139190"; transcript_id "MSTRG.139190.80"; exon_number "8";
chr4	StringTie	exon	112649535	112649686	1000	+	.	gene_id "MSTRG.139190"; transcript_id "MSTRG.139190.80"; exon_number "9";
chr4	StringTie	exon	112650461	112650582	1000	+	.	gene_id "MSTRG.139190"; transcript_id "MSTRG.139190.80"; exon_number "10";
chr4	StringTie	exon	112653077	112653236	1000	+	.	gene_id "MSTRG.139190"; transcript_id "MSTRG.139190.80"; exon_number "11";
chr4	StringTie	exon	112654068	112654159	1000	+	.	gene_id "MSTRG.139190"; transcript_id "MSTRG.139190.80"; exon_number "12";
chr4	StringTie	exon	112657247	112657586	1000	+	.	gene_id "MSTRG.139190"; transcript_id "MSTRG.139190.80"; exon_number "13";
chr4	StringTie	transcript	112637093	112657601	1000	+	.	gene_id "MSTRG.139190"; transcript_id "MSTRG.139190.81";
chr4	StringTie	exon	112637093	112637239	1000	+	.	gene_id "MSTRG.139190"; transcript_id "MSTRG.139190.81"; exon_number "1";
chr4	StringTie	exon	112644668	112644871	1000	+	.	gene_id "MSTRG.139190"; transcript_id "MSTRG.139190.81"; exon_number "2";
chr4	StringTie	exon	112646351	112646451	1000	+	.	gene_id "MSTRG.139190"; transcript_id "MSTRG.139190.81"; exon_number "3";
chr4	StringTie	exon	112646588	112646671	1000	+	.	gene_id "MSTRG.139190"; transcript_id "MSTRG.139190.81"; exon_number "4";
chr4	StringTie	exon	112646791	112646955	1000	+	.	gene_id "MSTRG.139190"; transcript_id "MSTRG.139190.81"; exon_number "5";
chr4	StringTie	exon	112647034	112647127	1000	+	.	gene_id "MSTRG.139190"; transcript_id "MSTRG.139190.81"; exon_number "6";
chr4	StringTie	exon	112647199	112647549	1000	+	.	gene_id "MSTRG.139190"; transcript_id "MSTRG.139190.81"; exon_number "7";
chr4	StringTie	exon	112647696	112647834	1000	+	.	gene_id "MSTRG.139190"; transcript_id "MSTRG.139190.81"; exon_number "8";
chr4	StringTie	exon	112649535	112649686	1000	+	.	gene_id "MSTRG.139190"; transcript_id "MSTRG.139190.81"; exon_number "9";
chr4	StringTie	exon	112650461	112650604	1000	+	.	gene_id "MSTRG.139190"; transcript_id "MSTRG.139190.81"; exon_number "10";
chr4	StringTie	exon	112653077	112653236	1000	+	.	gene_id "MSTRG.139190"; transcript_id "MSTRG.139190.81"; exon_number "11";
chr4	StringTie	exon	112654068	112654159	1000	+	.	gene_id "MSTRG.139190"; transcript_id "MSTRG.139190.81"; exon_number "12";
chr4	StringTie	exon	112657247	112657601	1000	+	.	gene_id "MSTRG.139190"; transcript_id "MSTRG.139190.81"; exon_number "13";
chr4	StringTie	transcript	112637104	112657640	1000	+	.	gene_id "MSTRG.139190"; transcript_id "MSTRG.139190.82";
chr4	StringTie	exon	112637104	112637239	1000	+	.	gene_id "MSTRG.139190"; transcript_id "MSTRG.139190.82"; exon_number "1";
chr4	StringTie	exon	112644668	112644871	1000	+	.	gene_id "MSTRG.139190"; transcript_id "MSTRG.139190.82"; exon_number "2";
chr4	StringTie	exon	112646351	112646451	1000	+	.	gene_id "MSTRG.139190"; transcript_id "MSTRG.139190.82"; exon_number "3";
chr4	StringTie	exon	112646588	112646671	1000	+	.	gene_id "MSTRG.139190"; transcript_id "MSTRG.139190.82"; exon_number "4";
chr4	StringTie	exon	112646791	112646955	1000	+	.	gene_id "MSTRG.139190"; transcript_id "MSTRG.139190.82"; exon_number "5";
chr4	StringTie	exon	112647034	112647127	1000	+	.	gene_id "MSTRG.139190"; transcript_id "MSTRG.139190.82"; exon_number "6";
chr4	StringTie	exon	112647207	112647549	1000	+	.	gene_id "MSTRG.139190"; transcript_id "MSTRG.139190.82"; exon_number "7";
chr4	StringTie	exon	112647651	112647834	1000	+	.	gene_id "MSTRG.139190"; transcript_id "MSTRG.139190.82"; exon_number "8";
chr4	StringTie	exon	112649535	112649686	1000	+	.	gene_id "MSTRG.139190"; transcript_id "MSTRG.139190.82"; exon_number "9";
chr4	StringTie	exon	112650461	112650582	1000	+	.	gene_id "MSTRG.139190"; transcript_id "MSTRG.139190.82"; exon_number "10";
chr4	StringTie	exon	112653077	112653236	1000	+	.	gene_id "MSTRG.139190"; transcript_id "MSTRG.139190.82"; exon_number "11";
chr4	StringTie	exon	112654068	112654159	1000	+	.	gene_id "MSTRG.139190"; transcript_id "MSTRG.139190.82"; exon_number "12";
chr4	StringTie	exon	112657247	112657640	1000	+	.	gene_id "MSTRG.139190"; transcript_id "MSTRG.139190.82"; exon_number "13";
chr4	StringTie	transcript	112637107	112657861	1000	+	.	gene_id "MSTRG.139190"; transcript_id "MSTRG.139190.83";
chr4	StringTie	exon	112637107	112637239	1000	+	.	gene_id "MSTRG.139190"; transcript_id "MSTRG.139190.83"; exon_number "1";
chr4	StringTie	exon	112644668	112644871	1000	+	.	gene_id "MSTRG.139190"; transcript_id "MSTRG.139190.83"; exon_number "2";
chr4	StringTie	exon	112645551	112645662	1000	+	.	gene_id "MSTRG.139190"; transcript_id "MSTRG.139190.83"; exon_number "3";
chr4	StringTie	exon	112646351	112646451	1000	+	.	gene_id "MSTRG.139190"; transcript_id "MSTRG.139190.83"; exon_number "4";
chr4	StringTie	exon	112646588	112646671	1000	+	.	gene_id "MSTRG.139190"; transcript_id "MSTRG.139190.83"; exon_number "5";
chr4	StringTie	exon	112646791	112647549	1000	+	.	gene_id "MSTRG.139190"; transcript_id "MSTRG.139190.83"; exon_number "6";
chr4	StringTie	exon	112647651	112647834	1000	+	.	gene_id "MSTRG.139190"; transcript_id "MSTRG.139190.83"; exon_number "7";
chr4	StringTie	exon	112649535	112649686	1000	+	.	gene_id "MSTRG.139190"; transcript_id "MSTRG.139190.83"; exon_number "8";
chr4	StringTie	exon	112650461	112650582	1000	+	.	gene_id "MSTRG.139190"; transcript_id "MSTRG.139190.83"; exon_number "9";
chr4	StringTie	exon	112653077	112653236	1000	+	.	gene_id "MSTRG.139190"; transcript_id "MSTRG.139190.83"; exon_number "10";
chr4	StringTie	exon	112654068	112654159	1000	+	.	gene_id "MSTRG.139190"; transcript_id "MSTRG.139190.83"; exon_number "11";
chr4	StringTie	exon	112657247	112657861	1000	+	.	gene_id "MSTRG.139190"; transcript_id "MSTRG.139190.83"; exon_number "12";
chr4	StringTie	transcript	112637107	112657586	1000	+	.	gene_id "MSTRG.139190"; transcript_id "MSTRG.139190.84";
chr4	StringTie	exon	112637107	112637239	1000	+	.	gene_id "MSTRG.139190"; transcript_id "MSTRG.139190.84"; exon_number "1";
chr4	StringTie	exon	112644668	112644871	1000	+	.	gene_id "MSTRG.139190"; transcript_id "MSTRG.139190.84"; exon_number "2";
chr4	StringTie	exon	112645551	112645662	1000	+	.	gene_id "MSTRG.139190"; transcript_id "MSTRG.139190.84"; exon_number "3";
chr4	StringTie	exon	112646351	112646451	1000	+	.	gene_id "MSTRG.139190"; transcript_id "MSTRG.139190.84"; exon_number "4";
chr4	StringTie	exon	112646588	112646671	1000	+	.	gene_id "MSTRG.139190"; transcript_id "MSTRG.139190.84"; exon_number "5";
chr4	StringTie	exon	112646791	112647549	1000	+	.	gene_id "MSTRG.139190"; transcript_id "MSTRG.139190.84"; exon_number "6";
chr4	StringTie	exon	112647690	112647834	1000	+	.	gene_id "MSTRG.139190"; transcript_id "MSTRG.139190.84"; exon_number "7";
chr4	StringTie	exon	112649535	112649686	1000	+	.	gene_id "MSTRG.139190"; transcript_id "MSTRG.139190.84"; exon_number "8";
chr4	StringTie	exon	112650464	112650582	1000	+	.	gene_id "MSTRG.139190"; transcript_id "MSTRG.139190.84"; exon_number "9";
chr4	StringTie	exon	112653077	112653236	1000	+	.	gene_id "MSTRG.139190"; transcript_id "MSTRG.139190.84"; exon_number "10";
chr4	StringTie	exon	112654068	112654159	1000	+	.	gene_id "MSTRG.139190"; transcript_id "MSTRG.139190.84"; exon_number "11";
chr4	StringTie	exon	112657247	112657586	1000	+	.	gene_id "MSTRG.139190"; transcript_id "MSTRG.139190.84"; exon_number "12";
chr4	StringTie	transcript	112637112	112657607	1000	+	.	gene_id "MSTRG.139190"; transcript_id "MSTRG.139190.86";
chr4	StringTie	exon	112637112	112637239	1000	+	.	gene_id "MSTRG.139190"; transcript_id "MSTRG.139190.86"; exon_number "1";
chr4	StringTie	exon	112638618	112638673	1000	+	.	gene_id "MSTRG.139190"; transcript_id "MSTRG.139190.86"; exon_number "2";
chr4	StringTie	exon	112644668	112644871	1000	+	.	gene_id "MSTRG.139190"; transcript_id "MSTRG.139190.86"; exon_number "3";
chr4	StringTie	exon	112646351	112646451	1000	+	.	gene_id "MSTRG.139190"; transcript_id "MSTRG.139190.86"; exon_number "4";
chr4	StringTie	exon	112646588	112646671	1000	+	.	gene_id "MSTRG.139190"; transcript_id "MSTRG.139190.86"; exon_number "5";
chr4	StringTie	exon	112646791	112646955	1000	+	.	gene_id "MSTRG.139190"; transcript_id "MSTRG.139190.86"; exon_number "6";
chr4	StringTie	exon	112647034	112647127	1000	+	.	gene_id "MSTRG.139190"; transcript_id "MSTRG.139190.86"; exon_number "7";
chr4	StringTie	exon	112647202	112647549	1000	+	.	gene_id "MSTRG.139190"; transcript_id "MSTRG.139190.86"; exon_number "8";
chr4	StringTie	exon	112647651	112647834	1000	+	.	gene_id "MSTRG.139190"; transcript_id "MSTRG.139190.86"; exon_number "9";
chr4	StringTie	exon	112649535	112649686	1000	+	.	gene_id "MSTRG.139190"; transcript_id "MSTRG.139190.86"; exon_number "10";
chr4	StringTie	exon	112650461	112650604	1000	+	.	gene_id "MSTRG.139190"; transcript_id "MSTRG.139190.86"; exon_number "11";
chr4	StringTie	exon	112653077	112653236	1000	+	.	gene_id "MSTRG.139190"; transcript_id "MSTRG.139190.86"; exon_number "12";
chr4	StringTie	exon	112654068	112654159	1000	+	.	gene_id "MSTRG.139190"; transcript_id "MSTRG.139190.86"; exon_number "13";
chr4	StringTie	exon	112657247	112657607	1000	+	.	gene_id "MSTRG.139190"; transcript_id "MSTRG.139190.86"; exon_number "14";
chr4	StringTie	transcript	112637112	112657586	1000	+	.	gene_id "MSTRG.139190"; transcript_id "MSTRG.139190.87";
chr4	StringTie	exon	112637112	112637239	1000	+	.	gene_id "MSTRG.139190"; transcript_id "MSTRG.139190.87"; exon_number "1";
chr4	StringTie	exon	112638618	112638673	1000	+	.	gene_id "MSTRG.139190"; transcript_id "MSTRG.139190.87"; exon_number "2";
chr4	StringTie	exon	112644668	112644871	1000	+	.	gene_id "MSTRG.139190"; transcript_id "MSTRG.139190.87"; exon_number "3";
chr4	StringTie	exon	112646351	112646451	1000	+	.	gene_id "MSTRG.139190"; transcript_id "MSTRG.139190.87"; exon_number "4";
chr4	StringTie	exon	112646588	112646671	1000	+	.	gene_id "MSTRG.139190"; transcript_id "MSTRG.139190.87"; exon_number "5";
chr4	StringTie	exon	112646791	112646955	1000	+	.	gene_id "MSTRG.139190"; transcript_id "MSTRG.139190.87"; exon_number "6";
chr4	StringTie	exon	112647034	112647127	1000	+	.	gene_id "MSTRG.139190"; transcript_id "MSTRG.139190.87"; exon_number "7";
chr4	StringTie	exon	112647202	112647549	1000	+	.	gene_id "MSTRG.139190"; transcript_id "MSTRG.139190.87"; exon_number "8";
chr4	StringTie	exon	112647696	112647834	1000	+	.	gene_id "MSTRG.139190"; transcript_id "MSTRG.139190.87"; exon_number "9";
chr4	StringTie	exon	112649535	112649686	1000	+	.	gene_id "MSTRG.139190"; transcript_id "MSTRG.139190.87"; exon_number "10";
chr4	StringTie	exon	112650461	112650582	1000	+	.	gene_id "MSTRG.139190"; transcript_id "MSTRG.139190.87"; exon_number "11";
chr4	StringTie	exon	112653077	112653236	1000	+	.	gene_id "MSTRG.139190"; transcript_id "MSTRG.139190.87"; exon_number "12";
chr4	StringTie	exon	112654068	112654159	1000	+	.	gene_id "MSTRG.139190"; transcript_id "MSTRG.139190.87"; exon_number "13";
chr4	StringTie	exon	112657247	112657586	1000	+	.	gene_id "MSTRG.139190"; transcript_id "MSTRG.139190.87"; exon_number "14";
chr4	StringTie	transcript	112637114	112657629	1000	+	.	gene_id "MSTRG.139190"; transcript_id "MSTRG.139190.88";
chr4	StringTie	exon	112637114	112637239	1000	+	.	gene_id "MSTRG.139190"; transcript_id "MSTRG.139190.88"; exon_number "1";
chr4	StringTie	exon	112644668	112644871	1000	+	.	gene_id "MSTRG.139190"; transcript_id "MSTRG.139190.88"; exon_number "2";
chr4	StringTie	exon	112646351	112646451	1000	+	.	gene_id "MSTRG.139190"; transcript_id "MSTRG.139190.88"; exon_number "3";
chr4	StringTie	exon	112646588	112646671	1000	+	.	gene_id "MSTRG.139190"; transcript_id "MSTRG.139190.88"; exon_number "4";
chr4	StringTie	exon	112646791	112646955	1000	+	.	gene_id "MSTRG.139190"; transcript_id "MSTRG.139190.88"; exon_number "5";
chr4	StringTie	exon	112647053	112647127	1000	+	.	gene_id "MSTRG.139190"; transcript_id "MSTRG.139190.88"; exon_number "6";
chr4	StringTie	exon	112647199	112647549	1000	+	.	gene_id "MSTRG.139190"; transcript_id "MSTRG.139190.88"; exon_number "7";
chr4	StringTie	exon	112647696	112647834	1000	+	.	gene_id "MSTRG.139190"; transcript_id "MSTRG.139190.88"; exon_number "8";
chr4	StringTie	exon	112649535	112649686	1000	+	.	gene_id "MSTRG.139190"; transcript_id "MSTRG.139190.88"; exon_number "9";
chr4	StringTie	exon	112650464	112650582	1000	+	.	gene_id "MSTRG.139190"; transcript_id "MSTRG.139190.88"; exon_number "10";
chr4	StringTie	exon	112653077	112653236	1000	+	.	gene_id "MSTRG.139190"; transcript_id "MSTRG.139190.88"; exon_number "11";
chr4	StringTie	exon	112654068	112654159	1000	+	.	gene_id "MSTRG.139190"; transcript_id "MSTRG.139190.88"; exon_number "12";
chr4	StringTie	exon	112657247	112657629	1000	+	.	gene_id "MSTRG.139190"; transcript_id "MSTRG.139190.88"; exon_number "13";
chr4	StringTie	transcript	112637121	112657586	1000	+	.	gene_id "MSTRG.139190"; transcript_id "MSTRG.139190.89";
chr4	StringTie	exon	112637121	112637239	1000	+	.	gene_id "MSTRG.139190"; transcript_id "MSTRG.139190.89"; exon_number "1";
chr4	StringTie	exon	112644668	112644871	1000	+	.	gene_id "MSTRG.139190"; transcript_id "MSTRG.139190.89"; exon_number "2";
chr4	StringTie	exon	112646351	112646451	1000	+	.	gene_id "MSTRG.139190"; transcript_id "MSTRG.139190.89"; exon_number "3";
chr4	StringTie	exon	112646588	112646671	1000	+	.	gene_id "MSTRG.139190"; transcript_id "MSTRG.139190.89"; exon_number "4";
chr4	StringTie	exon	112646791	112646955	1000	+	.	gene_id "MSTRG.139190"; transcript_id "MSTRG.139190.89"; exon_number "5";
chr4	StringTie	exon	112647034	112647123	1000	+	.	gene_id "MSTRG.139190"; transcript_id "MSTRG.139190.89"; exon_number "6";
chr4	StringTie	exon	112647199	112647549	1000	+	.	gene_id "MSTRG.139190"; transcript_id "MSTRG.139190.89"; exon_number "7";
chr4	StringTie	exon	112647696	112647834	1000	+	.	gene_id "MSTRG.139190"; transcript_id "MSTRG.139190.89"; exon_number "8";
chr4	StringTie	exon	112649535	112649686	1000	+	.	gene_id "MSTRG.139190"; transcript_id "MSTRG.139190.89"; exon_number "9";
chr4	StringTie	exon	112650461	112650582	1000	+	.	gene_id "MSTRG.139190"; transcript_id "MSTRG.139190.89"; exon_number "10";
chr4	StringTie	exon	112653077	112653236	1000	+	.	gene_id "MSTRG.139190"; transcript_id "MSTRG.139190.89"; exon_number "11";
chr4	StringTie	exon	112654068	112654159	1000	+	.	gene_id "MSTRG.139190"; transcript_id "MSTRG.139190.89"; exon_number "12";
chr4	StringTie	exon	112657247	112657586	1000	+	.	gene_id "MSTRG.139190"; transcript_id "MSTRG.139190.89"; exon_number "13";
chr4	StringTie	transcript	112636936	112657861	1000	+	.	gene_id "MSTRG.139190"; transcript_id "MSTRG.139190.9";
chr4	StringTie	exon	112636936	112637239	1000	+	.	gene_id "MSTRG.139190"; transcript_id "MSTRG.139190.9"; exon_number "1";
chr4	StringTie	exon	112644668	112644871	1000	+	.	gene_id "MSTRG.139190"; transcript_id "MSTRG.139190.9"; exon_number "2";
chr4	StringTie	exon	112646351	112646451	1000	+	.	gene_id "MSTRG.139190"; transcript_id "MSTRG.139190.9"; exon_number "3";
chr4	StringTie	exon	112646588	112646671	1000	+	.	gene_id "MSTRG.139190"; transcript_id "MSTRG.139190.9"; exon_number "4";
chr4	StringTie	exon	112646791	112646955	1000	+	.	gene_id "MSTRG.139190"; transcript_id "MSTRG.139190.9"; exon_number "5";
chr4	StringTie	exon	112647034	112647127	1000	+	.	gene_id "MSTRG.139190"; transcript_id "MSTRG.139190.9"; exon_number "6";
chr4	StringTie	exon	112647202	112647549	1000	+	.	gene_id "MSTRG.139190"; transcript_id "MSTRG.139190.9"; exon_number "7";
chr4	StringTie	exon	112647651	112647834	1000	+	.	gene_id "MSTRG.139190"; transcript_id "MSTRG.139190.9"; exon_number "8";
chr4	StringTie	exon	112649535	112649686	1000	+	.	gene_id "MSTRG.139190"; transcript_id "MSTRG.139190.9"; exon_number "9";
chr4	StringTie	exon	112650464	112650582	1000	+	.	gene_id "MSTRG.139190"; transcript_id "MSTRG.139190.9"; exon_number "10";
chr4	StringTie	exon	112653077	112653236	1000	+	.	gene_id "MSTRG.139190"; transcript_id "MSTRG.139190.9"; exon_number "11";
chr4	StringTie	exon	112654068	112654159	1000	+	.	gene_id "MSTRG.139190"; transcript_id "MSTRG.139190.9"; exon_number "12";
chr4	StringTie	exon	112657247	112657861	1000	+	.	gene_id "MSTRG.139190"; transcript_id "MSTRG.139190.9"; exon_number "13";
chr4	StringTie	transcript	112637122	112657586	1000	+	.	gene_id "MSTRG.139190"; transcript_id "MSTRG.139190.90";
chr4	StringTie	exon	112637122	112637239	1000	+	.	gene_id "MSTRG.139190"; transcript_id "MSTRG.139190.90"; exon_number "1";
chr4	StringTie	exon	112638618	112638673	1000	+	.	gene_id "MSTRG.139190"; transcript_id "MSTRG.139190.90"; exon_number "2";
chr4	StringTie	exon	112644668	112644871	1000	+	.	gene_id "MSTRG.139190"; transcript_id "MSTRG.139190.90"; exon_number "3";
chr4	StringTie	exon	112646351	112646451	1000	+	.	gene_id "MSTRG.139190"; transcript_id "MSTRG.139190.90"; exon_number "4";
chr4	StringTie	exon	112646588	112646671	1000	+	.	gene_id "MSTRG.139190"; transcript_id "MSTRG.139190.90"; exon_number "5";
chr4	StringTie	exon	112646791	112646955	1000	+	.	gene_id "MSTRG.139190"; transcript_id "MSTRG.139190.90"; exon_number "6";
chr4	StringTie	exon	112647053	112647127	1000	+	.	gene_id "MSTRG.139190"; transcript_id "MSTRG.139190.90"; exon_number "7";
chr4	StringTie	exon	112647202	112647549	1000	+	.	gene_id "MSTRG.139190"; transcript_id "MSTRG.139190.90"; exon_number "8";
chr4	StringTie	exon	112647651	112647834	1000	+	.	gene_id "MSTRG.139190"; transcript_id "MSTRG.139190.90"; exon_number "9";
chr4	StringTie	exon	112649535	112649686	1000	+	.	gene_id "MSTRG.139190"; transcript_id "MSTRG.139190.90"; exon_number "10";
chr4	StringTie	exon	112650464	112650582	1000	+	.	gene_id "MSTRG.139190"; transcript_id "MSTRG.139190.90"; exon_number "11";
chr4	StringTie	exon	112653077	112653236	1000	+	.	gene_id "MSTRG.139190"; transcript_id "MSTRG.139190.90"; exon_number "12";
chr4	StringTie	exon	112654048	112654159	1000	+	.	gene_id "MSTRG.139190"; transcript_id "MSTRG.139190.90"; exon_number "13";
chr4	StringTie	exon	112657247	112657586	1000	+	.	gene_id "MSTRG.139190"; transcript_id "MSTRG.139190.90"; exon_number "14";
chr4	StringTie	transcript	112637122	112657853	1000	+	.	gene_id "MSTRG.139190"; transcript_id "MSTRG.139190.91";
chr4	StringTie	exon	112637122	112637239	1000	+	.	gene_id "MSTRG.139190"; transcript_id "MSTRG.139190.91"; exon_number "1";
chr4	StringTie	exon	112638618	112638673	1000	+	.	gene_id "MSTRG.139190"; transcript_id "MSTRG.139190.91"; exon_number "2";
chr4	StringTie	exon	112644668	112644871	1000	+	.	gene_id "MSTRG.139190"; transcript_id "MSTRG.139190.91"; exon_number "3";
chr4	StringTie	exon	112646351	112646451	1000	+	.	gene_id "MSTRG.139190"; transcript_id "MSTRG.139190.91"; exon_number "4";
chr4	StringTie	exon	112646588	112646671	1000	+	.	gene_id "MSTRG.139190"; transcript_id "MSTRG.139190.91"; exon_number "5";
chr4	StringTie	exon	112646791	112646955	1000	+	.	gene_id "MSTRG.139190"; transcript_id "MSTRG.139190.91"; exon_number "6";
chr4	StringTie	exon	112647034	112647127	1000	+	.	gene_id "MSTRG.139190"; transcript_id "MSTRG.139190.91"; exon_number "7";
chr4	StringTie	exon	112647199	112647549	1000	+	.	gene_id "MSTRG.139190"; transcript_id "MSTRG.139190.91"; exon_number "8";
chr4	StringTie	exon	112647651	112647834	1000	+	.	gene_id "MSTRG.139190"; transcript_id "MSTRG.139190.91"; exon_number "9";
chr4	StringTie	exon	112649535	112649686	1000	+	.	gene_id "MSTRG.139190"; transcript_id "MSTRG.139190.91"; exon_number "10";
chr4	StringTie	exon	112650461	112650604	1000	+	.	gene_id "MSTRG.139190"; transcript_id "MSTRG.139190.91"; exon_number "11";
chr4	StringTie	exon	112653077	112653236	1000	+	.	gene_id "MSTRG.139190"; transcript_id "MSTRG.139190.91"; exon_number "12";
chr4	StringTie	exon	112654068	112654159	1000	+	.	gene_id "MSTRG.139190"; transcript_id "MSTRG.139190.91"; exon_number "13";
chr4	StringTie	exon	112657247	112657853	1000	+	.	gene_id "MSTRG.139190"; transcript_id "MSTRG.139190.91"; exon_number "14";
chr4	StringTie	transcript	112637123	112657840	1000	+	.	gene_id "MSTRG.139190"; transcript_id "MSTRG.139190.92";
chr4	StringTie	exon	112637123	112637239	1000	+	.	gene_id "MSTRG.139190"; transcript_id "MSTRG.139190.92"; exon_number "1";
chr4	StringTie	exon	112644668	112644871	1000	+	.	gene_id "MSTRG.139190"; transcript_id "MSTRG.139190.92"; exon_number "2";
chr4	StringTie	exon	112646351	112646451	1000	+	.	gene_id "MSTRG.139190"; transcript_id "MSTRG.139190.92"; exon_number "3";
chr4	StringTie	exon	112646588	112646671	1000	+	.	gene_id "MSTRG.139190"; transcript_id "MSTRG.139190.92"; exon_number "4";
chr4	StringTie	exon	112646791	112646955	1000	+	.	gene_id "MSTRG.139190"; transcript_id "MSTRG.139190.92"; exon_number "5";
chr4	StringTie	exon	112647034	112647127	1000	+	.	gene_id "MSTRG.139190"; transcript_id "MSTRG.139190.92"; exon_number "6";
chr4	StringTie	exon	112647199	112647549	1000	+	.	gene_id "MSTRG.139190"; transcript_id "MSTRG.139190.92"; exon_number "7";
chr4	StringTie	exon	112647690	112647834	1000	+	.	gene_id "MSTRG.139190"; transcript_id "MSTRG.139190.92"; exon_number "8";
chr4	StringTie	exon	112649535	112649685	1000	+	.	gene_id "MSTRG.139190"; transcript_id "MSTRG.139190.92"; exon_number "9";
chr4	StringTie	exon	112650461	112650582	1000	+	.	gene_id "MSTRG.139190"; transcript_id "MSTRG.139190.92"; exon_number "10";
chr4	StringTie	exon	112653077	112653236	1000	+	.	gene_id "MSTRG.139190"; transcript_id "MSTRG.139190.92"; exon_number "11";
chr4	StringTie	exon	112654068	112654159	1000	+	.	gene_id "MSTRG.139190"; transcript_id "MSTRG.139190.92"; exon_number "12";
chr4	StringTie	exon	112657247	112657840	1000	+	.	gene_id "MSTRG.139190"; transcript_id "MSTRG.139190.92"; exon_number "13";
chr4	StringTie	transcript	112637124	112657586	1000	+	.	gene_id "MSTRG.139190"; transcript_id "MSTRG.139190.93";
chr4	StringTie	exon	112637124	112637239	1000	+	.	gene_id "MSTRG.139190"; transcript_id "MSTRG.139190.93"; exon_number "1";
chr4	StringTie	exon	112638618	112638673	1000	+	.	gene_id "MSTRG.139190"; transcript_id "MSTRG.139190.93"; exon_number "2";
chr4	StringTie	exon	112644668	112644871	1000	+	.	gene_id "MSTRG.139190"; transcript_id "MSTRG.139190.93"; exon_number "3";
chr4	StringTie	exon	112646351	112646451	1000	+	.	gene_id "MSTRG.139190"; transcript_id "MSTRG.139190.93"; exon_number "4";
chr4	StringTie	exon	112646588	112646671	1000	+	.	gene_id "MSTRG.139190"; transcript_id "MSTRG.139190.93"; exon_number "5";
chr4	StringTie	exon	112646791	112646955	1000	+	.	gene_id "MSTRG.139190"; transcript_id "MSTRG.139190.93"; exon_number "6";
chr4	StringTie	exon	112647053	112647127	1000	+	.	gene_id "MSTRG.139190"; transcript_id "MSTRG.139190.93"; exon_number "7";
chr4	StringTie	exon	112647199	112647549	1000	+	.	gene_id "MSTRG.139190"; transcript_id "MSTRG.139190.93"; exon_number "8";
chr4	StringTie	exon	112647651	112647834	1000	+	.	gene_id "MSTRG.139190"; transcript_id "MSTRG.139190.93"; exon_number "9";
chr4	StringTie	exon	112649535	112649686	1000	+	.	gene_id "MSTRG.139190"; transcript_id "MSTRG.139190.93"; exon_number "10";
chr4	StringTie	exon	112650464	112650582	1000	+	.	gene_id "MSTRG.139190"; transcript_id "MSTRG.139190.93"; exon_number "11";
chr4	StringTie	exon	112653077	112653236	1000	+	.	gene_id "MSTRG.139190"; transcript_id "MSTRG.139190.93"; exon_number "12";
chr4	StringTie	exon	112654068	112654159	1000	+	.	gene_id "MSTRG.139190"; transcript_id "MSTRG.139190.93"; exon_number "13";
chr4	StringTie	exon	112657247	112657586	1000	+	.	gene_id "MSTRG.139190"; transcript_id "MSTRG.139190.93"; exon_number "14";
chr4	StringTie	transcript	112637125	112657594	1000	+	.	gene_id "MSTRG.139190"; transcript_id "MSTRG.139190.94";
chr4	StringTie	exon	112637125	112637239	1000	+	.	gene_id "MSTRG.139190"; transcript_id "MSTRG.139190.94"; exon_number "1";
chr4	StringTie	exon	112637644	112637787	1000	+	.	gene_id "MSTRG.139190"; transcript_id "MSTRG.139190.94"; exon_number "2";
chr4	StringTie	exon	112638618	112638673	1000	+	.	gene_id "MSTRG.139190"; transcript_id "MSTRG.139190.94"; exon_number "3";
chr4	StringTie	exon	112644668	112644871	1000	+	.	gene_id "MSTRG.139190"; transcript_id "MSTRG.139190.94"; exon_number "4";
chr4	StringTie	exon	112646351	112646451	1000	+	.	gene_id "MSTRG.139190"; transcript_id "MSTRG.139190.94"; exon_number "5";
chr4	StringTie	exon	112646588	112646671	1000	+	.	gene_id "MSTRG.139190"; transcript_id "MSTRG.139190.94"; exon_number "6";
chr4	StringTie	exon	112646791	112646955	1000	+	.	gene_id "MSTRG.139190"; transcript_id "MSTRG.139190.94"; exon_number "7";
chr4	StringTie	exon	112647034	112647127	1000	+	.	gene_id "MSTRG.139190"; transcript_id "MSTRG.139190.94"; exon_number "8";
chr4	StringTie	exon	112647202	112647549	1000	+	.	gene_id "MSTRG.139190"; transcript_id "MSTRG.139190.94"; exon_number "9";
chr4	StringTie	exon	112647651	112647834	1000	+	.	gene_id "MSTRG.139190"; transcript_id "MSTRG.139190.94"; exon_number "10";
chr4	StringTie	exon	112649535	112649686	1000	+	.	gene_id "MSTRG.139190"; transcript_id "MSTRG.139190.94"; exon_number "11";
chr4	StringTie	exon	112650464	112650582	1000	+	.	gene_id "MSTRG.139190"; transcript_id "MSTRG.139190.94"; exon_number "12";
chr4	StringTie	exon	112653077	112653236	1000	+	.	gene_id "MSTRG.139190"; transcript_id "MSTRG.139190.94"; exon_number "13";
chr4	StringTie	exon	112654068	112654159	1000	+	.	gene_id "MSTRG.139190"; transcript_id "MSTRG.139190.94"; exon_number "14";
chr4	StringTie	exon	112657247	112657594	1000	+	.	gene_id "MSTRG.139190"; transcript_id "MSTRG.139190.94"; exon_number "15";
chr4	StringTie	transcript	112637126	112657586	1000	+	.	gene_id "MSTRG.139190"; transcript_id "MSTRG.139190.95";
chr4	StringTie	exon	112637126	112637239	1000	+	.	gene_id "MSTRG.139190"; transcript_id "MSTRG.139190.95"; exon_number "1";
chr4	StringTie	exon	112644668	112644699	1000	+	.	gene_id "MSTRG.139190"; transcript_id "MSTRG.139190.95"; exon_number "2";
chr4	StringTie	exon	112647719	112647834	1000	+	.	gene_id "MSTRG.139190"; transcript_id "MSTRG.139190.95"; exon_number "3";
chr4	StringTie	exon	112649535	112649686	1000	+	.	gene_id "MSTRG.139190"; transcript_id "MSTRG.139190.95"; exon_number "4";
chr4	StringTie	exon	112650464	112650582	1000	+	.	gene_id "MSTRG.139190"; transcript_id "MSTRG.139190.95"; exon_number "5";
chr4	StringTie	exon	112653077	112653236	1000	+	.	gene_id "MSTRG.139190"; transcript_id "MSTRG.139190.95"; exon_number "6";
chr4	StringTie	exon	112654068	112654159	1000	+	.	gene_id "MSTRG.139190"; transcript_id "MSTRG.139190.95"; exon_number "7";
chr4	StringTie	exon	112657247	112657586	1000	+	.	gene_id "MSTRG.139190"; transcript_id "MSTRG.139190.95"; exon_number "8";
chr4	StringTie	transcript	112637130	112657610	1000	+	.	gene_id "MSTRG.139190"; transcript_id "MSTRG.139190.98";
chr4	StringTie	exon	112637130	112637239	1000	+	.	gene_id "MSTRG.139190"; transcript_id "MSTRG.139190.98"; exon_number "1";
chr4	StringTie	exon	112644425	112644488	1000	+	.	gene_id "MSTRG.139190"; transcript_id "MSTRG.139190.98"; exon_number "2";
chr4	StringTie	exon	112644668	112644871	1000	+	.	gene_id "MSTRG.139190"; transcript_id "MSTRG.139190.98"; exon_number "3";
chr4	StringTie	exon	112646351	112646451	1000	+	.	gene_id "MSTRG.139190"; transcript_id "MSTRG.139190.98"; exon_number "4";
chr4	StringTie	exon	112646588	112646671	1000	+	.	gene_id "MSTRG.139190"; transcript_id "MSTRG.139190.98"; exon_number "5";
chr4	StringTie	exon	112646791	112646955	1000	+	.	gene_id "MSTRG.139190"; transcript_id "MSTRG.139190.98"; exon_number "6";
chr4	StringTie	exon	112647034	112647127	1000	+	.	gene_id "MSTRG.139190"; transcript_id "MSTRG.139190.98"; exon_number "7";
chr4	StringTie	exon	112647199	112647549	1000	+	.	gene_id "MSTRG.139190"; transcript_id "MSTRG.139190.98"; exon_number "8";
chr4	StringTie	exon	112647690	112647834	1000	+	.	gene_id "MSTRG.139190"; transcript_id "MSTRG.139190.98"; exon_number "9";
chr4	StringTie	exon	112649535	112649686	1000	+	.	gene_id "MSTRG.139190"; transcript_id "MSTRG.139190.98"; exon_number "10";
chr4	StringTie	exon	112650461	112650582	1000	+	.	gene_id "MSTRG.139190"; transcript_id "MSTRG.139190.98"; exon_number "11";
chr4	StringTie	exon	112653077	112653236	1000	+	.	gene_id "MSTRG.139190"; transcript_id "MSTRG.139190.98"; exon_number "12";
chr4	StringTie	exon	112654068	112654159	1000	+	.	gene_id "MSTRG.139190"; transcript_id "MSTRG.139190.98"; exon_number "13";
chr4	StringTie	exon	112657247	112657610	1000	+	.	gene_id "MSTRG.139190"; transcript_id "MSTRG.139190.98"; exon_number "14";
chr4	StringTie	transcript	112637132	112657677	1000	+	.	gene_id "MSTRG.139190"; transcript_id "MSTRG.139190.99";
chr4	StringTie	exon	112637132	112637603	1000	+	.	gene_id "MSTRG.139190"; transcript_id "MSTRG.139190.99"; exon_number "1";
chr4	StringTie	exon	112644668	112644871	1000	+	.	gene_id "MSTRG.139190"; transcript_id "MSTRG.139190.99"; exon_number "2";
chr4	StringTie	exon	112646351	112646451	1000	+	.	gene_id "MSTRG.139190"; transcript_id "MSTRG.139190.99"; exon_number "3";
chr4	StringTie	exon	112646588	112646671	1000	+	.	gene_id "MSTRG.139190"; transcript_id "MSTRG.139190.99"; exon_number "4";
chr4	StringTie	exon	112646791	112646955	1000	+	.	gene_id "MSTRG.139190"; transcript_id "MSTRG.139190.99"; exon_number "5";
chr4	StringTie	exon	112647053	112647127	1000	+	.	gene_id "MSTRG.139190"; transcript_id "MSTRG.139190.99"; exon_number "6";
chr4	StringTie	exon	112647202	112647549	1000	+	.	gene_id "MSTRG.139190"; transcript_id "MSTRG.139190.99"; exon_number "7";
chr4	StringTie	exon	112647696	112647834	1000	+	.	gene_id "MSTRG.139190"; transcript_id "MSTRG.139190.99"; exon_number "8";
chr4	StringTie	exon	112649535	112649686	1000	+	.	gene_id "MSTRG.139190"; transcript_id "MSTRG.139190.99"; exon_number "9";
chr4	StringTie	exon	112650461	112650582	1000	+	.	gene_id "MSTRG.139190"; transcript_id "MSTRG.139190.99"; exon_number "10";
chr4	StringTie	exon	112653077	112653236	1000	+	.	gene_id "MSTRG.139190"; transcript_id "MSTRG.139190.99"; exon_number "11";
chr4	StringTie	exon	112654068	112654159	1000	+	.	gene_id "MSTRG.139190"; transcript_id "MSTRG.139190.99"; exon_number "12";
chr4	StringTie	exon	112657247	112657677	1000	+	.	gene_id "MSTRG.139190"; transcript_id "MSTRG.139190.99"; exon_number "13";
chr4	StringTie	transcript	112648485	112648557	1000	-	.	gene_id "MSTRG.139191"; transcript_id "ENST00000362188"; gene_name "MIR302B"; ref_gene_id "ENSG00000249532";
chr4	StringTie	exon	112648485	112648557	1000	-	.	gene_id "MSTRG.139191"; transcript_id "ENST00000362188"; exon_number "1"; gene_name "MIR302B"; ref_gene_id "ENSG00000249532";
chr4	StringTie	transcript	112646725	112648703	1000	-	.	gene_id "MSTRG.139191"; transcript_id "ENST00000505215"; gene_name "MIR302B"; ref_gene_id "ENSG00000249532";
chr4	StringTie	exon	112646725	112646968	1000	-	.	gene_id "MSTRG.139191"; transcript_id "ENST00000505215"; exon_number "1"; gene_name "MIR302B"; ref_gene_id "ENSG00000249532";
chr4	StringTie	exon	112648654	112648703	1000	-	.	gene_id "MSTRG.139191"; transcript_id "ENST00000505215"; exon_number "2"; gene_name "MIR302B"; ref_gene_id "ENSG00000249532";
chr4	StringTie	transcript	112646723	112648699	1000	-	.	gene_id "MSTRG.139191"; transcript_id "ENST00000509938"; gene_name "MIR302B"; ref_gene_id "ENSG00000249532";
chr4	StringTie	exon	112646723	112646968	1000	-	.	gene_id "MSTRG.139191"; transcript_id "ENST00000509938"; exon_number "1"; gene_name "MIR302B"; ref_gene_id "ENSG00000249532";
chr4	StringTie	exon	112647415	112647467	1000	-	.	gene_id "MSTRG.139191"; transcript_id "ENST00000509938"; exon_number "2"; gene_name "MIR302B"; ref_gene_id "ENSG00000249532";
chr4	StringTie	exon	112648654	112648699	1000	-	.	gene_id "MSTRG.139191"; transcript_id "ENST00000509938"; exon_number "3"; gene_name "MIR302B"; ref_gene_id "ENSG00000249532";
chr4	StringTie	transcript	112646476	112650051	1000	-	.	gene_id "MSTRG.139191"; transcript_id "ENST00000510655"; gene_name "MIR302B"; ref_gene_id "ENSG00000249532";
chr4	StringTie	exon	112646476	112646968	1000	-	.	gene_id "MSTRG.139191"; transcript_id "ENST00000510655"; exon_number "1"; gene_name "MIR302B"; ref_gene_id "ENSG00000249532";
chr4	StringTie	exon	112648513	112648599	1000	-	.	gene_id "MSTRG.139191"; transcript_id "ENST00000510655"; exon_number "2"; gene_name "MIR302B"; ref_gene_id "ENSG00000249532";
chr4	StringTie	exon	112649992	112650051	1000	-	.	gene_id "MSTRG.139191"; transcript_id "ENST00000510655"; exon_number "3"; gene_name "MIR302B"; ref_gene_id "ENSG00000249532";
chr4	StringTie	transcript	112646352	112648699	1000	-	.	gene_id "MSTRG.139191"; transcript_id "MSTRG.139191.1";
chr4	StringTie	exon	112646352	112646451	1000	-	.	gene_id "MSTRG.139191"; transcript_id "MSTRG.139191.1"; exon_number "1";
chr4	StringTie	exon	112646576	112646968	1000	-	.	gene_id "MSTRG.139191"; transcript_id "MSTRG.139191.1"; exon_number "2";
chr4	StringTie	exon	112647415	112647467	1000	-	.	gene_id "MSTRG.139191"; transcript_id "MSTRG.139191.1"; exon_number "3";
chr4	StringTie	exon	112648654	112648699	1000	-	.	gene_id "MSTRG.139191"; transcript_id "MSTRG.139191.1"; exon_number "4";
chr4	StringTie	transcript	112647874	112647941	1000	-	.	gene_id "MSTRG.139192"; transcript_id "ENST00000362299"; gene_name "MIR367"; ref_gene_id "ENSG00000199169";
chr4	StringTie	exon	112647874	112647941	1000	-	.	gene_id "MSTRG.139192"; transcript_id "ENST00000362299"; exon_number "1"; gene_name "MIR367"; ref_gene_id "ENSG00000199169";
chr4	StringTie	transcript	112648004	112648071	1000	-	.	gene_id "MSTRG.139193"; transcript_id "ENST00000362275"; gene_name "MIR302D"; ref_gene_id "ENSG00000199145";
chr4	StringTie	exon	112648004	112648071	1000	-	.	gene_id "MSTRG.139193"; transcript_id "ENST00000362275"; exon_number "1"; gene_name "MIR302D"; ref_gene_id "ENSG00000199145";
chr4	StringTie	transcript	112648183	112648251	1000	-	.	gene_id "MSTRG.139194"; transcript_id "ENST00000385192"; gene_name "MIR302A"; ref_gene_id "ENSG00000207927";
chr4	StringTie	exon	112648183	112648251	1000	-	.	gene_id "MSTRG.139194"; transcript_id "ENST00000385192"; exon_number "1"; gene_name "MIR302A"; ref_gene_id "ENSG00000207927";
chr4	StringTie	transcript	112648363	112648430	1000	-	.	gene_id "MSTRG.139195"; transcript_id "ENST00000362232"; gene_name "MIR302C"; ref_gene_id "ENSG00000199102";
chr4	StringTie	exon	112648363	112648430	1000	-	.	gene_id "MSTRG.139195"; transcript_id "ENST00000362232"; exon_number "1"; gene_name "MIR302C"; ref_gene_id "ENSG00000199102";
chr4	StringTie	transcript	109560205	109688726	1000	+	.	gene_id "MSTRG.139196"; transcript_id "ENST00000394650"; gene_name "CCDC109B"; ref_gene_id "ENSG00000005059";
chr4	StringTie	exon	109560205	109560436	1000	+	.	gene_id "MSTRG.139196"; transcript_id "ENST00000394650"; exon_number "1"; gene_name "CCDC109B"; ref_gene_id "ENSG00000005059";
chr4	StringTie	exon	109659011	109659086	1000	+	.	gene_id "MSTRG.139196"; transcript_id "ENST00000394650"; exon_number "2"; gene_name "CCDC109B"; ref_gene_id "ENSG00000005059";
chr4	StringTie	exon	109660195	109660365	1000	+	.	gene_id "MSTRG.139196"; transcript_id "ENST00000394650"; exon_number "3"; gene_name "CCDC109B"; ref_gene_id "ENSG00000005059";
chr4	StringTie	exon	109664290	109664394	1000	+	.	gene_id "MSTRG.139196"; transcript_id "ENST00000394650"; exon_number "4"; gene_name "CCDC109B"; ref_gene_id "ENSG00000005059";
chr4	StringTie	exon	109682582	109682742	1000	+	.	gene_id "MSTRG.139196"; transcript_id "ENST00000394650"; exon_number "5"; gene_name "CCDC109B"; ref_gene_id "ENSG00000005059";
chr4	StringTie	exon	109684443	109684646	1000	+	.	gene_id "MSTRG.139196"; transcript_id "ENST00000394650"; exon_number "6"; gene_name "CCDC109B"; ref_gene_id "ENSG00000005059";
chr4	StringTie	exon	109685251	109685367	1000	+	.	gene_id "MSTRG.139196"; transcript_id "ENST00000394650"; exon_number "7"; gene_name "CCDC109B"; ref_gene_id "ENSG00000005059";
chr4	StringTie	exon	109687515	109688726	1000	+	.	gene_id "MSTRG.139196"; transcript_id "ENST00000394650"; exon_number "8"; gene_name "CCDC109B"; ref_gene_id "ENSG00000005059";
chr4	StringTie	transcript	109560990	109681469	1000	+	.	gene_id "MSTRG.139196"; transcript_id "ENST00000452915"; gene_name "CCDC109B"; ref_gene_id "ENSG00000005059";
chr4	StringTie	exon	109560990	109561017	1000	+	.	gene_id "MSTRG.139196"; transcript_id "ENST00000452915"; exon_number "1"; gene_name "CCDC109B"; ref_gene_id "ENSG00000005059";
chr4	StringTie	exon	109648484	109648649	1000	+	.	gene_id "MSTRG.139196"; transcript_id "ENST00000452915"; exon_number "2"; gene_name "CCDC109B"; ref_gene_id "ENSG00000005059";
chr4	StringTie	exon	109659011	109659086	1000	+	.	gene_id "MSTRG.139196"; transcript_id "ENST00000452915"; exon_number "3"; gene_name "CCDC109B"; ref_gene_id "ENSG00000005059";
chr4	StringTie	exon	109660195	109660365	1000	+	.	gene_id "MSTRG.139196"; transcript_id "ENST00000452915"; exon_number "4"; gene_name "CCDC109B"; ref_gene_id "ENSG00000005059";
chr4	StringTie	exon	109664290	109664394	1000	+	.	gene_id "MSTRG.139196"; transcript_id "ENST00000452915"; exon_number "5"; gene_name "CCDC109B"; ref_gene_id "ENSG00000005059";
chr4	StringTie	exon	109681435	109681469	1000	+	.	gene_id "MSTRG.139196"; transcript_id "ENST00000452915"; exon_number "6"; gene_name "CCDC109B"; ref_gene_id "ENSG00000005059";
chr4	StringTie	transcript	109560209	109683194	1000	+	.	gene_id "MSTRG.139196"; transcript_id "ENST00000472310"; gene_name "CCDC109B"; ref_gene_id "ENSG00000005059";
chr4	StringTie	exon	109560209	109560436	1000	+	.	gene_id "MSTRG.139196"; transcript_id "ENST00000472310"; exon_number "1"; gene_name "CCDC109B"; ref_gene_id "ENSG00000005059";
chr4	StringTie	exon	109659011	109659086	1000	+	.	gene_id "MSTRG.139196"; transcript_id "ENST00000472310"; exon_number "2"; gene_name "CCDC109B"; ref_gene_id "ENSG00000005059";
chr4	StringTie	exon	109660195	109660365	1000	+	.	gene_id "MSTRG.139196"; transcript_id "ENST00000472310"; exon_number "3"; gene_name "CCDC109B"; ref_gene_id "ENSG00000005059";
chr4	StringTie	exon	109664290	109664394	1000	+	.	gene_id "MSTRG.139196"; transcript_id "ENST00000472310"; exon_number "4"; gene_name "CCDC109B"; ref_gene_id "ENSG00000005059";
chr4	StringTie	exon	109682582	109683194	1000	+	.	gene_id "MSTRG.139196"; transcript_id "ENST00000472310"; exon_number "5"; gene_name "CCDC109B"; ref_gene_id "ENSG00000005059";
chr4	StringTie	transcript	109684440	109687716	1000	+	.	gene_id "MSTRG.139196"; transcript_id "ENST00000494604"; gene_name "CCDC109B"; ref_gene_id "ENSG00000005059";
chr4	StringTie	exon	109684440	109685367	1000	+	.	gene_id "MSTRG.139196"; transcript_id "ENST00000494604"; exon_number "1"; gene_name "CCDC109B"; ref_gene_id "ENSG00000005059";
chr4	StringTie	exon	109687515	109687716	1000	+	.	gene_id "MSTRG.139196"; transcript_id "ENST00000494604"; exon_number "2"; gene_name "CCDC109B"; ref_gene_id "ENSG00000005059";
chr4	StringTie	transcript	109560212	109660346	1000	+	.	gene_id "MSTRG.139196"; transcript_id "ENST00000515114"; gene_name "CCDC109B"; ref_gene_id "ENSG00000005059";
chr4	StringTie	exon	109560212	109560436	1000	+	.	gene_id "MSTRG.139196"; transcript_id "ENST00000515114"; exon_number "1"; gene_name "CCDC109B"; ref_gene_id "ENSG00000005059";
chr4	StringTie	exon	109659011	109659086	1000	+	.	gene_id "MSTRG.139196"; transcript_id "ENST00000515114"; exon_number "2"; gene_name "CCDC109B"; ref_gene_id "ENSG00000005059";
chr4	StringTie	exon	109660195	109660346	1000	+	.	gene_id "MSTRG.139196"; transcript_id "ENST00000515114"; exon_number "3"; gene_name "CCDC109B"; ref_gene_id "ENSG00000005059";
chr4	StringTie	transcript	109558798	109688825	1000	+	.	gene_id "MSTRG.139196"; transcript_id "MSTRG.139196.1";
chr4	StringTie	exon	109558798	109560436	1000	+	.	gene_id "MSTRG.139196"; transcript_id "MSTRG.139196.1"; exon_number "1";
chr4	StringTie	exon	109560759	109561017	1000	+	.	gene_id "MSTRG.139196"; transcript_id "MSTRG.139196.1"; exon_number "2";
chr4	StringTie	exon	109648484	109648649	1000	+	.	gene_id "MSTRG.139196"; transcript_id "MSTRG.139196.1"; exon_number "3";
chr4	StringTie	exon	109659011	109659086	1000	+	.	gene_id "MSTRG.139196"; transcript_id "MSTRG.139196.1"; exon_number "4";
chr4	StringTie	exon	109660195	109660365	1000	+	.	gene_id "MSTRG.139196"; transcript_id "MSTRG.139196.1"; exon_number "5";
chr4	StringTie	exon	109664290	109664394	1000	+	.	gene_id "MSTRG.139196"; transcript_id "MSTRG.139196.1"; exon_number "6";
chr4	StringTie	exon	109681435	109681772	1000	+	.	gene_id "MSTRG.139196"; transcript_id "MSTRG.139196.1"; exon_number "7";
chr4	StringTie	exon	109682582	109682742	1000	+	.	gene_id "MSTRG.139196"; transcript_id "MSTRG.139196.1"; exon_number "8";
chr4	StringTie	exon	109684443	109685367	1000	+	.	gene_id "MSTRG.139196"; transcript_id "MSTRG.139196.1"; exon_number "9";
chr4	StringTie	exon	109687515	109688825	1000	+	.	gene_id "MSTRG.139196"; transcript_id "MSTRG.139196.1"; exon_number "10";
chr4	StringTie	transcript	109560216	109688761	1000	+	.	gene_id "MSTRG.139196"; transcript_id "MSTRG.139196.11";
chr4	StringTie	exon	109560216	109560436	1000	+	.	gene_id "MSTRG.139196"; transcript_id "MSTRG.139196.11"; exon_number "1";
chr4	StringTie	exon	109560956	109561017	1000	+	.	gene_id "MSTRG.139196"; transcript_id "MSTRG.139196.11"; exon_number "2";
chr4	StringTie	exon	109659011	109659086	1000	+	.	gene_id "MSTRG.139196"; transcript_id "MSTRG.139196.11"; exon_number "3";
chr4	StringTie	exon	109660195	109660365	1000	+	.	gene_id "MSTRG.139196"; transcript_id "MSTRG.139196.11"; exon_number "4";
chr4	StringTie	exon	109664290	109664394	1000	+	.	gene_id "MSTRG.139196"; transcript_id "MSTRG.139196.11"; exon_number "5";
chr4	StringTie	exon	109682582	109682742	1000	+	.	gene_id "MSTRG.139196"; transcript_id "MSTRG.139196.11"; exon_number "6";
chr4	StringTie	exon	109684443	109684646	1000	+	.	gene_id "MSTRG.139196"; transcript_id "MSTRG.139196.11"; exon_number "7";
chr4	StringTie	exon	109685251	109685367	1000	+	.	gene_id "MSTRG.139196"; transcript_id "MSTRG.139196.11"; exon_number "8";
chr4	StringTie	exon	109687515	109688761	1000	+	.	gene_id "MSTRG.139196"; transcript_id "MSTRG.139196.11"; exon_number "9";
chr4	StringTie	transcript	109560990	109688761	1000	+	.	gene_id "MSTRG.139196"; transcript_id "MSTRG.139196.12";
chr4	StringTie	exon	109560990	109561017	1000	+	.	gene_id "MSTRG.139196"; transcript_id "MSTRG.139196.12"; exon_number "1";
chr4	StringTie	exon	109648484	109648649	1000	+	.	gene_id "MSTRG.139196"; transcript_id "MSTRG.139196.12"; exon_number "2";
chr4	StringTie	exon	109659011	109659086	1000	+	.	gene_id "MSTRG.139196"; transcript_id "MSTRG.139196.12"; exon_number "3";
chr4	StringTie	exon	109660195	109660365	1000	+	.	gene_id "MSTRG.139196"; transcript_id "MSTRG.139196.12"; exon_number "4";
chr4	StringTie	exon	109664290	109664394	1000	+	.	gene_id "MSTRG.139196"; transcript_id "MSTRG.139196.12"; exon_number "5";
chr4	StringTie	exon	109681435	109681772	1000	+	.	gene_id "MSTRG.139196"; transcript_id "MSTRG.139196.12"; exon_number "6";
chr4	StringTie	exon	109682582	109682742	1000	+	.	gene_id "MSTRG.139196"; transcript_id "MSTRG.139196.12"; exon_number "7";
chr4	StringTie	exon	109684443	109684646	1000	+	.	gene_id "MSTRG.139196"; transcript_id "MSTRG.139196.12"; exon_number "8";
chr4	StringTie	exon	109685251	109685367	1000	+	.	gene_id "MSTRG.139196"; transcript_id "MSTRG.139196.12"; exon_number "9";
chr4	StringTie	exon	109687515	109688761	1000	+	.	gene_id "MSTRG.139196"; transcript_id "MSTRG.139196.12"; exon_number "10";
chr4	StringTie	transcript	109648163	109689924	1000	+	.	gene_id "MSTRG.139196"; transcript_id "MSTRG.139196.14";
chr4	StringTie	exon	109648163	109648649	1000	+	.	gene_id "MSTRG.139196"; transcript_id "MSTRG.139196.14"; exon_number "1";
chr4	StringTie	exon	109659011	109659086	1000	+	.	gene_id "MSTRG.139196"; transcript_id "MSTRG.139196.14"; exon_number "2";
chr4	StringTie	exon	109660195	109660365	1000	+	.	gene_id "MSTRG.139196"; transcript_id "MSTRG.139196.14"; exon_number "3";
chr4	StringTie	exon	109664290	109664394	1000	+	.	gene_id "MSTRG.139196"; transcript_id "MSTRG.139196.14"; exon_number "4";
chr4	StringTie	exon	109682582	109682742	1000	+	.	gene_id "MSTRG.139196"; transcript_id "MSTRG.139196.14"; exon_number "5";
chr4	StringTie	exon	109684443	109684646	1000	+	.	gene_id "MSTRG.139196"; transcript_id "MSTRG.139196.14"; exon_number "6";
chr4	StringTie	exon	109685251	109685367	1000	+	.	gene_id "MSTRG.139196"; transcript_id "MSTRG.139196.14"; exon_number "7";
chr4	StringTie	exon	109687515	109689924	1000	+	.	gene_id "MSTRG.139196"; transcript_id "MSTRG.139196.14"; exon_number "8";
chr4	StringTie	transcript	109651167	109690843	1000	+	.	gene_id "MSTRG.139196"; transcript_id "MSTRG.139196.15";
chr4	StringTie	exon	109651167	109652997	1000	+	.	gene_id "MSTRG.139196"; transcript_id "MSTRG.139196.15"; exon_number "1";
chr4	StringTie	exon	109659011	109659086	1000	+	.	gene_id "MSTRG.139196"; transcript_id "MSTRG.139196.15"; exon_number "2";
chr4	StringTie	exon	109660195	109660365	1000	+	.	gene_id "MSTRG.139196"; transcript_id "MSTRG.139196.15"; exon_number "3";
chr4	StringTie	exon	109664290	109664394	1000	+	.	gene_id "MSTRG.139196"; transcript_id "MSTRG.139196.15"; exon_number "4";
chr4	StringTie	exon	109682582	109682742	1000	+	.	gene_id "MSTRG.139196"; transcript_id "MSTRG.139196.15"; exon_number "5";
chr4	StringTie	exon	109684443	109684646	1000	+	.	gene_id "MSTRG.139196"; transcript_id "MSTRG.139196.15"; exon_number "6";
chr4	StringTie	exon	109685251	109685367	1000	+	.	gene_id "MSTRG.139196"; transcript_id "MSTRG.139196.15"; exon_number "7";
chr4	StringTie	exon	109687515	109690843	1000	+	.	gene_id "MSTRG.139196"; transcript_id "MSTRG.139196.15"; exon_number "8";
chr4	StringTie	transcript	109652886	109688794	1000	+	.	gene_id "MSTRG.139196"; transcript_id "MSTRG.139196.16";
chr4	StringTie	exon	109652886	109652997	1000	+	.	gene_id "MSTRG.139196"; transcript_id "MSTRG.139196.16"; exon_number "1";
chr4	StringTie	exon	109659011	109659086	1000	+	.	gene_id "MSTRG.139196"; transcript_id "MSTRG.139196.16"; exon_number "2";
chr4	StringTie	exon	109660195	109660365	1000	+	.	gene_id "MSTRG.139196"; transcript_id "MSTRG.139196.16"; exon_number "3";
chr4	StringTie	exon	109664290	109664394	1000	+	.	gene_id "MSTRG.139196"; transcript_id "MSTRG.139196.16"; exon_number "4";
chr4	StringTie	exon	109682582	109682742	1000	+	.	gene_id "MSTRG.139196"; transcript_id "MSTRG.139196.16"; exon_number "5";
chr4	StringTie	exon	109685251	109685367	1000	+	.	gene_id "MSTRG.139196"; transcript_id "MSTRG.139196.16"; exon_number "6";
chr4	StringTie	exon	109687515	109688794	1000	+	.	gene_id "MSTRG.139196"; transcript_id "MSTRG.139196.16"; exon_number "7";
chr4	StringTie	transcript	109652908	109688759	1000	+	.	gene_id "MSTRG.139196"; transcript_id "MSTRG.139196.17";
chr4	StringTie	exon	109652908	109653026	1000	+	.	gene_id "MSTRG.139196"; transcript_id "MSTRG.139196.17"; exon_number "1";
chr4	StringTie	exon	109659011	109659086	1000	+	.	gene_id "MSTRG.139196"; transcript_id "MSTRG.139196.17"; exon_number "2";
chr4	StringTie	exon	109660195	109660365	1000	+	.	gene_id "MSTRG.139196"; transcript_id "MSTRG.139196.17"; exon_number "3";
chr4	StringTie	exon	109664290	109664394	1000	+	.	gene_id "MSTRG.139196"; transcript_id "MSTRG.139196.17"; exon_number "4";
chr4	StringTie	exon	109682582	109682742	1000	+	.	gene_id "MSTRG.139196"; transcript_id "MSTRG.139196.17"; exon_number "5";
chr4	StringTie	exon	109684443	109684646	1000	+	.	gene_id "MSTRG.139196"; transcript_id "MSTRG.139196.17"; exon_number "6";
chr4	StringTie	exon	109685251	109685367	1000	+	.	gene_id "MSTRG.139196"; transcript_id "MSTRG.139196.17"; exon_number "7";
chr4	StringTie	exon	109687515	109688759	1000	+	.	gene_id "MSTRG.139196"; transcript_id "MSTRG.139196.17"; exon_number "8";
chr4	StringTie	transcript	109658001	109690843	1000	+	.	gene_id "MSTRG.139196"; transcript_id "MSTRG.139196.18";
chr4	StringTie	exon	109658001	109658440	1000	+	.	gene_id "MSTRG.139196"; transcript_id "MSTRG.139196.18"; exon_number "1";
chr4	StringTie	exon	109659011	109659086	1000	+	.	gene_id "MSTRG.139196"; transcript_id "MSTRG.139196.18"; exon_number "2";
chr4	StringTie	exon	109660195	109660365	1000	+	.	gene_id "MSTRG.139196"; transcript_id "MSTRG.139196.18"; exon_number "3";
chr4	StringTie	exon	109664290	109664394	1000	+	.	gene_id "MSTRG.139196"; transcript_id "MSTRG.139196.18"; exon_number "4";
chr4	StringTie	exon	109682582	109682742	1000	+	.	gene_id "MSTRG.139196"; transcript_id "MSTRG.139196.18"; exon_number "5";
chr4	StringTie	exon	109684443	109684646	1000	+	.	gene_id "MSTRG.139196"; transcript_id "MSTRG.139196.18"; exon_number "6";
chr4	StringTie	exon	109685251	109685367	1000	+	.	gene_id "MSTRG.139196"; transcript_id "MSTRG.139196.18"; exon_number "7";
chr4	StringTie	exon	109687515	109690843	1000	+	.	gene_id "MSTRG.139196"; transcript_id "MSTRG.139196.18"; exon_number "8";
chr4	StringTie	transcript	109666272	109688763	1000	+	.	gene_id "MSTRG.139196"; transcript_id "MSTRG.139196.19";
chr4	StringTie	exon	109666272	109666341	1000	+	.	gene_id "MSTRG.139196"; transcript_id "MSTRG.139196.19"; exon_number "1";
chr4	StringTie	exon	109682582	109682742	1000	+	.	gene_id "MSTRG.139196"; transcript_id "MSTRG.139196.19"; exon_number "2";
chr4	StringTie	exon	109684443	109684646	1000	+	.	gene_id "MSTRG.139196"; transcript_id "MSTRG.139196.19"; exon_number "3";
chr4	StringTie	exon	109685251	109685367	1000	+	.	gene_id "MSTRG.139196"; transcript_id "MSTRG.139196.19"; exon_number "4";
chr4	StringTie	exon	109687515	109688763	1000	+	.	gene_id "MSTRG.139196"; transcript_id "MSTRG.139196.19"; exon_number "5";
chr4	StringTie	transcript	109559524	109688794	1000	+	.	gene_id "MSTRG.139196"; transcript_id "MSTRG.139196.2";
chr4	StringTie	exon	109559524	109560436	1000	+	.	gene_id "MSTRG.139196"; transcript_id "MSTRG.139196.2"; exon_number "1";
chr4	StringTie	exon	109560956	109561017	1000	+	.	gene_id "MSTRG.139196"; transcript_id "MSTRG.139196.2"; exon_number "2";
chr4	StringTie	exon	109648484	109648649	1000	+	.	gene_id "MSTRG.139196"; transcript_id "MSTRG.139196.2"; exon_number "3";
chr4	StringTie	exon	109659011	109659086	1000	+	.	gene_id "MSTRG.139196"; transcript_id "MSTRG.139196.2"; exon_number "4";
chr4	StringTie	exon	109660195	109660365	1000	+	.	gene_id "MSTRG.139196"; transcript_id "MSTRG.139196.2"; exon_number "5";
chr4	StringTie	exon	109664290	109664394	1000	+	.	gene_id "MSTRG.139196"; transcript_id "MSTRG.139196.2"; exon_number "6";
chr4	StringTie	exon	109681435	109681772	1000	+	.	gene_id "MSTRG.139196"; transcript_id "MSTRG.139196.2"; exon_number "7";
chr4	StringTie	exon	109682582	109682742	1000	+	.	gene_id "MSTRG.139196"; transcript_id "MSTRG.139196.2"; exon_number "8";
chr4	StringTie	exon	109684443	109685367	1000	+	.	gene_id "MSTRG.139196"; transcript_id "MSTRG.139196.2"; exon_number "9";
chr4	StringTie	exon	109687515	109688794	1000	+	.	gene_id "MSTRG.139196"; transcript_id "MSTRG.139196.2"; exon_number "10";
chr4	StringTie	transcript	109666272	109688765	1000	+	.	gene_id "MSTRG.139196"; transcript_id "MSTRG.139196.20";
chr4	StringTie	exon	109666272	109666503	1000	+	.	gene_id "MSTRG.139196"; transcript_id "MSTRG.139196.20"; exon_number "1";
chr4	StringTie	exon	109682582	109682742	1000	+	.	gene_id "MSTRG.139196"; transcript_id "MSTRG.139196.20"; exon_number "2";
chr4	StringTie	exon	109684443	109684646	1000	+	.	gene_id "MSTRG.139196"; transcript_id "MSTRG.139196.20"; exon_number "3";
chr4	StringTie	exon	109685251	109685367	1000	+	.	gene_id "MSTRG.139196"; transcript_id "MSTRG.139196.20"; exon_number "4";
chr4	StringTie	exon	109687515	109688765	1000	+	.	gene_id "MSTRG.139196"; transcript_id "MSTRG.139196.20"; exon_number "5";
chr4	StringTie	transcript	109666272	109688763	1000	+	.	gene_id "MSTRG.139196"; transcript_id "MSTRG.139196.21";
chr4	StringTie	exon	109666272	109666503	1000	+	.	gene_id "MSTRG.139196"; transcript_id "MSTRG.139196.21"; exon_number "1";
chr4	StringTie	exon	109681435	109681772	1000	+	.	gene_id "MSTRG.139196"; transcript_id "MSTRG.139196.21"; exon_number "2";
chr4	StringTie	exon	109682582	109682742	1000	+	.	gene_id "MSTRG.139196"; transcript_id "MSTRG.139196.21"; exon_number "3";
chr4	StringTie	exon	109684443	109684646	1000	+	.	gene_id "MSTRG.139196"; transcript_id "MSTRG.139196.21"; exon_number "4";
chr4	StringTie	exon	109685251	109685367	1000	+	.	gene_id "MSTRG.139196"; transcript_id "MSTRG.139196.21"; exon_number "5";
chr4	StringTie	exon	109687515	109688763	1000	+	.	gene_id "MSTRG.139196"; transcript_id "MSTRG.139196.21"; exon_number "6";
chr4	StringTie	transcript	109560177	109688760	1000	+	.	gene_id "MSTRG.139196"; transcript_id "MSTRG.139196.3";
chr4	StringTie	exon	109560177	109560436	1000	+	.	gene_id "MSTRG.139196"; transcript_id "MSTRG.139196.3"; exon_number "1";
chr4	StringTie	exon	109561063	109561217	1000	+	.	gene_id "MSTRG.139196"; transcript_id "MSTRG.139196.3"; exon_number "2";
chr4	StringTie	exon	109659011	109659086	1000	+	.	gene_id "MSTRG.139196"; transcript_id "MSTRG.139196.3"; exon_number "3";
chr4	StringTie	exon	109660195	109660365	1000	+	.	gene_id "MSTRG.139196"; transcript_id "MSTRG.139196.3"; exon_number "4";
chr4	StringTie	exon	109664290	109664394	1000	+	.	gene_id "MSTRG.139196"; transcript_id "MSTRG.139196.3"; exon_number "5";
chr4	StringTie	exon	109682582	109682742	1000	+	.	gene_id "MSTRG.139196"; transcript_id "MSTRG.139196.3"; exon_number "6";
chr4	StringTie	exon	109684443	109684646	1000	+	.	gene_id "MSTRG.139196"; transcript_id "MSTRG.139196.3"; exon_number "7";
chr4	StringTie	exon	109685251	109685367	1000	+	.	gene_id "MSTRG.139196"; transcript_id "MSTRG.139196.3"; exon_number "8";
chr4	StringTie	exon	109687515	109688760	1000	+	.	gene_id "MSTRG.139196"; transcript_id "MSTRG.139196.3"; exon_number "9";
chr4	StringTie	transcript	109560190	109561540	1000	+	.	gene_id "MSTRG.139196"; transcript_id "MSTRG.139196.4";
chr4	StringTie	exon	109560190	109560436	1000	+	.	gene_id "MSTRG.139196"; transcript_id "MSTRG.139196.4"; exon_number "1";
chr4	StringTie	exon	109561468	109561540	1000	+	.	gene_id "MSTRG.139196"; transcript_id "MSTRG.139196.4"; exon_number "2";
chr4	StringTie	transcript	109560209	109688805	1000	+	.	gene_id "MSTRG.139196"; transcript_id "MSTRG.139196.6";
chr4	StringTie	exon	109560209	109560436	1000	+	.	gene_id "MSTRG.139196"; transcript_id "MSTRG.139196.6"; exon_number "1";
chr4	StringTie	exon	109659011	109659086	1000	+	.	gene_id "MSTRG.139196"; transcript_id "MSTRG.139196.6"; exon_number "2";
chr4	StringTie	exon	109660195	109660365	1000	+	.	gene_id "MSTRG.139196"; transcript_id "MSTRG.139196.6"; exon_number "3";
chr4	StringTie	exon	109664290	109664394	1000	+	.	gene_id "MSTRG.139196"; transcript_id "MSTRG.139196.6"; exon_number "4";
chr4	StringTie	exon	109682582	109682742	1000	+	.	gene_id "MSTRG.139196"; transcript_id "MSTRG.139196.6"; exon_number "5";
chr4	StringTie	exon	109684443	109684646	1000	+	.	gene_id "MSTRG.139196"; transcript_id "MSTRG.139196.6"; exon_number "6";
chr4	StringTie	exon	109685267	109685367	1000	+	.	gene_id "MSTRG.139196"; transcript_id "MSTRG.139196.6"; exon_number "7";
chr4	StringTie	exon	109687515	109688805	1000	+	.	gene_id "MSTRG.139196"; transcript_id "MSTRG.139196.6"; exon_number "8";
chr4	StringTie	transcript	109560209	109689921	1000	+	.	gene_id "MSTRG.139196"; transcript_id "MSTRG.139196.7";
chr4	StringTie	exon	109560209	109560436	1000	+	.	gene_id "MSTRG.139196"; transcript_id "MSTRG.139196.7"; exon_number "1";
chr4	StringTie	exon	109659011	109659086	1000	+	.	gene_id "MSTRG.139196"; transcript_id "MSTRG.139196.7"; exon_number "2";
chr4	StringTie	exon	109660195	109660365	1000	+	.	gene_id "MSTRG.139196"; transcript_id "MSTRG.139196.7"; exon_number "3";
chr4	StringTie	exon	109664290	109664394	1000	+	.	gene_id "MSTRG.139196"; transcript_id "MSTRG.139196.7"; exon_number "4";
chr4	StringTie	exon	109682582	109682742	1000	+	.	gene_id "MSTRG.139196"; transcript_id "MSTRG.139196.7"; exon_number "5";
chr4	StringTie	exon	109684443	109684549	1000	+	.	gene_id "MSTRG.139196"; transcript_id "MSTRG.139196.7"; exon_number "6";
chr4	StringTie	exon	109685251	109685367	1000	+	.	gene_id "MSTRG.139196"; transcript_id "MSTRG.139196.7"; exon_number "7";
chr4	StringTie	exon	109687515	109689921	1000	+	.	gene_id "MSTRG.139196"; transcript_id "MSTRG.139196.7"; exon_number "8";
chr4	StringTie	transcript	109560212	109676127	1000	+	.	gene_id "MSTRG.139196"; transcript_id "MSTRG.139196.9";
chr4	StringTie	exon	109560212	109560436	1000	+	.	gene_id "MSTRG.139196"; transcript_id "MSTRG.139196.9"; exon_number "1";
chr4	StringTie	exon	109659011	109659086	1000	+	.	gene_id "MSTRG.139196"; transcript_id "MSTRG.139196.9"; exon_number "2";
chr4	StringTie	exon	109660195	109660365	1000	+	.	gene_id "MSTRG.139196"; transcript_id "MSTRG.139196.9"; exon_number "3";
chr4	StringTie	exon	109664290	109664394	1000	+	.	gene_id "MSTRG.139196"; transcript_id "MSTRG.139196.9"; exon_number "4";
chr4	StringTie	exon	109674269	109676127	1000	+	.	gene_id "MSTRG.139196"; transcript_id "MSTRG.139196.9"; exon_number "5";
chr4	StringTie	transcript	109651502	109672673	1000	-	.	gene_id "MSTRG.139197"; transcript_id "MSTRG.139197.1";
chr4	StringTie	exon	109651502	109652355	1000	-	.	gene_id "MSTRG.139197"; transcript_id "MSTRG.139197.1"; exon_number "1";
chr4	StringTie	exon	109660241	109660316	1000	-	.	gene_id "MSTRG.139197"; transcript_id "MSTRG.139197.1"; exon_number "2";
chr4	StringTie	exon	109672607	109672673	1000	-	.	gene_id "MSTRG.139197"; transcript_id "MSTRG.139197.1"; exon_number "3";
chr4	StringTie	transcript	109651581	109672660	1000	-	.	gene_id "MSTRG.139197"; transcript_id "MSTRG.139197.2";
chr4	StringTie	exon	109651581	109652355	1000	-	.	gene_id "MSTRG.139197"; transcript_id "MSTRG.139197.2"; exon_number "1";
chr4	StringTie	exon	109660241	109660316	1000	-	.	gene_id "MSTRG.139197"; transcript_id "MSTRG.139197.2"; exon_number "2";
chr4	StringTie	exon	109660691	109660807	1000	-	.	gene_id "MSTRG.139197"; transcript_id "MSTRG.139197.2"; exon_number "3";
chr4	StringTie	exon	109672603	109672660	1000	-	.	gene_id "MSTRG.139197"; transcript_id "MSTRG.139197.2"; exon_number "4";
chr4	StringTie	transcript	109673843	109674124	1000	+	.	gene_id "MSTRG.139198"; transcript_id "ENST00000507617"; gene_name "HIGD1AP14"; ref_gene_id "ENSG00000248785";
chr4	StringTie	exon	109673843	109674124	1000	+	.	gene_id "MSTRG.139198"; transcript_id "ENST00000507617"; exon_number "1"; gene_name "HIGD1AP14"; ref_gene_id "ENSG00000248785";
chr4	StringTie	transcript	109673993	109676036	1000	-	.	gene_id "MSTRG.139199"; transcript_id "MSTRG.139199.1";
chr4	StringTie	exon	109673993	109674113	1000	-	.	gene_id "MSTRG.139199"; transcript_id "MSTRG.139199.1"; exon_number "1";
chr4	StringTie	exon	109674355	109676036	1000	-	.	gene_id "MSTRG.139199"; transcript_id "MSTRG.139199.1"; exon_number "2";
chr1	StringTie	transcript	18906028	18906493	1000	+	.	gene_id "MSTRG.1392"; transcript_id "MSTRG.1392.1";
chr1	StringTie	exon	18906028	18906061	1000	+	.	gene_id "MSTRG.1392"; transcript_id "MSTRG.1392.1"; exon_number "1";
chr1	StringTie	exon	18906177	18906493	1000	+	.	gene_id "MSTRG.1392"; transcript_id "MSTRG.1392.1"; exon_number "2";
chr1	StringTie	transcript	195531189	195533340	1000	.	.	gene_id "MSTRG.13920"; transcript_id "MSTRG.13920.1";
chr1	StringTie	exon	195531189	195533340	1000	.	.	gene_id "MSTRG.13920"; transcript_id "MSTRG.13920.1"; exon_number "1";
chr4	StringTie	transcript	109709989	109730077	1000	-	.	gene_id "MSTRG.139200"; transcript_id "ENST00000243501"; gene_name "PLA2G12A"; ref_gene_id "ENSG00000123739";
chr4	StringTie	exon	109709989	109714495	1000	-	.	gene_id "MSTRG.139200"; transcript_id "ENST00000243501"; exon_number "1"; gene_name "PLA2G12A"; ref_gene_id "ENSG00000123739";
chr4	StringTie	exon	109717548	109717713	1000	-	.	gene_id "MSTRG.139200"; transcript_id "ENST00000243501"; exon_number "2"; gene_name "PLA2G12A"; ref_gene_id "ENSG00000123739";
chr4	StringTie	exon	109718683	109718759	1000	-	.	gene_id "MSTRG.139200"; transcript_id "ENST00000243501"; exon_number "3"; gene_name "PLA2G12A"; ref_gene_id "ENSG00000123739";
chr4	StringTie	exon	109729602	109730077	1000	-	.	gene_id "MSTRG.139200"; transcript_id "ENST00000243501"; exon_number "4"; gene_name "PLA2G12A"; ref_gene_id "ENSG00000123739";
chr4	StringTie	transcript	109688742	109703473	1000	-	.	gene_id "MSTRG.139200"; transcript_id "ENST00000265164"; gene_name "CASP6"; ref_gene_id "ENSG00000138794";
chr4	StringTie	exon	109688742	109689568	1000	-	.	gene_id "MSTRG.139200"; transcript_id "ENST00000265164"; exon_number "1"; gene_name "CASP6"; ref_gene_id "ENSG00000138794";
chr4	StringTie	exon	109690850	109691009	1000	-	.	gene_id "MSTRG.139200"; transcript_id "ENST00000265164"; exon_number "2"; gene_name "CASP6"; ref_gene_id "ENSG00000138794";
chr4	StringTie	exon	109694525	109694700	1000	-	.	gene_id "MSTRG.139200"; transcript_id "ENST00000265164"; exon_number "3"; gene_name "CASP6"; ref_gene_id "ENSG00000138794";
chr4	StringTie	exon	109696410	109696486	1000	-	.	gene_id "MSTRG.139200"; transcript_id "ENST00000265164"; exon_number "4"; gene_name "CASP6"; ref_gene_id "ENSG00000138794";
chr4	StringTie	exon	109697622	109697768	1000	-	.	gene_id "MSTRG.139200"; transcript_id "ENST00000265164"; exon_number "5"; gene_name "CASP6"; ref_gene_id "ENSG00000138794";
chr4	StringTie	exon	109698300	109698342	1000	-	.	gene_id "MSTRG.139200"; transcript_id "ENST00000265164"; exon_number "6"; gene_name "CASP6"; ref_gene_id "ENSG00000138794";
chr4	StringTie	exon	109703356	109703473	1000	-	.	gene_id "MSTRG.139200"; transcript_id "ENST00000265164"; exon_number "7"; gene_name "CASP6"; ref_gene_id "ENSG00000138794";
chr4	StringTie	transcript	109688622	109703419	1000	-	.	gene_id "MSTRG.139200"; transcript_id "ENST00000352981"; gene_name "CASP6"; ref_gene_id "ENSG00000138794";
chr4	StringTie	exon	109688622	109689568	1000	-	.	gene_id "MSTRG.139200"; transcript_id "ENST00000352981"; exon_number "1"; gene_name "CASP6"; ref_gene_id "ENSG00000138794";
chr4	StringTie	exon	109690850	109691009	1000	-	.	gene_id "MSTRG.139200"; transcript_id "ENST00000352981"; exon_number "2"; gene_name "CASP6"; ref_gene_id "ENSG00000138794";
chr4	StringTie	exon	109694525	109694700	1000	-	.	gene_id "MSTRG.139200"; transcript_id "ENST00000352981"; exon_number "3"; gene_name "CASP6"; ref_gene_id "ENSG00000138794";
chr4	StringTie	exon	109703356	109703419	1000	-	.	gene_id "MSTRG.139200"; transcript_id "ENST00000352981"; exon_number "4"; gene_name "CASP6"; ref_gene_id "ENSG00000138794";
chr4	StringTie	transcript	109740694	109802179	1000	-	.	gene_id "MSTRG.139200"; transcript_id "ENST00000394634"; gene_name "CFI"; ref_gene_id "ENSG00000205403";
chr4	StringTie	exon	109740694	109741110	1000	-	.	gene_id "MSTRG.139200"; transcript_id "ENST00000394634"; exon_number "1"; gene_name "CFI"; ref_gene_id "ENSG00000205403";
chr4	StringTie	exon	109742491	109742595	1000	-	.	gene_id "MSTRG.139200"; transcript_id "ENST00000394634"; exon_number "2"; gene_name "CFI"; ref_gene_id "ENSG00000205403";
chr4	StringTie	exon	109746222	109746502	1000	-	.	gene_id "MSTRG.139200"; transcript_id "ENST00000394634"; exon_number "3"; gene_name "CFI"; ref_gene_id "ENSG00000205403";
chr4	StringTie	exon	109749218	109749321	1000	-	.	gene_id "MSTRG.139200"; transcript_id "ENST00000394634"; exon_number "4"; gene_name "CFI"; ref_gene_id "ENSG00000205403";
chr4	StringTie	exon	109749499	109749602	1000	-	.	gene_id "MSTRG.139200"; transcript_id "ENST00000394634"; exon_number "5"; gene_name "CFI"; ref_gene_id "ENSG00000205403";
chr4	StringTie	exon	109752468	109752503	1000	-	.	gene_id "MSTRG.139200"; transcript_id "ENST00000394634"; exon_number "6"; gene_name "CFI"; ref_gene_id "ENSG00000205403";
chr4	StringTie	exon	109757763	109757783	1000	-	.	gene_id "MSTRG.139200"; transcript_id "ENST00000394634"; exon_number "7"; gene_name "CFI"; ref_gene_id "ENSG00000205403";
chr4	StringTie	exon	109760270	109760380	1000	-	.	gene_id "MSTRG.139200"; transcript_id "ENST00000394634"; exon_number "8"; gene_name "CFI"; ref_gene_id "ENSG00000205403";
chr4	StringTie	exon	109760523	109760636	1000	-	.	gene_id "MSTRG.139200"; transcript_id "ENST00000394634"; exon_number "9"; gene_name "CFI"; ref_gene_id "ENSG00000205403";
chr4	StringTie	exon	109761517	109761692	1000	-	.	gene_id "MSTRG.139200"; transcript_id "ENST00000394634"; exon_number "10"; gene_name "CFI"; ref_gene_id "ENSG00000205403";
chr4	StringTie	exon	109764537	109764690	1000	-	.	gene_id "MSTRG.139200"; transcript_id "ENST00000394634"; exon_number "11"; gene_name "CFI"; ref_gene_id "ENSG00000205403";
chr4	StringTie	exon	109766554	109766824	1000	-	.	gene_id "MSTRG.139200"; transcript_id "ENST00000394634"; exon_number "12"; gene_name "CFI"; ref_gene_id "ENSG00000205403";
chr4	StringTie	exon	109801915	109802179	1000	-	.	gene_id "MSTRG.139200"; transcript_id "ENST00000394634"; exon_number "13"; gene_name "CFI"; ref_gene_id "ENSG00000205403";
chr4	StringTie	transcript	109740696	109802051	1000	-	.	gene_id "MSTRG.139200"; transcript_id "ENST00000394635"; gene_name "CFI"; ref_gene_id "ENSG00000205403";
chr4	StringTie	exon	109740696	109741110	1000	-	.	gene_id "MSTRG.139200"; transcript_id "ENST00000394635"; exon_number "1"; gene_name "CFI"; ref_gene_id "ENSG00000205403";
chr4	StringTie	exon	109742491	109742595	1000	-	.	gene_id "MSTRG.139200"; transcript_id "ENST00000394635"; exon_number "2"; gene_name "CFI"; ref_gene_id "ENSG00000205403";
chr4	StringTie	exon	109746222	109746502	1000	-	.	gene_id "MSTRG.139200"; transcript_id "ENST00000394635"; exon_number "3"; gene_name "CFI"; ref_gene_id "ENSG00000205403";
chr4	StringTie	exon	109749218	109749321	1000	-	.	gene_id "MSTRG.139200"; transcript_id "ENST00000394635"; exon_number "4"; gene_name "CFI"; ref_gene_id "ENSG00000205403";
chr4	StringTie	exon	109749499	109749602	1000	-	.	gene_id "MSTRG.139200"; transcript_id "ENST00000394635"; exon_number "5"; gene_name "CFI"; ref_gene_id "ENSG00000205403";
chr4	StringTie	exon	109752468	109752503	1000	-	.	gene_id "MSTRG.139200"; transcript_id "ENST00000394635"; exon_number "6"; gene_name "CFI"; ref_gene_id "ENSG00000205403";
chr4	StringTie	exon	109757763	109757783	1000	-	.	gene_id "MSTRG.139200"; transcript_id "ENST00000394635"; exon_number "7"; gene_name "CFI"; ref_gene_id "ENSG00000205403";
chr4	StringTie	exon	109757936	109757959	1000	-	.	gene_id "MSTRG.139200"; transcript_id "ENST00000394635"; exon_number "8"; gene_name "CFI"; ref_gene_id "ENSG00000205403";
chr4	StringTie	exon	109760270	109760380	1000	-	.	gene_id "MSTRG.139200"; transcript_id "ENST00000394635"; exon_number "9"; gene_name "CFI"; ref_gene_id "ENSG00000205403";
chr4	StringTie	exon	109760523	109760636	1000	-	.	gene_id "MSTRG.139200"; transcript_id "ENST00000394635"; exon_number "10"; gene_name "CFI"; ref_gene_id "ENSG00000205403";
chr4	StringTie	exon	109761517	109761692	1000	-	.	gene_id "MSTRG.139200"; transcript_id "ENST00000394635"; exon_number "11"; gene_name "CFI"; ref_gene_id "ENSG00000205403";
chr4	StringTie	exon	109764537	109764690	1000	-	.	gene_id "MSTRG.139200"; transcript_id "ENST00000394635"; exon_number "12"; gene_name "CFI"; ref_gene_id "ENSG00000205403";
chr4	StringTie	exon	109766554	109766824	1000	-	.	gene_id "MSTRG.139200"; transcript_id "ENST00000394635"; exon_number "13"; gene_name "CFI"; ref_gene_id "ENSG00000205403";
chr4	StringTie	exon	109801915	109802051	1000	-	.	gene_id "MSTRG.139200"; transcript_id "ENST00000394635"; exon_number "14"; gene_name "CFI"; ref_gene_id "ENSG00000205403";
chr4	StringTie	transcript	109713917	109729974	1000	-	.	gene_id "MSTRG.139200"; transcript_id "ENST00000502283"; gene_name "PLA2G12A"; ref_gene_id "ENSG00000123739";
chr4	StringTie	exon	109713917	109714495	1000	-	.	gene_id "MSTRG.139200"; transcript_id "ENST00000502283"; exon_number "1"; gene_name "PLA2G12A"; ref_gene_id "ENSG00000123739";
chr4	StringTie	exon	109717548	109717713	1000	-	.	gene_id "MSTRG.139200"; transcript_id "ENST00000502283"; exon_number "2"; gene_name "PLA2G12A"; ref_gene_id "ENSG00000123739";
chr4	StringTie	exon	109718689	109718759	1000	-	.	gene_id "MSTRG.139200"; transcript_id "ENST00000502283"; exon_number "3"; gene_name "PLA2G12A"; ref_gene_id "ENSG00000123739";
chr4	StringTie	exon	109729602	109729974	1000	-	.	gene_id "MSTRG.139200"; transcript_id "ENST00000502283"; exon_number "4"; gene_name "PLA2G12A"; ref_gene_id "ENSG00000123739";
chr4	StringTie	transcript	109717548	109718761	1000	-	.	gene_id "MSTRG.139200"; transcript_id "ENST00000502772"; gene_name "PLA2G12A"; ref_gene_id "ENSG00000123739";
chr4	StringTie	exon	109717548	109717713	1000	-	.	gene_id "MSTRG.139200"; transcript_id "ENST00000502772"; exon_number "1"; gene_name "PLA2G12A"; ref_gene_id "ENSG00000123739";
chr4	StringTie	exon	109718683	109718761	1000	-	.	gene_id "MSTRG.139200"; transcript_id "ENST00000502772"; exon_number "2"; gene_name "PLA2G12A"; ref_gene_id "ENSG00000123739";
chr4	StringTie	transcript	109694524	109702849	1000	-	.	gene_id "MSTRG.139200"; transcript_id "ENST00000503684"; gene_name "CASP6"; ref_gene_id "ENSG00000138794";
chr4	StringTie	exon	109694524	109694700	1000	-	.	gene_id "MSTRG.139200"; transcript_id "ENST00000503684"; exon_number "1"; gene_name "CASP6"; ref_gene_id "ENSG00000138794";
chr4	StringTie	exon	109696410	109696486	1000	-	.	gene_id "MSTRG.139200"; transcript_id "ENST00000503684"; exon_number "2"; gene_name "CASP6"; ref_gene_id "ENSG00000138794";
chr4	StringTie	exon	109697622	109697768	1000	-	.	gene_id "MSTRG.139200"; transcript_id "ENST00000503684"; exon_number "3"; gene_name "CASP6"; ref_gene_id "ENSG00000138794";
chr4	StringTie	exon	109698300	109698342	1000	-	.	gene_id "MSTRG.139200"; transcript_id "ENST00000503684"; exon_number "4"; gene_name "CASP6"; ref_gene_id "ENSG00000138794";
chr4	StringTie	exon	109702707	109702849	1000	-	.	gene_id "MSTRG.139200"; transcript_id "ENST00000503684"; exon_number "5"; gene_name "CASP6"; ref_gene_id "ENSG00000138794";
chr4	StringTie	transcript	109740694	109762591	1000	-	.	gene_id "MSTRG.139200"; transcript_id "ENST00000504853"; gene_name "CFI"; ref_gene_id "ENSG00000205403";
chr4	StringTie	exon	109740694	109741110	1000	-	.	gene_id "MSTRG.139200"; transcript_id "ENST00000504853"; exon_number "1"; gene_name "CFI"; ref_gene_id "ENSG00000205403";
chr4	StringTie	exon	109742491	109742595	1000	-	.	gene_id "MSTRG.139200"; transcript_id "ENST00000504853"; exon_number "2"; gene_name "CFI"; ref_gene_id "ENSG00000205403";
chr4	StringTie	exon	109746222	109746502	1000	-	.	gene_id "MSTRG.139200"; transcript_id "ENST00000504853"; exon_number "3"; gene_name "CFI"; ref_gene_id "ENSG00000205403";
chr4	StringTie	exon	109749218	109749321	1000	-	.	gene_id "MSTRG.139200"; transcript_id "ENST00000504853"; exon_number "4"; gene_name "CFI"; ref_gene_id "ENSG00000205403";
chr4	StringTie	exon	109749499	109749602	1000	-	.	gene_id "MSTRG.139200"; transcript_id "ENST00000504853"; exon_number "5"; gene_name "CFI"; ref_gene_id "ENSG00000205403";
chr4	StringTie	exon	109752468	109752503	1000	-	.	gene_id "MSTRG.139200"; transcript_id "ENST00000504853"; exon_number "6"; gene_name "CFI"; ref_gene_id "ENSG00000205403";
chr4	StringTie	exon	109757763	109757783	1000	-	.	gene_id "MSTRG.139200"; transcript_id "ENST00000504853"; exon_number "7"; gene_name "CFI"; ref_gene_id "ENSG00000205403";
chr4	StringTie	exon	109760270	109760380	1000	-	.	gene_id "MSTRG.139200"; transcript_id "ENST00000504853"; exon_number "8"; gene_name "CFI"; ref_gene_id "ENSG00000205403";
chr4	StringTie	exon	109760523	109760636	1000	-	.	gene_id "MSTRG.139200"; transcript_id "ENST00000504853"; exon_number "9"; gene_name "CFI"; ref_gene_id "ENSG00000205403";
chr4	StringTie	exon	109761517	109762591	1000	-	.	gene_id "MSTRG.139200"; transcript_id "ENST00000504853"; exon_number "10"; gene_name "CFI"; ref_gene_id "ENSG00000205403";
chr4	StringTie	transcript	109689217	109696495	1000	-	.	gene_id "MSTRG.139200"; transcript_id "ENST00000505117"; gene_name "CASP6"; ref_gene_id "ENSG00000138794";
chr4	StringTie	exon	109689217	109689568	1000	-	.	gene_id "MSTRG.139200"; transcript_id "ENST00000505117"; exon_number "1"; gene_name "CASP6"; ref_gene_id "ENSG00000138794";
chr4	StringTie	exon	109690850	109691009	1000	-	.	gene_id "MSTRG.139200"; transcript_id "ENST00000505117"; exon_number "2"; gene_name "CASP6"; ref_gene_id "ENSG00000138794";
chr4	StringTie	exon	109694525	109694700	1000	-	.	gene_id "MSTRG.139200"; transcript_id "ENST00000505117"; exon_number "3"; gene_name "CASP6"; ref_gene_id "ENSG00000138794";
chr4	StringTie	exon	109696410	109696495	1000	-	.	gene_id "MSTRG.139200"; transcript_id "ENST00000505117"; exon_number "4"; gene_name "CASP6"; ref_gene_id "ENSG00000138794";
chr4	StringTie	transcript	109694581	109703583	1000	-	.	gene_id "MSTRG.139200"; transcript_id "ENST00000505486"; gene_name "CASP6"; ref_gene_id "ENSG00000138794";
chr4	StringTie	exon	109694581	109694700	1000	-	.	gene_id "MSTRG.139200"; transcript_id "ENST00000505486"; exon_number "1"; gene_name "CASP6"; ref_gene_id "ENSG00000138794";
chr4	StringTie	exon	109697622	109697768	1000	-	.	gene_id "MSTRG.139200"; transcript_id "ENST00000505486"; exon_number "2"; gene_name "CASP6"; ref_gene_id "ENSG00000138794";
chr4	StringTie	exon	109698300	109698342	1000	-	.	gene_id "MSTRG.139200"; transcript_id "ENST00000505486"; exon_number "3"; gene_name "CASP6"; ref_gene_id "ENSG00000138794";
chr4	StringTie	exon	109703356	109703583	1000	-	.	gene_id "MSTRG.139200"; transcript_id "ENST00000505486"; exon_number "4"; gene_name "CASP6"; ref_gene_id "ENSG00000138794";
chr4	StringTie	transcript	109688902	109694589	1000	-	.	gene_id "MSTRG.139200"; transcript_id "ENST00000507550"; gene_name "CASP6"; ref_gene_id "ENSG00000138794";
chr4	StringTie	exon	109688902	109689568	1000	-	.	gene_id "MSTRG.139200"; transcript_id "ENST00000507550"; exon_number "1"; gene_name "CASP6"; ref_gene_id "ENSG00000138794";
chr4	StringTie	exon	109690850	109691009	1000	-	.	gene_id "MSTRG.139200"; transcript_id "ENST00000507550"; exon_number "2"; gene_name "CASP6"; ref_gene_id "ENSG00000138794";
chr4	StringTie	exon	109694525	109694589	1000	-	.	gene_id "MSTRG.139200"; transcript_id "ENST00000507550"; exon_number "3"; gene_name "CASP6"; ref_gene_id "ENSG00000138794";
chr4	StringTie	transcript	109714262	109729956	1000	-	.	gene_id "MSTRG.139200"; transcript_id "ENST00000507961"; gene_name "PLA2G12A"; ref_gene_id "ENSG00000123739";
chr4	StringTie	exon	109714262	109714495	1000	-	.	gene_id "MSTRG.139200"; transcript_id "ENST00000507961"; exon_number "1"; gene_name "PLA2G12A"; ref_gene_id "ENSG00000123739";
chr4	StringTie	exon	109717548	109717713	1000	-	.	gene_id "MSTRG.139200"; transcript_id "ENST00000507961"; exon_number "2"; gene_name "PLA2G12A"; ref_gene_id "ENSG00000123739";
chr4	StringTie	exon	109729602	109729956	1000	-	.	gene_id "MSTRG.139200"; transcript_id "ENST00000507961"; exon_number "3"; gene_name "PLA2G12A"; ref_gene_id "ENSG00000123739";
chr4	StringTie	transcript	109690878	109697779	1000	-	.	gene_id "MSTRG.139200"; transcript_id "ENST00000508203"; gene_name "CASP6"; ref_gene_id "ENSG00000138794";
chr4	StringTie	exon	109690878	109691009	1000	-	.	gene_id "MSTRG.139200"; transcript_id "ENST00000508203"; exon_number "1"; gene_name "CASP6"; ref_gene_id "ENSG00000138794";
chr4	StringTie	exon	109694525	109694700	1000	-	.	gene_id "MSTRG.139200"; transcript_id "ENST00000508203"; exon_number "2"; gene_name "CASP6"; ref_gene_id "ENSG00000138794";
chr4	StringTie	exon	109696410	109696486	1000	-	.	gene_id "MSTRG.139200"; transcript_id "ENST00000508203"; exon_number "3"; gene_name "CASP6"; ref_gene_id "ENSG00000138794";
chr4	StringTie	exon	109697622	109697779	1000	-	.	gene_id "MSTRG.139200"; transcript_id "ENST00000508203"; exon_number "4"; gene_name "CASP6"; ref_gene_id "ENSG00000138794";
chr4	StringTie	transcript	109689263	109694701	1000	-	.	gene_id "MSTRG.139200"; transcript_id "ENST00000510324"; gene_name "CASP6"; ref_gene_id "ENSG00000138794";
chr4	StringTie	exon	109689263	109689568	1000	-	.	gene_id "MSTRG.139200"; transcript_id "ENST00000510324"; exon_number "1"; gene_name "CASP6"; ref_gene_id "ENSG00000138794";
chr4	StringTie	exon	109690850	109691009	1000	-	.	gene_id "MSTRG.139200"; transcript_id "ENST00000510324"; exon_number "2"; gene_name "CASP6"; ref_gene_id "ENSG00000138794";
chr4	StringTie	exon	109694525	109694701	1000	-	.	gene_id "MSTRG.139200"; transcript_id "ENST00000510324"; exon_number "3"; gene_name "CASP6"; ref_gene_id "ENSG00000138794";
chr4	StringTie	transcript	109764359	109801978	1000	-	.	gene_id "MSTRG.139200"; transcript_id "ENST00000510800"; gene_name "CFI"; ref_gene_id "ENSG00000205403";
chr4	StringTie	exon	109764359	109764690	1000	-	.	gene_id "MSTRG.139200"; transcript_id "ENST00000510800"; exon_number "1"; gene_name "CFI"; ref_gene_id "ENSG00000205403";
chr4	StringTie	exon	109766554	109766824	1000	-	.	gene_id "MSTRG.139200"; transcript_id "ENST00000510800"; exon_number "2"; gene_name "CFI"; ref_gene_id "ENSG00000205403";
chr4	StringTie	exon	109801915	109801978	1000	-	.	gene_id "MSTRG.139200"; transcript_id "ENST00000510800"; exon_number "3"; gene_name "CFI"; ref_gene_id "ENSG00000205403";
chr4	StringTie	transcript	109740724	109801985	1000	-	.	gene_id "MSTRG.139200"; transcript_id "ENST00000512148"; gene_name "CFI"; ref_gene_id "ENSG00000205403";
chr4	StringTie	exon	109740724	109741110	1000	-	.	gene_id "MSTRG.139200"; transcript_id "ENST00000512148"; exon_number "1"; gene_name "CFI"; ref_gene_id "ENSG00000205403";
chr4	StringTie	exon	109742491	109742595	1000	-	.	gene_id "MSTRG.139200"; transcript_id "ENST00000512148"; exon_number "2"; gene_name "CFI"; ref_gene_id "ENSG00000205403";
chr4	StringTie	exon	109746222	109746502	1000	-	.	gene_id "MSTRG.139200"; transcript_id "ENST00000512148"; exon_number "3"; gene_name "CFI"; ref_gene_id "ENSG00000205403";
chr4	StringTie	exon	109749218	109749321	1000	-	.	gene_id "MSTRG.139200"; transcript_id "ENST00000512148"; exon_number "4"; gene_name "CFI"; ref_gene_id "ENSG00000205403";
chr4	StringTie	exon	109749499	109749602	1000	-	.	gene_id "MSTRG.139200"; transcript_id "ENST00000512148"; exon_number "5"; gene_name "CFI"; ref_gene_id "ENSG00000205403";
chr4	StringTie	exon	109752468	109752503	1000	-	.	gene_id "MSTRG.139200"; transcript_id "ENST00000512148"; exon_number "6"; gene_name "CFI"; ref_gene_id "ENSG00000205403";
chr4	StringTie	exon	109760270	109760380	1000	-	.	gene_id "MSTRG.139200"; transcript_id "ENST00000512148"; exon_number "7"; gene_name "CFI"; ref_gene_id "ENSG00000205403";
chr4	StringTie	exon	109760523	109760636	1000	-	.	gene_id "MSTRG.139200"; transcript_id "ENST00000512148"; exon_number "8"; gene_name "CFI"; ref_gene_id "ENSG00000205403";
chr4	StringTie	exon	109761517	109761692	1000	-	.	gene_id "MSTRG.139200"; transcript_id "ENST00000512148"; exon_number "9"; gene_name "CFI"; ref_gene_id "ENSG00000205403";
chr4	StringTie	exon	109764537	109764690	1000	-	.	gene_id "MSTRG.139200"; transcript_id "ENST00000512148"; exon_number "10"; gene_name "CFI"; ref_gene_id "ENSG00000205403";
chr4	StringTie	exon	109766554	109766824	1000	-	.	gene_id "MSTRG.139200"; transcript_id "ENST00000512148"; exon_number "11"; gene_name "CFI"; ref_gene_id "ENSG00000205403";
chr4	StringTie	exon	109801915	109801985	1000	-	.	gene_id "MSTRG.139200"; transcript_id "ENST00000512148"; exon_number "12"; gene_name "CFI"; ref_gene_id "ENSG00000205403";
chr4	StringTie	transcript	109741876	109746292	1000	-	.	gene_id "MSTRG.139200"; transcript_id "ENST00000515512"; gene_name "CFI"; ref_gene_id "ENSG00000205403";
chr4	StringTie	exon	109741876	109742595	1000	-	.	gene_id "MSTRG.139200"; transcript_id "ENST00000515512"; exon_number "1"; gene_name "CFI"; ref_gene_id "ENSG00000205403";
chr4	StringTie	exon	109746222	109746292	1000	-	.	gene_id "MSTRG.139200"; transcript_id "ENST00000515512"; exon_number "2"; gene_name "CFI"; ref_gene_id "ENSG00000205403";
chr4	StringTie	transcript	109740713	109802179	1000	-	.	gene_id "MSTRG.139200"; transcript_id "ENST00000618244"; gene_name "CFI"; ref_gene_id "ENSG00000205403";
chr4	StringTie	exon	109740713	109740805	1000	-	.	gene_id "MSTRG.139200"; transcript_id "ENST00000618244"; exon_number "1"; gene_name "CFI"; ref_gene_id "ENSG00000205403";
chr4	StringTie	exon	109749499	109749602	1000	-	.	gene_id "MSTRG.139200"; transcript_id "ENST00000618244"; exon_number "2"; gene_name "CFI"; ref_gene_id "ENSG00000205403";
chr4	StringTie	exon	109752468	109752503	1000	-	.	gene_id "MSTRG.139200"; transcript_id "ENST00000618244"; exon_number "3"; gene_name "CFI"; ref_gene_id "ENSG00000205403";
chr4	StringTie	exon	109757763	109757783	1000	-	.	gene_id "MSTRG.139200"; transcript_id "ENST00000618244"; exon_number "4"; gene_name "CFI"; ref_gene_id "ENSG00000205403";
chr4	StringTie	exon	109760270	109760380	1000	-	.	gene_id "MSTRG.139200"; transcript_id "ENST00000618244"; exon_number "5"; gene_name "CFI"; ref_gene_id "ENSG00000205403";
chr4	StringTie	exon	109760523	109760636	1000	-	.	gene_id "MSTRG.139200"; transcript_id "ENST00000618244"; exon_number "6"; gene_name "CFI"; ref_gene_id "ENSG00000205403";
chr4	StringTie	exon	109761517	109761692	1000	-	.	gene_id "MSTRG.139200"; transcript_id "ENST00000618244"; exon_number "7"; gene_name "CFI"; ref_gene_id "ENSG00000205403";
chr4	StringTie	exon	109764537	109764690	1000	-	.	gene_id "MSTRG.139200"; transcript_id "ENST00000618244"; exon_number "8"; gene_name "CFI"; ref_gene_id "ENSG00000205403";
chr4	StringTie	exon	109766554	109766824	1000	-	.	gene_id "MSTRG.139200"; transcript_id "ENST00000618244"; exon_number "9"; gene_name "CFI"; ref_gene_id "ENSG00000205403";
chr4	StringTie	exon	109801915	109802179	1000	-	.	gene_id "MSTRG.139200"; transcript_id "ENST00000618244"; exon_number "10"; gene_name "CFI"; ref_gene_id "ENSG00000205403";
chr4	StringTie	transcript	109679297	109703554	1000	-	.	gene_id "MSTRG.139200"; transcript_id "MSTRG.139200.1";
chr4	StringTie	exon	109679297	109679348	1000	-	.	gene_id "MSTRG.139200"; transcript_id "MSTRG.139200.1"; exon_number "1";
chr4	StringTie	exon	109694525	109694700	1000	-	.	gene_id "MSTRG.139200"; transcript_id "MSTRG.139200.1"; exon_number "2";
chr4	StringTie	exon	109698300	109698342	1000	-	.	gene_id "MSTRG.139200"; transcript_id "MSTRG.139200.1"; exon_number "3";
chr4	StringTie	exon	109703356	109703554	1000	-	.	gene_id "MSTRG.139200"; transcript_id "MSTRG.139200.1"; exon_number "4";
chr4	StringTie	transcript	109687456	109768686	1000	-	.	gene_id "MSTRG.139200"; transcript_id "MSTRG.139200.10";
chr4	StringTie	exon	109687456	109689568	1000	-	.	gene_id "MSTRG.139200"; transcript_id "MSTRG.139200.10"; exon_number "1";
chr4	StringTie	exon	109690850	109691009	1000	-	.	gene_id "MSTRG.139200"; transcript_id "MSTRG.139200.10"; exon_number "2";
chr4	StringTie	exon	109694525	109694700	1000	-	.	gene_id "MSTRG.139200"; transcript_id "MSTRG.139200.10"; exon_number "3";
chr4	StringTie	exon	109696410	109696486	1000	-	.	gene_id "MSTRG.139200"; transcript_id "MSTRG.139200.10"; exon_number "4";
chr4	StringTie	exon	109697622	109697768	1000	-	.	gene_id "MSTRG.139200"; transcript_id "MSTRG.139200.10"; exon_number "5";
chr4	StringTie	exon	109698300	109698342	1000	-	.	gene_id "MSTRG.139200"; transcript_id "MSTRG.139200.10"; exon_number "6";
chr4	StringTie	exon	109702707	109702782	1000	-	.	gene_id "MSTRG.139200"; transcript_id "MSTRG.139200.10"; exon_number "7";
chr4	StringTie	exon	109708455	109714495	1000	-	.	gene_id "MSTRG.139200"; transcript_id "MSTRG.139200.10"; exon_number "8";
chr4	StringTie	exon	109717548	109717713	1000	-	.	gene_id "MSTRG.139200"; transcript_id "MSTRG.139200.10"; exon_number "9";
chr4	StringTie	exon	109718683	109718759	1000	-	.	gene_id "MSTRG.139200"; transcript_id "MSTRG.139200.10"; exon_number "10";
chr4	StringTie	exon	109729602	109731342	1000	-	.	gene_id "MSTRG.139200"; transcript_id "MSTRG.139200.10"; exon_number "11";
chr4	StringTie	exon	109734659	109734796	1000	-	.	gene_id "MSTRG.139200"; transcript_id "MSTRG.139200.10"; exon_number "12";
chr4	StringTie	exon	109742491	109742595	1000	-	.	gene_id "MSTRG.139200"; transcript_id "MSTRG.139200.10"; exon_number "13";
chr4	StringTie	exon	109746222	109746502	1000	-	.	gene_id "MSTRG.139200"; transcript_id "MSTRG.139200.10"; exon_number "14";
chr4	StringTie	exon	109749218	109749321	1000	-	.	gene_id "MSTRG.139200"; transcript_id "MSTRG.139200.10"; exon_number "15";
chr4	StringTie	exon	109749499	109749602	1000	-	.	gene_id "MSTRG.139200"; transcript_id "MSTRG.139200.10"; exon_number "16";
chr4	StringTie	exon	109752468	109752503	1000	-	.	gene_id "MSTRG.139200"; transcript_id "MSTRG.139200.10"; exon_number "17";
chr4	StringTie	exon	109757763	109757783	1000	-	.	gene_id "MSTRG.139200"; transcript_id "MSTRG.139200.10"; exon_number "18";
chr4	StringTie	exon	109760270	109760380	1000	-	.	gene_id "MSTRG.139200"; transcript_id "MSTRG.139200.10"; exon_number "19";
chr4	StringTie	exon	109760523	109760636	1000	-	.	gene_id "MSTRG.139200"; transcript_id "MSTRG.139200.10"; exon_number "20";
chr4	StringTie	exon	109761517	109761692	1000	-	.	gene_id "MSTRG.139200"; transcript_id "MSTRG.139200.10"; exon_number "21";
chr4	StringTie	exon	109764537	109764690	1000	-	.	gene_id "MSTRG.139200"; transcript_id "MSTRG.139200.10"; exon_number "22";
chr4	StringTie	exon	109766554	109766824	1000	-	.	gene_id "MSTRG.139200"; transcript_id "MSTRG.139200.10"; exon_number "23";
chr4	StringTie	exon	109768555	109768686	1000	-	.	gene_id "MSTRG.139200"; transcript_id "MSTRG.139200.10"; exon_number "24";
chr4	StringTie	transcript	109797973	109802234	1000	-	.	gene_id "MSTRG.139200"; transcript_id "MSTRG.139200.102";
chr4	StringTie	exon	109797973	109798868	1000	-	.	gene_id "MSTRG.139200"; transcript_id "MSTRG.139200.102"; exon_number "1";
chr4	StringTie	exon	109801915	109802234	1000	-	.	gene_id "MSTRG.139200"; transcript_id "MSTRG.139200.102"; exon_number "2";
chr4	StringTie	transcript	109799994	109802171	1000	-	.	gene_id "MSTRG.139200"; transcript_id "MSTRG.139200.103";
chr4	StringTie	exon	109799994	109800035	1000	-	.	gene_id "MSTRG.139200"; transcript_id "MSTRG.139200.103"; exon_number "1";
chr4	StringTie	exon	109801915	109802171	1000	-	.	gene_id "MSTRG.139200"; transcript_id "MSTRG.139200.103"; exon_number "2";
chr4	StringTie	transcript	109688557	109729956	1000	-	.	gene_id "MSTRG.139200"; transcript_id "MSTRG.139200.11";
chr4	StringTie	exon	109688557	109689568	1000	-	.	gene_id "MSTRG.139200"; transcript_id "MSTRG.139200.11"; exon_number "1";
chr4	StringTie	exon	109690850	109691009	1000	-	.	gene_id "MSTRG.139200"; transcript_id "MSTRG.139200.11"; exon_number "2";
chr4	StringTie	exon	109694525	109694700	1000	-	.	gene_id "MSTRG.139200"; transcript_id "MSTRG.139200.11"; exon_number "3";
chr4	StringTie	exon	109696410	109696486	1000	-	.	gene_id "MSTRG.139200"; transcript_id "MSTRG.139200.11"; exon_number "4";
chr4	StringTie	exon	109697622	109697768	1000	-	.	gene_id "MSTRG.139200"; transcript_id "MSTRG.139200.11"; exon_number "5";
chr4	StringTie	exon	109698300	109698342	1000	-	.	gene_id "MSTRG.139200"; transcript_id "MSTRG.139200.11"; exon_number "6";
chr4	StringTie	exon	109708455	109714495	1000	-	.	gene_id "MSTRG.139200"; transcript_id "MSTRG.139200.11"; exon_number "7";
chr4	StringTie	exon	109717548	109717713	1000	-	.	gene_id "MSTRG.139200"; transcript_id "MSTRG.139200.11"; exon_number "8";
chr4	StringTie	exon	109729602	109729956	1000	-	.	gene_id "MSTRG.139200"; transcript_id "MSTRG.139200.11"; exon_number "9";
chr4	StringTie	transcript	109688595	109801978	1000	-	.	gene_id "MSTRG.139200"; transcript_id "MSTRG.139200.12";
chr4	StringTie	exon	109688595	109689568	1000	-	.	gene_id "MSTRG.139200"; transcript_id "MSTRG.139200.12"; exon_number "1";
chr4	StringTie	exon	109690850	109691009	1000	-	.	gene_id "MSTRG.139200"; transcript_id "MSTRG.139200.12"; exon_number "2";
chr4	StringTie	exon	109694525	109694700	1000	-	.	gene_id "MSTRG.139200"; transcript_id "MSTRG.139200.12"; exon_number "3";
chr4	StringTie	exon	109696410	109696486	1000	-	.	gene_id "MSTRG.139200"; transcript_id "MSTRG.139200.12"; exon_number "4";
chr4	StringTie	exon	109697622	109697768	1000	-	.	gene_id "MSTRG.139200"; transcript_id "MSTRG.139200.12"; exon_number "5";
chr4	StringTie	exon	109698300	109698342	1000	-	.	gene_id "MSTRG.139200"; transcript_id "MSTRG.139200.12"; exon_number "6";
chr4	StringTie	exon	109711814	109712103	1000	-	.	gene_id "MSTRG.139200"; transcript_id "MSTRG.139200.12"; exon_number "7";
chr4	StringTie	exon	109714408	109714495	1000	-	.	gene_id "MSTRG.139200"; transcript_id "MSTRG.139200.12"; exon_number "8";
chr4	StringTie	exon	109717548	109717713	1000	-	.	gene_id "MSTRG.139200"; transcript_id "MSTRG.139200.12"; exon_number "9";
chr4	StringTie	exon	109718683	109718759	1000	-	.	gene_id "MSTRG.139200"; transcript_id "MSTRG.139200.12"; exon_number "10";
chr4	StringTie	exon	109729602	109729747	1000	-	.	gene_id "MSTRG.139200"; transcript_id "MSTRG.139200.12"; exon_number "11";
chr4	StringTie	exon	109730282	109731342	1000	-	.	gene_id "MSTRG.139200"; transcript_id "MSTRG.139200.12"; exon_number "12";
chr4	StringTie	exon	109734659	109734796	1000	-	.	gene_id "MSTRG.139200"; transcript_id "MSTRG.139200.12"; exon_number "13";
chr4	StringTie	exon	109742491	109742595	1000	-	.	gene_id "MSTRG.139200"; transcript_id "MSTRG.139200.12"; exon_number "14";
chr4	StringTie	exon	109746222	109746502	1000	-	.	gene_id "MSTRG.139200"; transcript_id "MSTRG.139200.12"; exon_number "15";
chr4	StringTie	exon	109749218	109749321	1000	-	.	gene_id "MSTRG.139200"; transcript_id "MSTRG.139200.12"; exon_number "16";
chr4	StringTie	exon	109749499	109749602	1000	-	.	gene_id "MSTRG.139200"; transcript_id "MSTRG.139200.12"; exon_number "17";
chr4	StringTie	exon	109752468	109752503	1000	-	.	gene_id "MSTRG.139200"; transcript_id "MSTRG.139200.12"; exon_number "18";
chr4	StringTie	exon	109760270	109760380	1000	-	.	gene_id "MSTRG.139200"; transcript_id "MSTRG.139200.12"; exon_number "19";
chr4	StringTie	exon	109760523	109760636	1000	-	.	gene_id "MSTRG.139200"; transcript_id "MSTRG.139200.12"; exon_number "20";
chr4	StringTie	exon	109761517	109761692	1000	-	.	gene_id "MSTRG.139200"; transcript_id "MSTRG.139200.12"; exon_number "21";
chr4	StringTie	exon	109764537	109764690	1000	-	.	gene_id "MSTRG.139200"; transcript_id "MSTRG.139200.12"; exon_number "22";
chr4	StringTie	exon	109766554	109766824	1000	-	.	gene_id "MSTRG.139200"; transcript_id "MSTRG.139200.12"; exon_number "23";
chr4	StringTie	exon	109801915	109801978	1000	-	.	gene_id "MSTRG.139200"; transcript_id "MSTRG.139200.12"; exon_number "24";
chr4	StringTie	transcript	109688595	109703650	1000	-	.	gene_id "MSTRG.139200"; transcript_id "MSTRG.139200.13";
chr4	StringTie	exon	109688595	109689568	1000	-	.	gene_id "MSTRG.139200"; transcript_id "MSTRG.139200.13"; exon_number "1";
chr4	StringTie	exon	109690850	109691009	1000	-	.	gene_id "MSTRG.139200"; transcript_id "MSTRG.139200.13"; exon_number "2";
chr4	StringTie	exon	109694525	109694700	1000	-	.	gene_id "MSTRG.139200"; transcript_id "MSTRG.139200.13"; exon_number "3";
chr4	StringTie	exon	109696410	109696486	1000	-	.	gene_id "MSTRG.139200"; transcript_id "MSTRG.139200.13"; exon_number "4";
chr4	StringTie	exon	109697622	109697768	1000	-	.	gene_id "MSTRG.139200"; transcript_id "MSTRG.139200.13"; exon_number "5";
chr4	StringTie	exon	109698300	109698342	1000	-	.	gene_id "MSTRG.139200"; transcript_id "MSTRG.139200.13"; exon_number "6";
chr4	StringTie	exon	109702307	109702782	1000	-	.	gene_id "MSTRG.139200"; transcript_id "MSTRG.139200.13"; exon_number "7";
chr4	StringTie	exon	109703356	109703650	1000	-	.	gene_id "MSTRG.139200"; transcript_id "MSTRG.139200.13"; exon_number "8";
chr4	StringTie	transcript	109688595	109768194	1000	-	.	gene_id "MSTRG.139200"; transcript_id "MSTRG.139200.14";
chr4	StringTie	exon	109688595	109689568	1000	-	.	gene_id "MSTRG.139200"; transcript_id "MSTRG.139200.14"; exon_number "1";
chr4	StringTie	exon	109690850	109691009	1000	-	.	gene_id "MSTRG.139200"; transcript_id "MSTRG.139200.14"; exon_number "2";
chr4	StringTie	exon	109694525	109694700	1000	-	.	gene_id "MSTRG.139200"; transcript_id "MSTRG.139200.14"; exon_number "3";
chr4	StringTie	exon	109696410	109696486	1000	-	.	gene_id "MSTRG.139200"; transcript_id "MSTRG.139200.14"; exon_number "4";
chr4	StringTie	exon	109697622	109697768	1000	-	.	gene_id "MSTRG.139200"; transcript_id "MSTRG.139200.14"; exon_number "5";
chr4	StringTie	exon	109698300	109698342	1000	-	.	gene_id "MSTRG.139200"; transcript_id "MSTRG.139200.14"; exon_number "6";
chr4	StringTie	exon	109708586	109714495	1000	-	.	gene_id "MSTRG.139200"; transcript_id "MSTRG.139200.14"; exon_number "7";
chr4	StringTie	exon	109717548	109717713	1000	-	.	gene_id "MSTRG.139200"; transcript_id "MSTRG.139200.14"; exon_number "8";
chr4	StringTie	exon	109729602	109731342	1000	-	.	gene_id "MSTRG.139200"; transcript_id "MSTRG.139200.14"; exon_number "9";
chr4	StringTie	exon	109734659	109734796	1000	-	.	gene_id "MSTRG.139200"; transcript_id "MSTRG.139200.14"; exon_number "10";
chr4	StringTie	exon	109742491	109742595	1000	-	.	gene_id "MSTRG.139200"; transcript_id "MSTRG.139200.14"; exon_number "11";
chr4	StringTie	exon	109746222	109746502	1000	-	.	gene_id "MSTRG.139200"; transcript_id "MSTRG.139200.14"; exon_number "12";
chr4	StringTie	exon	109749218	109749321	1000	-	.	gene_id "MSTRG.139200"; transcript_id "MSTRG.139200.14"; exon_number "13";
chr4	StringTie	exon	109749499	109749602	1000	-	.	gene_id "MSTRG.139200"; transcript_id "MSTRG.139200.14"; exon_number "14";
chr4	StringTie	exon	109752468	109752503	1000	-	.	gene_id "MSTRG.139200"; transcript_id "MSTRG.139200.14"; exon_number "15";
chr4	StringTie	exon	109757763	109757783	1000	-	.	gene_id "MSTRG.139200"; transcript_id "MSTRG.139200.14"; exon_number "16";
chr4	StringTie	exon	109757936	109757959	1000	-	.	gene_id "MSTRG.139200"; transcript_id "MSTRG.139200.14"; exon_number "17";
chr4	StringTie	exon	109760270	109760380	1000	-	.	gene_id "MSTRG.139200"; transcript_id "MSTRG.139200.14"; exon_number "18";
chr4	StringTie	exon	109760523	109760636	1000	-	.	gene_id "MSTRG.139200"; transcript_id "MSTRG.139200.14"; exon_number "19";
chr4	StringTie	exon	109761517	109761692	1000	-	.	gene_id "MSTRG.139200"; transcript_id "MSTRG.139200.14"; exon_number "20";
chr4	StringTie	exon	109764537	109764690	1000	-	.	gene_id "MSTRG.139200"; transcript_id "MSTRG.139200.14"; exon_number "21";
chr4	StringTie	exon	109766554	109766824	1000	-	.	gene_id "MSTRG.139200"; transcript_id "MSTRG.139200.14"; exon_number "22";
chr4	StringTie	exon	109768174	109768194	1000	-	.	gene_id "MSTRG.139200"; transcript_id "MSTRG.139200.14"; exon_number "23";
chr4	StringTie	transcript	109688595	109703497	1000	-	.	gene_id "MSTRG.139200"; transcript_id "MSTRG.139200.15";
chr4	StringTie	exon	109688595	109689568	1000	-	.	gene_id "MSTRG.139200"; transcript_id "MSTRG.139200.15"; exon_number "1";
chr4	StringTie	exon	109690850	109691009	1000	-	.	gene_id "MSTRG.139200"; transcript_id "MSTRG.139200.15"; exon_number "2";
chr4	StringTie	exon	109694525	109694700	1000	-	.	gene_id "MSTRG.139200"; transcript_id "MSTRG.139200.15"; exon_number "3";
chr4	StringTie	exon	109696410	109696486	1000	-	.	gene_id "MSTRG.139200"; transcript_id "MSTRG.139200.15"; exon_number "4";
chr4	StringTie	exon	109697622	109697768	1000	-	.	gene_id "MSTRG.139200"; transcript_id "MSTRG.139200.15"; exon_number "5";
chr4	StringTie	exon	109698300	109698342	1000	-	.	gene_id "MSTRG.139200"; transcript_id "MSTRG.139200.15"; exon_number "6";
chr4	StringTie	exon	109703288	109703497	1000	-	.	gene_id "MSTRG.139200"; transcript_id "MSTRG.139200.15"; exon_number "7";
chr4	StringTie	transcript	109688602	109802171	1000	-	.	gene_id "MSTRG.139200"; transcript_id "MSTRG.139200.16";
chr4	StringTie	exon	109688602	109689568	1000	-	.	gene_id "MSTRG.139200"; transcript_id "MSTRG.139200.16"; exon_number "1";
chr4	StringTie	exon	109690850	109691009	1000	-	.	gene_id "MSTRG.139200"; transcript_id "MSTRG.139200.16"; exon_number "2";
chr4	StringTie	exon	109694525	109694700	1000	-	.	gene_id "MSTRG.139200"; transcript_id "MSTRG.139200.16"; exon_number "3";
chr4	StringTie	exon	109696410	109696486	1000	-	.	gene_id "MSTRG.139200"; transcript_id "MSTRG.139200.16"; exon_number "4";
chr4	StringTie	exon	109697622	109697768	1000	-	.	gene_id "MSTRG.139200"; transcript_id "MSTRG.139200.16"; exon_number "5";
chr4	StringTie	exon	109698300	109698342	1000	-	.	gene_id "MSTRG.139200"; transcript_id "MSTRG.139200.16"; exon_number "6";
chr4	StringTie	exon	109708455	109714495	1000	-	.	gene_id "MSTRG.139200"; transcript_id "MSTRG.139200.16"; exon_number "7";
chr4	StringTie	exon	109717548	109717713	1000	-	.	gene_id "MSTRG.139200"; transcript_id "MSTRG.139200.16"; exon_number "8";
chr4	StringTie	exon	109718683	109718759	1000	-	.	gene_id "MSTRG.139200"; transcript_id "MSTRG.139200.16"; exon_number "9";
chr4	StringTie	exon	109729602	109729747	1000	-	.	gene_id "MSTRG.139200"; transcript_id "MSTRG.139200.16"; exon_number "10";
chr4	StringTie	exon	109730417	109731342	1000	-	.	gene_id "MSTRG.139200"; transcript_id "MSTRG.139200.16"; exon_number "11";
chr4	StringTie	exon	109734659	109734800	1000	-	.	gene_id "MSTRG.139200"; transcript_id "MSTRG.139200.16"; exon_number "12";
chr4	StringTie	exon	109742491	109742595	1000	-	.	gene_id "MSTRG.139200"; transcript_id "MSTRG.139200.16"; exon_number "13";
chr4	StringTie	exon	109746222	109746502	1000	-	.	gene_id "MSTRG.139200"; transcript_id "MSTRG.139200.16"; exon_number "14";
chr4	StringTie	exon	109749218	109749321	1000	-	.	gene_id "MSTRG.139200"; transcript_id "MSTRG.139200.16"; exon_number "15";
chr4	StringTie	exon	109749499	109749602	1000	-	.	gene_id "MSTRG.139200"; transcript_id "MSTRG.139200.16"; exon_number "16";
chr4	StringTie	exon	109752468	109752503	1000	-	.	gene_id "MSTRG.139200"; transcript_id "MSTRG.139200.16"; exon_number "17";
chr4	StringTie	exon	109757763	109757783	1000	-	.	gene_id "MSTRG.139200"; transcript_id "MSTRG.139200.16"; exon_number "18";
chr4	StringTie	exon	109760270	109760380	1000	-	.	gene_id "MSTRG.139200"; transcript_id "MSTRG.139200.16"; exon_number "19";
chr4	StringTie	exon	109760523	109760636	1000	-	.	gene_id "MSTRG.139200"; transcript_id "MSTRG.139200.16"; exon_number "20";
chr4	StringTie	exon	109761517	109761692	1000	-	.	gene_id "MSTRG.139200"; transcript_id "MSTRG.139200.16"; exon_number "21";
chr4	StringTie	exon	109764537	109764690	1000	-	.	gene_id "MSTRG.139200"; transcript_id "MSTRG.139200.16"; exon_number "22";
chr4	StringTie	exon	109766554	109766824	1000	-	.	gene_id "MSTRG.139200"; transcript_id "MSTRG.139200.16"; exon_number "23";
chr4	StringTie	exon	109801915	109802171	1000	-	.	gene_id "MSTRG.139200"; transcript_id "MSTRG.139200.16"; exon_number "24";
chr4	StringTie	transcript	109688602	109727212	1000	-	.	gene_id "MSTRG.139200"; transcript_id "MSTRG.139200.17";
chr4	StringTie	exon	109688602	109689568	1000	-	.	gene_id "MSTRG.139200"; transcript_id "MSTRG.139200.17"; exon_number "1";
chr4	StringTie	exon	109690850	109691009	1000	-	.	gene_id "MSTRG.139200"; transcript_id "MSTRG.139200.17"; exon_number "2";
chr4	StringTie	exon	109694525	109694700	1000	-	.	gene_id "MSTRG.139200"; transcript_id "MSTRG.139200.17"; exon_number "3";
chr4	StringTie	exon	109696410	109696486	1000	-	.	gene_id "MSTRG.139200"; transcript_id "MSTRG.139200.17"; exon_number "4";
chr4	StringTie	exon	109697622	109697768	1000	-	.	gene_id "MSTRG.139200"; transcript_id "MSTRG.139200.17"; exon_number "5";
chr4	StringTie	exon	109698300	109698342	1000	-	.	gene_id "MSTRG.139200"; transcript_id "MSTRG.139200.17"; exon_number "6";
chr4	StringTie	exon	109712051	109714495	1000	-	.	gene_id "MSTRG.139200"; transcript_id "MSTRG.139200.17"; exon_number "7";
chr4	StringTie	exon	109717548	109717713	1000	-	.	gene_id "MSTRG.139200"; transcript_id "MSTRG.139200.17"; exon_number "8";
chr4	StringTie	exon	109718683	109718759	1000	-	.	gene_id "MSTRG.139200"; transcript_id "MSTRG.139200.17"; exon_number "9";
chr4	StringTie	exon	109726492	109727212	1000	-	.	gene_id "MSTRG.139200"; transcript_id "MSTRG.139200.17"; exon_number "10";
chr4	StringTie	transcript	109688603	109802207	1000	-	.	gene_id "MSTRG.139200"; transcript_id "MSTRG.139200.18";
chr4	StringTie	exon	109688603	109689568	1000	-	.	gene_id "MSTRG.139200"; transcript_id "MSTRG.139200.18"; exon_number "1";
chr4	StringTie	exon	109690850	109691009	1000	-	.	gene_id "MSTRG.139200"; transcript_id "MSTRG.139200.18"; exon_number "2";
chr4	StringTie	exon	109694525	109694700	1000	-	.	gene_id "MSTRG.139200"; transcript_id "MSTRG.139200.18"; exon_number "3";
chr4	StringTie	exon	109696410	109696486	1000	-	.	gene_id "MSTRG.139200"; transcript_id "MSTRG.139200.18"; exon_number "4";
chr4	StringTie	exon	109697622	109697768	1000	-	.	gene_id "MSTRG.139200"; transcript_id "MSTRG.139200.18"; exon_number "5";
chr4	StringTie	exon	109698300	109698342	1000	-	.	gene_id "MSTRG.139200"; transcript_id "MSTRG.139200.18"; exon_number "6";
chr4	StringTie	exon	109707810	109708658	1000	-	.	gene_id "MSTRG.139200"; transcript_id "MSTRG.139200.18"; exon_number "7";
chr4	StringTie	exon	109711814	109714495	1000	-	.	gene_id "MSTRG.139200"; transcript_id "MSTRG.139200.18"; exon_number "8";
chr4	StringTie	exon	109717548	109717713	1000	-	.	gene_id "MSTRG.139200"; transcript_id "MSTRG.139200.18"; exon_number "9";
chr4	StringTie	exon	109718683	109718759	1000	-	.	gene_id "MSTRG.139200"; transcript_id "MSTRG.139200.18"; exon_number "10";
chr4	StringTie	exon	109729602	109730072	1000	-	.	gene_id "MSTRG.139200"; transcript_id "MSTRG.139200.18"; exon_number "11";
chr4	StringTie	exon	109730417	109731342	1000	-	.	gene_id "MSTRG.139200"; transcript_id "MSTRG.139200.18"; exon_number "12";
chr4	StringTie	exon	109734659	109734796	1000	-	.	gene_id "MSTRG.139200"; transcript_id "MSTRG.139200.18"; exon_number "13";
chr4	StringTie	exon	109740976	109741110	1000	-	.	gene_id "MSTRG.139200"; transcript_id "MSTRG.139200.18"; exon_number "14";
chr4	StringTie	exon	109742491	109742595	1000	-	.	gene_id "MSTRG.139200"; transcript_id "MSTRG.139200.18"; exon_number "15";
chr4	StringTie	exon	109746222	109746502	1000	-	.	gene_id "MSTRG.139200"; transcript_id "MSTRG.139200.18"; exon_number "16";
chr4	StringTie	exon	109749218	109749321	1000	-	.	gene_id "MSTRG.139200"; transcript_id "MSTRG.139200.18"; exon_number "17";
chr4	StringTie	exon	109749499	109749602	1000	-	.	gene_id "MSTRG.139200"; transcript_id "MSTRG.139200.18"; exon_number "18";
chr4	StringTie	exon	109752468	109752503	1000	-	.	gene_id "MSTRG.139200"; transcript_id "MSTRG.139200.18"; exon_number "19";
chr4	StringTie	exon	109757763	109757783	1000	-	.	gene_id "MSTRG.139200"; transcript_id "MSTRG.139200.18"; exon_number "20";
chr4	StringTie	exon	109760270	109760380	1000	-	.	gene_id "MSTRG.139200"; transcript_id "MSTRG.139200.18"; exon_number "21";
chr4	StringTie	exon	109760523	109760636	1000	-	.	gene_id "MSTRG.139200"; transcript_id "MSTRG.139200.18"; exon_number "22";
chr4	StringTie	exon	109761517	109761692	1000	-	.	gene_id "MSTRG.139200"; transcript_id "MSTRG.139200.18"; exon_number "23";
chr4	StringTie	exon	109764537	109764690	1000	-	.	gene_id "MSTRG.139200"; transcript_id "MSTRG.139200.18"; exon_number "24";
chr4	StringTie	exon	109766554	109766824	1000	-	.	gene_id "MSTRG.139200"; transcript_id "MSTRG.139200.18"; exon_number "25";
chr4	StringTie	exon	109784744	109784890	1000	-	.	gene_id "MSTRG.139200"; transcript_id "MSTRG.139200.18"; exon_number "26";
chr4	StringTie	exon	109785798	109794425	1000	-	.	gene_id "MSTRG.139200"; transcript_id "MSTRG.139200.18"; exon_number "27";
chr4	StringTie	exon	109801915	109802207	1000	-	.	gene_id "MSTRG.139200"; transcript_id "MSTRG.139200.18"; exon_number "28";
chr4	StringTie	transcript	109688603	109766932	1000	-	.	gene_id "MSTRG.139200"; transcript_id "MSTRG.139200.19";
chr4	StringTie	exon	109688603	109689568	1000	-	.	gene_id "MSTRG.139200"; transcript_id "MSTRG.139200.19"; exon_number "1";
chr4	StringTie	exon	109690850	109691009	1000	-	.	gene_id "MSTRG.139200"; transcript_id "MSTRG.139200.19"; exon_number "2";
chr4	StringTie	exon	109694525	109694700	1000	-	.	gene_id "MSTRG.139200"; transcript_id "MSTRG.139200.19"; exon_number "3";
chr4	StringTie	exon	109696410	109696486	1000	-	.	gene_id "MSTRG.139200"; transcript_id "MSTRG.139200.19"; exon_number "4";
chr4	StringTie	exon	109697622	109697768	1000	-	.	gene_id "MSTRG.139200"; transcript_id "MSTRG.139200.19"; exon_number "5";
chr4	StringTie	exon	109698300	109698342	1000	-	.	gene_id "MSTRG.139200"; transcript_id "MSTRG.139200.19"; exon_number "6";
chr4	StringTie	exon	109711814	109714495	1000	-	.	gene_id "MSTRG.139200"; transcript_id "MSTRG.139200.19"; exon_number "7";
chr4	StringTie	exon	109717548	109717713	1000	-	.	gene_id "MSTRG.139200"; transcript_id "MSTRG.139200.19"; exon_number "8";
chr4	StringTie	exon	109718683	109718759	1000	-	.	gene_id "MSTRG.139200"; transcript_id "MSTRG.139200.19"; exon_number "9";
chr4	StringTie	exon	109729602	109731342	1000	-	.	gene_id "MSTRG.139200"; transcript_id "MSTRG.139200.19"; exon_number "10";
chr4	StringTie	exon	109734659	109734800	1000	-	.	gene_id "MSTRG.139200"; transcript_id "MSTRG.139200.19"; exon_number "11";
chr4	StringTie	exon	109742491	109742595	1000	-	.	gene_id "MSTRG.139200"; transcript_id "MSTRG.139200.19"; exon_number "12";
chr4	StringTie	exon	109746222	109746502	1000	-	.	gene_id "MSTRG.139200"; transcript_id "MSTRG.139200.19"; exon_number "13";
chr4	StringTie	exon	109749218	109749321	1000	-	.	gene_id "MSTRG.139200"; transcript_id "MSTRG.139200.19"; exon_number "14";
chr4	StringTie	exon	109749499	109749602	1000	-	.	gene_id "MSTRG.139200"; transcript_id "MSTRG.139200.19"; exon_number "15";
chr4	StringTie	exon	109752468	109752503	1000	-	.	gene_id "MSTRG.139200"; transcript_id "MSTRG.139200.19"; exon_number "16";
chr4	StringTie	exon	109757763	109757783	1000	-	.	gene_id "MSTRG.139200"; transcript_id "MSTRG.139200.19"; exon_number "17";
chr4	StringTie	exon	109757936	109757959	1000	-	.	gene_id "MSTRG.139200"; transcript_id "MSTRG.139200.19"; exon_number "18";
chr4	StringTie	exon	109760270	109760380	1000	-	.	gene_id "MSTRG.139200"; transcript_id "MSTRG.139200.19"; exon_number "19";
chr4	StringTie	exon	109760523	109760636	1000	-	.	gene_id "MSTRG.139200"; transcript_id "MSTRG.139200.19"; exon_number "20";
chr4	StringTie	exon	109761517	109761692	1000	-	.	gene_id "MSTRG.139200"; transcript_id "MSTRG.139200.19"; exon_number "21";
chr4	StringTie	exon	109764537	109764690	1000	-	.	gene_id "MSTRG.139200"; transcript_id "MSTRG.139200.19"; exon_number "22";
chr4	StringTie	exon	109766554	109766932	1000	-	.	gene_id "MSTRG.139200"; transcript_id "MSTRG.139200.19"; exon_number "23";
chr4	StringTie	transcript	109685386	109704199	1000	-	.	gene_id "MSTRG.139200"; transcript_id "MSTRG.139200.2";
chr4	StringTie	exon	109685386	109689568	1000	-	.	gene_id "MSTRG.139200"; transcript_id "MSTRG.139200.2"; exon_number "1";
chr4	StringTie	exon	109690850	109691009	1000	-	.	gene_id "MSTRG.139200"; transcript_id "MSTRG.139200.2"; exon_number "2";
chr4	StringTie	exon	109694525	109694700	1000	-	.	gene_id "MSTRG.139200"; transcript_id "MSTRG.139200.2"; exon_number "3";
chr4	StringTie	exon	109696410	109696486	1000	-	.	gene_id "MSTRG.139200"; transcript_id "MSTRG.139200.2"; exon_number "4";
chr4	StringTie	exon	109697622	109697748	1000	-	.	gene_id "MSTRG.139200"; transcript_id "MSTRG.139200.2"; exon_number "5";
chr4	StringTie	exon	109698300	109698342	1000	-	.	gene_id "MSTRG.139200"; transcript_id "MSTRG.139200.2"; exon_number "6";
chr4	StringTie	exon	109703356	109704199	1000	-	.	gene_id "MSTRG.139200"; transcript_id "MSTRG.139200.2"; exon_number "7";
chr4	StringTie	transcript	109688604	109768606	1000	-	.	gene_id "MSTRG.139200"; transcript_id "MSTRG.139200.20";
chr4	StringTie	exon	109688604	109689568	1000	-	.	gene_id "MSTRG.139200"; transcript_id "MSTRG.139200.20"; exon_number "1";
chr4	StringTie	exon	109690850	109691009	1000	-	.	gene_id "MSTRG.139200"; transcript_id "MSTRG.139200.20"; exon_number "2";
chr4	StringTie	exon	109694525	109694700	1000	-	.	gene_id "MSTRG.139200"; transcript_id "MSTRG.139200.20"; exon_number "3";
chr4	StringTie	exon	109696410	109696486	1000	-	.	gene_id "MSTRG.139200"; transcript_id "MSTRG.139200.20"; exon_number "4";
chr4	StringTie	exon	109697622	109697768	1000	-	.	gene_id "MSTRG.139200"; transcript_id "MSTRG.139200.20"; exon_number "5";
chr4	StringTie	exon	109698300	109698342	1000	-	.	gene_id "MSTRG.139200"; transcript_id "MSTRG.139200.20"; exon_number "6";
chr4	StringTie	exon	109708455	109708658	1000	-	.	gene_id "MSTRG.139200"; transcript_id "MSTRG.139200.20"; exon_number "7";
chr4	StringTie	exon	109711814	109714495	1000	-	.	gene_id "MSTRG.139200"; transcript_id "MSTRG.139200.20"; exon_number "8";
chr4	StringTie	exon	109717548	109717713	1000	-	.	gene_id "MSTRG.139200"; transcript_id "MSTRG.139200.20"; exon_number "9";
chr4	StringTie	exon	109718683	109718759	1000	-	.	gene_id "MSTRG.139200"; transcript_id "MSTRG.139200.20"; exon_number "10";
chr4	StringTie	exon	109729602	109730072	1000	-	.	gene_id "MSTRG.139200"; transcript_id "MSTRG.139200.20"; exon_number "11";
chr4	StringTie	exon	109730417	109731342	1000	-	.	gene_id "MSTRG.139200"; transcript_id "MSTRG.139200.20"; exon_number "12";
chr4	StringTie	exon	109734659	109734796	1000	-	.	gene_id "MSTRG.139200"; transcript_id "MSTRG.139200.20"; exon_number "13";
chr4	StringTie	exon	109741016	109741110	1000	-	.	gene_id "MSTRG.139200"; transcript_id "MSTRG.139200.20"; exon_number "14";
chr4	StringTie	exon	109742491	109742595	1000	-	.	gene_id "MSTRG.139200"; transcript_id "MSTRG.139200.20"; exon_number "15";
chr4	StringTie	exon	109746222	109746502	1000	-	.	gene_id "MSTRG.139200"; transcript_id "MSTRG.139200.20"; exon_number "16";
chr4	StringTie	exon	109749218	109749321	1000	-	.	gene_id "MSTRG.139200"; transcript_id "MSTRG.139200.20"; exon_number "17";
chr4	StringTie	exon	109749499	109749602	1000	-	.	gene_id "MSTRG.139200"; transcript_id "MSTRG.139200.20"; exon_number "18";
chr4	StringTie	exon	109752468	109752503	1000	-	.	gene_id "MSTRG.139200"; transcript_id "MSTRG.139200.20"; exon_number "19";
chr4	StringTie	exon	109757763	109757783	1000	-	.	gene_id "MSTRG.139200"; transcript_id "MSTRG.139200.20"; exon_number "20";
chr4	StringTie	exon	109757936	109757959	1000	-	.	gene_id "MSTRG.139200"; transcript_id "MSTRG.139200.20"; exon_number "21";
chr4	StringTie	exon	109760270	109760380	1000	-	.	gene_id "MSTRG.139200"; transcript_id "MSTRG.139200.20"; exon_number "22";
chr4	StringTie	exon	109760523	109760636	1000	-	.	gene_id "MSTRG.139200"; transcript_id "MSTRG.139200.20"; exon_number "23";
chr4	StringTie	exon	109761517	109761692	1000	-	.	gene_id "MSTRG.139200"; transcript_id "MSTRG.139200.20"; exon_number "24";
chr4	StringTie	exon	109764537	109764690	1000	-	.	gene_id "MSTRG.139200"; transcript_id "MSTRG.139200.20"; exon_number "25";
chr4	StringTie	exon	109766554	109766824	1000	-	.	gene_id "MSTRG.139200"; transcript_id "MSTRG.139200.20"; exon_number "26";
chr4	StringTie	exon	109768555	109768606	1000	-	.	gene_id "MSTRG.139200"; transcript_id "MSTRG.139200.20"; exon_number "27";
chr4	StringTie	transcript	109688607	109784810	1000	-	.	gene_id "MSTRG.139200"; transcript_id "MSTRG.139200.21";
chr4	StringTie	exon	109688607	109689568	1000	-	.	gene_id "MSTRG.139200"; transcript_id "MSTRG.139200.21"; exon_number "1";
chr4	StringTie	exon	109690850	109691009	1000	-	.	gene_id "MSTRG.139200"; transcript_id "MSTRG.139200.21"; exon_number "2";
chr4	StringTie	exon	109694525	109694700	1000	-	.	gene_id "MSTRG.139200"; transcript_id "MSTRG.139200.21"; exon_number "3";
chr4	StringTie	exon	109696410	109696486	1000	-	.	gene_id "MSTRG.139200"; transcript_id "MSTRG.139200.21"; exon_number "4";
chr4	StringTie	exon	109697622	109697768	1000	-	.	gene_id "MSTRG.139200"; transcript_id "MSTRG.139200.21"; exon_number "5";
chr4	StringTie	exon	109698300	109698342	1000	-	.	gene_id "MSTRG.139200"; transcript_id "MSTRG.139200.21"; exon_number "6";
chr4	StringTie	exon	109711814	109714495	1000	-	.	gene_id "MSTRG.139200"; transcript_id "MSTRG.139200.21"; exon_number "7";
chr4	StringTie	exon	109717548	109717713	1000	-	.	gene_id "MSTRG.139200"; transcript_id "MSTRG.139200.21"; exon_number "8";
chr4	StringTie	exon	109718683	109718759	1000	-	.	gene_id "MSTRG.139200"; transcript_id "MSTRG.139200.21"; exon_number "9";
chr4	StringTie	exon	109726492	109726605	1000	-	.	gene_id "MSTRG.139200"; transcript_id "MSTRG.139200.21"; exon_number "10";
chr4	StringTie	exon	109729602	109731342	1000	-	.	gene_id "MSTRG.139200"; transcript_id "MSTRG.139200.21"; exon_number "11";
chr4	StringTie	exon	109734659	109734796	1000	-	.	gene_id "MSTRG.139200"; transcript_id "MSTRG.139200.21"; exon_number "12";
chr4	StringTie	exon	109742491	109742595	1000	-	.	gene_id "MSTRG.139200"; transcript_id "MSTRG.139200.21"; exon_number "13";
chr4	StringTie	exon	109746222	109746502	1000	-	.	gene_id "MSTRG.139200"; transcript_id "MSTRG.139200.21"; exon_number "14";
chr4	StringTie	exon	109749218	109749321	1000	-	.	gene_id "MSTRG.139200"; transcript_id "MSTRG.139200.21"; exon_number "15";
chr4	StringTie	exon	109749499	109749602	1000	-	.	gene_id "MSTRG.139200"; transcript_id "MSTRG.139200.21"; exon_number "16";
chr4	StringTie	exon	109752468	109752503	1000	-	.	gene_id "MSTRG.139200"; transcript_id "MSTRG.139200.21"; exon_number "17";
chr4	StringTie	exon	109757763	109757783	1000	-	.	gene_id "MSTRG.139200"; transcript_id "MSTRG.139200.21"; exon_number "18";
chr4	StringTie	exon	109760270	109760380	1000	-	.	gene_id "MSTRG.139200"; transcript_id "MSTRG.139200.21"; exon_number "19";
chr4	StringTie	exon	109760523	109760636	1000	-	.	gene_id "MSTRG.139200"; transcript_id "MSTRG.139200.21"; exon_number "20";
chr4	StringTie	exon	109761517	109761692	1000	-	.	gene_id "MSTRG.139200"; transcript_id "MSTRG.139200.21"; exon_number "21";
chr4	StringTie	exon	109764537	109764690	1000	-	.	gene_id "MSTRG.139200"; transcript_id "MSTRG.139200.21"; exon_number "22";
chr4	StringTie	exon	109766554	109766824	1000	-	.	gene_id "MSTRG.139200"; transcript_id "MSTRG.139200.21"; exon_number "23";
chr4	StringTie	exon	109784744	109784810	1000	-	.	gene_id "MSTRG.139200"; transcript_id "MSTRG.139200.21"; exon_number "24";
chr4	StringTie	transcript	109688609	109730098	1000	-	.	gene_id "MSTRG.139200"; transcript_id "MSTRG.139200.22";
chr4	StringTie	exon	109688609	109689568	1000	-	.	gene_id "MSTRG.139200"; transcript_id "MSTRG.139200.22"; exon_number "1";
chr4	StringTie	exon	109690850	109691009	1000	-	.	gene_id "MSTRG.139200"; transcript_id "MSTRG.139200.22"; exon_number "2";
chr4	StringTie	exon	109694525	109694700	1000	-	.	gene_id "MSTRG.139200"; transcript_id "MSTRG.139200.22"; exon_number "3";
chr4	StringTie	exon	109697619	109697768	1000	-	.	gene_id "MSTRG.139200"; transcript_id "MSTRG.139200.22"; exon_number "4";
chr4	StringTie	exon	109698300	109698342	1000	-	.	gene_id "MSTRG.139200"; transcript_id "MSTRG.139200.22"; exon_number "5";
chr4	StringTie	exon	109708455	109714495	1000	-	.	gene_id "MSTRG.139200"; transcript_id "MSTRG.139200.22"; exon_number "6";
chr4	StringTie	exon	109717548	109717713	1000	-	.	gene_id "MSTRG.139200"; transcript_id "MSTRG.139200.22"; exon_number "7";
chr4	StringTie	exon	109718683	109718759	1000	-	.	gene_id "MSTRG.139200"; transcript_id "MSTRG.139200.22"; exon_number "8";
chr4	StringTie	exon	109729602	109730098	1000	-	.	gene_id "MSTRG.139200"; transcript_id "MSTRG.139200.22"; exon_number "9";
chr4	StringTie	transcript	109688610	109801978	1000	-	.	gene_id "MSTRG.139200"; transcript_id "MSTRG.139200.23";
chr4	StringTie	exon	109688610	109689568	1000	-	.	gene_id "MSTRG.139200"; transcript_id "MSTRG.139200.23"; exon_number "1";
chr4	StringTie	exon	109690850	109691009	1000	-	.	gene_id "MSTRG.139200"; transcript_id "MSTRG.139200.23"; exon_number "2";
chr4	StringTie	exon	109694525	109694700	1000	-	.	gene_id "MSTRG.139200"; transcript_id "MSTRG.139200.23"; exon_number "3";
chr4	StringTie	exon	109696410	109696486	1000	-	.	gene_id "MSTRG.139200"; transcript_id "MSTRG.139200.23"; exon_number "4";
chr4	StringTie	exon	109697622	109697768	1000	-	.	gene_id "MSTRG.139200"; transcript_id "MSTRG.139200.23"; exon_number "5";
chr4	StringTie	exon	109698300	109698342	1000	-	.	gene_id "MSTRG.139200"; transcript_id "MSTRG.139200.23"; exon_number "6";
chr4	StringTie	exon	109708455	109714495	1000	-	.	gene_id "MSTRG.139200"; transcript_id "MSTRG.139200.23"; exon_number "7";
chr4	StringTie	exon	109717548	109717713	1000	-	.	gene_id "MSTRG.139200"; transcript_id "MSTRG.139200.23"; exon_number "8";
chr4	StringTie	exon	109718683	109718759	1000	-	.	gene_id "MSTRG.139200"; transcript_id "MSTRG.139200.23"; exon_number "9";
chr4	StringTie	exon	109729602	109731342	1000	-	.	gene_id "MSTRG.139200"; transcript_id "MSTRG.139200.23"; exon_number "10";
chr4	StringTie	exon	109734659	109734796	1000	-	.	gene_id "MSTRG.139200"; transcript_id "MSTRG.139200.23"; exon_number "11";
chr4	StringTie	exon	109742491	109742595	1000	-	.	gene_id "MSTRG.139200"; transcript_id "MSTRG.139200.23"; exon_number "12";
chr4	StringTie	exon	109746222	109746502	1000	-	.	gene_id "MSTRG.139200"; transcript_id "MSTRG.139200.23"; exon_number "13";
chr4	StringTie	exon	109749218	109749321	1000	-	.	gene_id "MSTRG.139200"; transcript_id "MSTRG.139200.23"; exon_number "14";
chr4	StringTie	exon	109749499	109749602	1000	-	.	gene_id "MSTRG.139200"; transcript_id "MSTRG.139200.23"; exon_number "15";
chr4	StringTie	exon	109752468	109752503	1000	-	.	gene_id "MSTRG.139200"; transcript_id "MSTRG.139200.23"; exon_number "16";
chr4	StringTie	exon	109760270	109760380	1000	-	.	gene_id "MSTRG.139200"; transcript_id "MSTRG.139200.23"; exon_number "17";
chr4	StringTie	exon	109760523	109760636	1000	-	.	gene_id "MSTRG.139200"; transcript_id "MSTRG.139200.23"; exon_number "18";
chr4	StringTie	exon	109761517	109761692	1000	-	.	gene_id "MSTRG.139200"; transcript_id "MSTRG.139200.23"; exon_number "19";
chr4	StringTie	exon	109764537	109764690	1000	-	.	gene_id "MSTRG.139200"; transcript_id "MSTRG.139200.23"; exon_number "20";
chr4	StringTie	exon	109766554	109766824	1000	-	.	gene_id "MSTRG.139200"; transcript_id "MSTRG.139200.23"; exon_number "21";
chr4	StringTie	exon	109801915	109801978	1000	-	.	gene_id "MSTRG.139200"; transcript_id "MSTRG.139200.23"; exon_number "22";
chr4	StringTie	transcript	109688610	109768696	1000	-	.	gene_id "MSTRG.139200"; transcript_id "MSTRG.139200.24";
chr4	StringTie	exon	109688610	109689568	1000	-	.	gene_id "MSTRG.139200"; transcript_id "MSTRG.139200.24"; exon_number "1";
chr4	StringTie	exon	109690850	109691009	1000	-	.	gene_id "MSTRG.139200"; transcript_id "MSTRG.139200.24"; exon_number "2";
chr4	StringTie	exon	109694525	109694700	1000	-	.	gene_id "MSTRG.139200"; transcript_id "MSTRG.139200.24"; exon_number "3";
chr4	StringTie	exon	109696410	109696486	1000	-	.	gene_id "MSTRG.139200"; transcript_id "MSTRG.139200.24"; exon_number "4";
chr4	StringTie	exon	109697622	109697768	1000	-	.	gene_id "MSTRG.139200"; transcript_id "MSTRG.139200.24"; exon_number "5";
chr4	StringTie	exon	109698300	109698342	1000	-	.	gene_id "MSTRG.139200"; transcript_id "MSTRG.139200.24"; exon_number "6";
chr4	StringTie	exon	109708455	109708658	1000	-	.	gene_id "MSTRG.139200"; transcript_id "MSTRG.139200.24"; exon_number "7";
chr4	StringTie	exon	109712051	109714495	1000	-	.	gene_id "MSTRG.139200"; transcript_id "MSTRG.139200.24"; exon_number "8";
chr4	StringTie	exon	109717548	109717713	1000	-	.	gene_id "MSTRG.139200"; transcript_id "MSTRG.139200.24"; exon_number "9";
chr4	StringTie	exon	109718683	109718759	1000	-	.	gene_id "MSTRG.139200"; transcript_id "MSTRG.139200.24"; exon_number "10";
chr4	StringTie	exon	109729602	109730072	1000	-	.	gene_id "MSTRG.139200"; transcript_id "MSTRG.139200.24"; exon_number "11";
chr4	StringTie	exon	109730417	109731342	1000	-	.	gene_id "MSTRG.139200"; transcript_id "MSTRG.139200.24"; exon_number "12";
chr4	StringTie	exon	109734659	109734800	1000	-	.	gene_id "MSTRG.139200"; transcript_id "MSTRG.139200.24"; exon_number "13";
chr4	StringTie	exon	109740929	109741110	1000	-	.	gene_id "MSTRG.139200"; transcript_id "MSTRG.139200.24"; exon_number "14";
chr4	StringTie	exon	109742491	109742595	1000	-	.	gene_id "MSTRG.139200"; transcript_id "MSTRG.139200.24"; exon_number "15";
chr4	StringTie	exon	109746222	109746502	1000	-	.	gene_id "MSTRG.139200"; transcript_id "MSTRG.139200.24"; exon_number "16";
chr4	StringTie	exon	109749218	109749321	1000	-	.	gene_id "MSTRG.139200"; transcript_id "MSTRG.139200.24"; exon_number "17";
chr4	StringTie	exon	109749499	109749602	1000	-	.	gene_id "MSTRG.139200"; transcript_id "MSTRG.139200.24"; exon_number "18";
chr4	StringTie	exon	109752468	109752503	1000	-	.	gene_id "MSTRG.139200"; transcript_id "MSTRG.139200.24"; exon_number "19";
chr4	StringTie	exon	109757763	109757783	1000	-	.	gene_id "MSTRG.139200"; transcript_id "MSTRG.139200.24"; exon_number "20";
chr4	StringTie	exon	109760270	109760380	1000	-	.	gene_id "MSTRG.139200"; transcript_id "MSTRG.139200.24"; exon_number "21";
chr4	StringTie	exon	109760523	109760636	1000	-	.	gene_id "MSTRG.139200"; transcript_id "MSTRG.139200.24"; exon_number "22";
chr4	StringTie	exon	109761517	109761692	1000	-	.	gene_id "MSTRG.139200"; transcript_id "MSTRG.139200.24"; exon_number "23";
chr4	StringTie	exon	109764537	109764690	1000	-	.	gene_id "MSTRG.139200"; transcript_id "MSTRG.139200.24"; exon_number "24";
chr4	StringTie	exon	109766554	109766824	1000	-	.	gene_id "MSTRG.139200"; transcript_id "MSTRG.139200.24"; exon_number "25";
chr4	StringTie	exon	109768555	109768696	1000	-	.	gene_id "MSTRG.139200"; transcript_id "MSTRG.139200.24"; exon_number "26";
chr4	StringTie	transcript	109688611	109770462	1000	-	.	gene_id "MSTRG.139200"; transcript_id "MSTRG.139200.25";
chr4	StringTie	exon	109688611	109689568	1000	-	.	gene_id "MSTRG.139200"; transcript_id "MSTRG.139200.25"; exon_number "1";
chr4	StringTie	exon	109690850	109691009	1000	-	.	gene_id "MSTRG.139200"; transcript_id "MSTRG.139200.25"; exon_number "2";
chr4	StringTie	exon	109694525	109694700	1000	-	.	gene_id "MSTRG.139200"; transcript_id "MSTRG.139200.25"; exon_number "3";
chr4	StringTie	exon	109696410	109696486	1000	-	.	gene_id "MSTRG.139200"; transcript_id "MSTRG.139200.25"; exon_number "4";
chr4	StringTie	exon	109697622	109697768	1000	-	.	gene_id "MSTRG.139200"; transcript_id "MSTRG.139200.25"; exon_number "5";
chr4	StringTie	exon	109698300	109698342	1000	-	.	gene_id "MSTRG.139200"; transcript_id "MSTRG.139200.25"; exon_number "6";
chr4	StringTie	exon	109711814	109714495	1000	-	.	gene_id "MSTRG.139200"; transcript_id "MSTRG.139200.25"; exon_number "7";
chr4	StringTie	exon	109717548	109718759	1000	-	.	gene_id "MSTRG.139200"; transcript_id "MSTRG.139200.25"; exon_number "8";
chr4	StringTie	exon	109729602	109731342	1000	-	.	gene_id "MSTRG.139200"; transcript_id "MSTRG.139200.25"; exon_number "9";
chr4	StringTie	exon	109734659	109734800	1000	-	.	gene_id "MSTRG.139200"; transcript_id "MSTRG.139200.25"; exon_number "10";
chr4	StringTie	exon	109740929	109741110	1000	-	.	gene_id "MSTRG.139200"; transcript_id "MSTRG.139200.25"; exon_number "11";
chr4	StringTie	exon	109742491	109742595	1000	-	.	gene_id "MSTRG.139200"; transcript_id "MSTRG.139200.25"; exon_number "12";
chr4	StringTie	exon	109746222	109746502	1000	-	.	gene_id "MSTRG.139200"; transcript_id "MSTRG.139200.25"; exon_number "13";
chr4	StringTie	exon	109749218	109749321	1000	-	.	gene_id "MSTRG.139200"; transcript_id "MSTRG.139200.25"; exon_number "14";
chr4	StringTie	exon	109749499	109749602	1000	-	.	gene_id "MSTRG.139200"; transcript_id "MSTRG.139200.25"; exon_number "15";
chr4	StringTie	exon	109752468	109752503	1000	-	.	gene_id "MSTRG.139200"; transcript_id "MSTRG.139200.25"; exon_number "16";
chr4	StringTie	exon	109757763	109757783	1000	-	.	gene_id "MSTRG.139200"; transcript_id "MSTRG.139200.25"; exon_number "17";
chr4	StringTie	exon	109760270	109760380	1000	-	.	gene_id "MSTRG.139200"; transcript_id "MSTRG.139200.25"; exon_number "18";
chr4	StringTie	exon	109760523	109760636	1000	-	.	gene_id "MSTRG.139200"; transcript_id "MSTRG.139200.25"; exon_number "19";
chr4	StringTie	exon	109761517	109761692	1000	-	.	gene_id "MSTRG.139200"; transcript_id "MSTRG.139200.25"; exon_number "20";
chr4	StringTie	exon	109764537	109764690	1000	-	.	gene_id "MSTRG.139200"; transcript_id "MSTRG.139200.25"; exon_number "21";
chr4	StringTie	exon	109766554	109766824	1000	-	.	gene_id "MSTRG.139200"; transcript_id "MSTRG.139200.25"; exon_number "22";
chr4	StringTie	exon	109768555	109768756	1000	-	.	gene_id "MSTRG.139200"; transcript_id "MSTRG.139200.25"; exon_number "23";
chr4	StringTie	exon	109770431	109770462	1000	-	.	gene_id "MSTRG.139200"; transcript_id "MSTRG.139200.25"; exon_number "24";
chr4	StringTie	transcript	109688614	109703459	1000	-	.	gene_id "MSTRG.139200"; transcript_id "MSTRG.139200.26";
chr4	StringTie	exon	109688614	109689568	1000	-	.	gene_id "MSTRG.139200"; transcript_id "MSTRG.139200.26"; exon_number "1";
chr4	StringTie	exon	109690850	109691009	1000	-	.	gene_id "MSTRG.139200"; transcript_id "MSTRG.139200.26"; exon_number "2";
chr4	StringTie	exon	109694525	109694700	1000	-	.	gene_id "MSTRG.139200"; transcript_id "MSTRG.139200.26"; exon_number "3";
chr4	StringTie	exon	109696410	109696486	1000	-	.	gene_id "MSTRG.139200"; transcript_id "MSTRG.139200.26"; exon_number "4";
chr4	StringTie	exon	109697622	109697768	1000	-	.	gene_id "MSTRG.139200"; transcript_id "MSTRG.139200.26"; exon_number "5";
chr4	StringTie	exon	109698300	109698342	1000	-	.	gene_id "MSTRG.139200"; transcript_id "MSTRG.139200.26"; exon_number "6";
chr4	StringTie	exon	109702707	109702782	1000	-	.	gene_id "MSTRG.139200"; transcript_id "MSTRG.139200.26"; exon_number "7";
chr4	StringTie	exon	109703356	109703459	1000	-	.	gene_id "MSTRG.139200"; transcript_id "MSTRG.139200.26"; exon_number "8";
chr4	StringTie	transcript	109688617	109703455	1000	-	.	gene_id "MSTRG.139200"; transcript_id "MSTRG.139200.27";
chr4	StringTie	exon	109688617	109689568	1000	-	.	gene_id "MSTRG.139200"; transcript_id "MSTRG.139200.27"; exon_number "1";
chr4	StringTie	exon	109690850	109691009	1000	-	.	gene_id "MSTRG.139200"; transcript_id "MSTRG.139200.27"; exon_number "2";
chr4	StringTie	exon	109694525	109694700	1000	-	.	gene_id "MSTRG.139200"; transcript_id "MSTRG.139200.27"; exon_number "3";
chr4	StringTie	exon	109696410	109696486	1000	-	.	gene_id "MSTRG.139200"; transcript_id "MSTRG.139200.27"; exon_number "4";
chr4	StringTie	exon	109697622	109697796	1000	-	.	gene_id "MSTRG.139200"; transcript_id "MSTRG.139200.27"; exon_number "5";
chr4	StringTie	exon	109698300	109698342	1000	-	.	gene_id "MSTRG.139200"; transcript_id "MSTRG.139200.27"; exon_number "6";
chr4	StringTie	exon	109703356	109703455	1000	-	.	gene_id "MSTRG.139200"; transcript_id "MSTRG.139200.27"; exon_number "7";
chr4	StringTie	transcript	109688618	109785964	1000	-	.	gene_id "MSTRG.139200"; transcript_id "MSTRG.139200.28";
chr4	StringTie	exon	109688618	109689568	1000	-	.	gene_id "MSTRG.139200"; transcript_id "MSTRG.139200.28"; exon_number "1";
chr4	StringTie	exon	109690850	109691009	1000	-	.	gene_id "MSTRG.139200"; transcript_id "MSTRG.139200.28"; exon_number "2";
chr4	StringTie	exon	109694525	109694700	1000	-	.	gene_id "MSTRG.139200"; transcript_id "MSTRG.139200.28"; exon_number "3";
chr4	StringTie	exon	109696410	109696486	1000	-	.	gene_id "MSTRG.139200"; transcript_id "MSTRG.139200.28"; exon_number "4";
chr4	StringTie	exon	109697622	109697768	1000	-	.	gene_id "MSTRG.139200"; transcript_id "MSTRG.139200.28"; exon_number "5";
chr4	StringTie	exon	109698300	109698342	1000	-	.	gene_id "MSTRG.139200"; transcript_id "MSTRG.139200.28"; exon_number "6";
chr4	StringTie	exon	109708455	109714495	1000	-	.	gene_id "MSTRG.139200"; transcript_id "MSTRG.139200.28"; exon_number "7";
chr4	StringTie	exon	109717548	109717713	1000	-	.	gene_id "MSTRG.139200"; transcript_id "MSTRG.139200.28"; exon_number "8";
chr4	StringTie	exon	109718683	109718759	1000	-	.	gene_id "MSTRG.139200"; transcript_id "MSTRG.139200.28"; exon_number "9";
chr4	StringTie	exon	109729602	109730072	1000	-	.	gene_id "MSTRG.139200"; transcript_id "MSTRG.139200.28"; exon_number "10";
chr4	StringTie	exon	109730417	109731342	1000	-	.	gene_id "MSTRG.139200"; transcript_id "MSTRG.139200.28"; exon_number "11";
chr4	StringTie	exon	109734659	109734796	1000	-	.	gene_id "MSTRG.139200"; transcript_id "MSTRG.139200.28"; exon_number "12";
chr4	StringTie	exon	109740929	109741110	1000	-	.	gene_id "MSTRG.139200"; transcript_id "MSTRG.139200.28"; exon_number "13";
chr4	StringTie	exon	109742491	109742595	1000	-	.	gene_id "MSTRG.139200"; transcript_id "MSTRG.139200.28"; exon_number "14";
chr4	StringTie	exon	109746222	109746502	1000	-	.	gene_id "MSTRG.139200"; transcript_id "MSTRG.139200.28"; exon_number "15";
chr4	StringTie	exon	109749218	109749321	1000	-	.	gene_id "MSTRG.139200"; transcript_id "MSTRG.139200.28"; exon_number "16";
chr4	StringTie	exon	109749499	109749602	1000	-	.	gene_id "MSTRG.139200"; transcript_id "MSTRG.139200.28"; exon_number "17";
chr4	StringTie	exon	109752468	109752503	1000	-	.	gene_id "MSTRG.139200"; transcript_id "MSTRG.139200.28"; exon_number "18";
chr4	StringTie	exon	109757763	109757783	1000	-	.	gene_id "MSTRG.139200"; transcript_id "MSTRG.139200.28"; exon_number "19";
chr4	StringTie	exon	109760270	109760380	1000	-	.	gene_id "MSTRG.139200"; transcript_id "MSTRG.139200.28"; exon_number "20";
chr4	StringTie	exon	109760523	109760636	1000	-	.	gene_id "MSTRG.139200"; transcript_id "MSTRG.139200.28"; exon_number "21";
chr4	StringTie	exon	109761517	109761692	1000	-	.	gene_id "MSTRG.139200"; transcript_id "MSTRG.139200.28"; exon_number "22";
chr4	StringTie	exon	109764537	109764690	1000	-	.	gene_id "MSTRG.139200"; transcript_id "MSTRG.139200.28"; exon_number "23";
chr4	StringTie	exon	109766554	109766824	1000	-	.	gene_id "MSTRG.139200"; transcript_id "MSTRG.139200.28"; exon_number "24";
chr4	StringTie	exon	109784744	109784890	1000	-	.	gene_id "MSTRG.139200"; transcript_id "MSTRG.139200.28"; exon_number "25";
chr4	StringTie	exon	109785798	109785964	1000	-	.	gene_id "MSTRG.139200"; transcript_id "MSTRG.139200.28"; exon_number "26";
chr4	StringTie	transcript	109688621	109766826	1000	-	.	gene_id "MSTRG.139200"; transcript_id "MSTRG.139200.29";
chr4	StringTie	exon	109688621	109689568	1000	-	.	gene_id "MSTRG.139200"; transcript_id "MSTRG.139200.29"; exon_number "1";
chr4	StringTie	exon	109690850	109691009	1000	-	.	gene_id "MSTRG.139200"; transcript_id "MSTRG.139200.29"; exon_number "2";
chr4	StringTie	exon	109694525	109694700	1000	-	.	gene_id "MSTRG.139200"; transcript_id "MSTRG.139200.29"; exon_number "3";
chr4	StringTie	exon	109696410	109696486	1000	-	.	gene_id "MSTRG.139200"; transcript_id "MSTRG.139200.29"; exon_number "4";
chr4	StringTie	exon	109697622	109697768	1000	-	.	gene_id "MSTRG.139200"; transcript_id "MSTRG.139200.29"; exon_number "5";
chr4	StringTie	exon	109698300	109698342	1000	-	.	gene_id "MSTRG.139200"; transcript_id "MSTRG.139200.29"; exon_number "6";
chr4	StringTie	exon	109708455	109708658	1000	-	.	gene_id "MSTRG.139200"; transcript_id "MSTRG.139200.29"; exon_number "7";
chr4	StringTie	exon	109711814	109714495	1000	-	.	gene_id "MSTRG.139200"; transcript_id "MSTRG.139200.29"; exon_number "8";
chr4	StringTie	exon	109717548	109717713	1000	-	.	gene_id "MSTRG.139200"; transcript_id "MSTRG.139200.29"; exon_number "9";
chr4	StringTie	exon	109718683	109718759	1000	-	.	gene_id "MSTRG.139200"; transcript_id "MSTRG.139200.29"; exon_number "10";
chr4	StringTie	exon	109726492	109726605	1000	-	.	gene_id "MSTRG.139200"; transcript_id "MSTRG.139200.29"; exon_number "11";
chr4	StringTie	exon	109729602	109731342	1000	-	.	gene_id "MSTRG.139200"; transcript_id "MSTRG.139200.29"; exon_number "12";
chr4	StringTie	exon	109734659	109734796	1000	-	.	gene_id "MSTRG.139200"; transcript_id "MSTRG.139200.29"; exon_number "13";
chr4	StringTie	exon	109742491	109742595	1000	-	.	gene_id "MSTRG.139200"; transcript_id "MSTRG.139200.29"; exon_number "14";
chr4	StringTie	exon	109746222	109746502	1000	-	.	gene_id "MSTRG.139200"; transcript_id "MSTRG.139200.29"; exon_number "15";
chr4	StringTie	exon	109749218	109749321	1000	-	.	gene_id "MSTRG.139200"; transcript_id "MSTRG.139200.29"; exon_number "16";
chr4	StringTie	exon	109749499	109749602	1000	-	.	gene_id "MSTRG.139200"; transcript_id "MSTRG.139200.29"; exon_number "17";
chr4	StringTie	exon	109752468	109752503	1000	-	.	gene_id "MSTRG.139200"; transcript_id "MSTRG.139200.29"; exon_number "18";
chr4	StringTie	exon	109757763	109757956	1000	-	.	gene_id "MSTRG.139200"; transcript_id "MSTRG.139200.29"; exon_number "19";
chr4	StringTie	exon	109760270	109760380	1000	-	.	gene_id "MSTRG.139200"; transcript_id "MSTRG.139200.29"; exon_number "20";
chr4	StringTie	exon	109760523	109760636	1000	-	.	gene_id "MSTRG.139200"; transcript_id "MSTRG.139200.29"; exon_number "21";
chr4	StringTie	exon	109761517	109761692	1000	-	.	gene_id "MSTRG.139200"; transcript_id "MSTRG.139200.29"; exon_number "22";
chr4	StringTie	exon	109764537	109764690	1000	-	.	gene_id "MSTRG.139200"; transcript_id "MSTRG.139200.29"; exon_number "23";
chr4	StringTie	exon	109766554	109766826	1000	-	.	gene_id "MSTRG.139200"; transcript_id "MSTRG.139200.29"; exon_number "24";
chr4	StringTie	transcript	109685395	109766826	1000	-	.	gene_id "MSTRG.139200"; transcript_id "MSTRG.139200.3";
chr4	StringTie	exon	109685395	109689568	1000	-	.	gene_id "MSTRG.139200"; transcript_id "MSTRG.139200.3"; exon_number "1";
chr4	StringTie	exon	109690850	109691009	1000	-	.	gene_id "MSTRG.139200"; transcript_id "MSTRG.139200.3"; exon_number "2";
chr4	StringTie	exon	109694525	109694700	1000	-	.	gene_id "MSTRG.139200"; transcript_id "MSTRG.139200.3"; exon_number "3";
chr4	StringTie	exon	109696410	109696486	1000	-	.	gene_id "MSTRG.139200"; transcript_id "MSTRG.139200.3"; exon_number "4";
chr4	StringTie	exon	109697622	109697768	1000	-	.	gene_id "MSTRG.139200"; transcript_id "MSTRG.139200.3"; exon_number "5";
chr4	StringTie	exon	109698300	109698342	1000	-	.	gene_id "MSTRG.139200"; transcript_id "MSTRG.139200.3"; exon_number "6";
chr4	StringTie	exon	109703356	109705652	1000	-	.	gene_id "MSTRG.139200"; transcript_id "MSTRG.139200.3"; exon_number "7";
chr4	StringTie	exon	109708455	109714495	1000	-	.	gene_id "MSTRG.139200"; transcript_id "MSTRG.139200.3"; exon_number "8";
chr4	StringTie	exon	109717548	109717713	1000	-	.	gene_id "MSTRG.139200"; transcript_id "MSTRG.139200.3"; exon_number "9";
chr4	StringTie	exon	109718683	109718759	1000	-	.	gene_id "MSTRG.139200"; transcript_id "MSTRG.139200.3"; exon_number "10";
chr4	StringTie	exon	109729602	109730072	1000	-	.	gene_id "MSTRG.139200"; transcript_id "MSTRG.139200.3"; exon_number "11";
chr4	StringTie	exon	109730417	109731342	1000	-	.	gene_id "MSTRG.139200"; transcript_id "MSTRG.139200.3"; exon_number "12";
chr4	StringTie	exon	109734659	109734796	1000	-	.	gene_id "MSTRG.139200"; transcript_id "MSTRG.139200.3"; exon_number "13";
chr4	StringTie	exon	109742491	109742595	1000	-	.	gene_id "MSTRG.139200"; transcript_id "MSTRG.139200.3"; exon_number "14";
chr4	StringTie	exon	109746222	109746502	1000	-	.	gene_id "MSTRG.139200"; transcript_id "MSTRG.139200.3"; exon_number "15";
chr4	StringTie	exon	109749218	109749321	1000	-	.	gene_id "MSTRG.139200"; transcript_id "MSTRG.139200.3"; exon_number "16";
chr4	StringTie	exon	109749499	109749602	1000	-	.	gene_id "MSTRG.139200"; transcript_id "MSTRG.139200.3"; exon_number "17";
chr4	StringTie	exon	109752468	109752503	1000	-	.	gene_id "MSTRG.139200"; transcript_id "MSTRG.139200.3"; exon_number "18";
chr4	StringTie	exon	109760270	109760380	1000	-	.	gene_id "MSTRG.139200"; transcript_id "MSTRG.139200.3"; exon_number "19";
chr4	StringTie	exon	109760523	109760636	1000	-	.	gene_id "MSTRG.139200"; transcript_id "MSTRG.139200.3"; exon_number "20";
chr4	StringTie	exon	109761517	109761692	1000	-	.	gene_id "MSTRG.139200"; transcript_id "MSTRG.139200.3"; exon_number "21";
chr4	StringTie	exon	109764537	109764690	1000	-	.	gene_id "MSTRG.139200"; transcript_id "MSTRG.139200.3"; exon_number "22";
chr4	StringTie	exon	109766511	109766826	1000	-	.	gene_id "MSTRG.139200"; transcript_id "MSTRG.139200.3"; exon_number "23";
chr4	StringTie	transcript	109688622	109802357	1000	-	.	gene_id "MSTRG.139200"; transcript_id "MSTRG.139200.30";
chr4	StringTie	exon	109688622	109689568	1000	-	.	gene_id "MSTRG.139200"; transcript_id "MSTRG.139200.30"; exon_number "1";
chr4	StringTie	exon	109690850	109691009	1000	-	.	gene_id "MSTRG.139200"; transcript_id "MSTRG.139200.30"; exon_number "2";
chr4	StringTie	exon	109694525	109694700	1000	-	.	gene_id "MSTRG.139200"; transcript_id "MSTRG.139200.30"; exon_number "3";
chr4	StringTie	exon	109696410	109696486	1000	-	.	gene_id "MSTRG.139200"; transcript_id "MSTRG.139200.30"; exon_number "4";
chr4	StringTie	exon	109697622	109697768	1000	-	.	gene_id "MSTRG.139200"; transcript_id "MSTRG.139200.30"; exon_number "5";
chr4	StringTie	exon	109698300	109698342	1000	-	.	gene_id "MSTRG.139200"; transcript_id "MSTRG.139200.30"; exon_number "6";
chr4	StringTie	exon	109708455	109708658	1000	-	.	gene_id "MSTRG.139200"; transcript_id "MSTRG.139200.30"; exon_number "7";
chr4	StringTie	exon	109711814	109714495	1000	-	.	gene_id "MSTRG.139200"; transcript_id "MSTRG.139200.30"; exon_number "8";
chr4	StringTie	exon	109717548	109717713	1000	-	.	gene_id "MSTRG.139200"; transcript_id "MSTRG.139200.30"; exon_number "9";
chr4	StringTie	exon	109718683	109718759	1000	-	.	gene_id "MSTRG.139200"; transcript_id "MSTRG.139200.30"; exon_number "10";
chr4	StringTie	exon	109729602	109729747	1000	-	.	gene_id "MSTRG.139200"; transcript_id "MSTRG.139200.30"; exon_number "11";
chr4	StringTie	exon	109730417	109731342	1000	-	.	gene_id "MSTRG.139200"; transcript_id "MSTRG.139200.30"; exon_number "12";
chr4	StringTie	exon	109734659	109734800	1000	-	.	gene_id "MSTRG.139200"; transcript_id "MSTRG.139200.30"; exon_number "13";
chr4	StringTie	exon	109740929	109741110	1000	-	.	gene_id "MSTRG.139200"; transcript_id "MSTRG.139200.30"; exon_number "14";
chr4	StringTie	exon	109742491	109742595	1000	-	.	gene_id "MSTRG.139200"; transcript_id "MSTRG.139200.30"; exon_number "15";
chr4	StringTie	exon	109746222	109746502	1000	-	.	gene_id "MSTRG.139200"; transcript_id "MSTRG.139200.30"; exon_number "16";
chr4	StringTie	exon	109749218	109749321	1000	-	.	gene_id "MSTRG.139200"; transcript_id "MSTRG.139200.30"; exon_number "17";
chr4	StringTie	exon	109749499	109749602	1000	-	.	gene_id "MSTRG.139200"; transcript_id "MSTRG.139200.30"; exon_number "18";
chr4	StringTie	exon	109752468	109752503	1000	-	.	gene_id "MSTRG.139200"; transcript_id "MSTRG.139200.30"; exon_number "19";
chr4	StringTie	exon	109757763	109757783	1000	-	.	gene_id "MSTRG.139200"; transcript_id "MSTRG.139200.30"; exon_number "20";
chr4	StringTie	exon	109760270	109760380	1000	-	.	gene_id "MSTRG.139200"; transcript_id "MSTRG.139200.30"; exon_number "21";
chr4	StringTie	exon	109760523	109760636	1000	-	.	gene_id "MSTRG.139200"; transcript_id "MSTRG.139200.30"; exon_number "22";
chr4	StringTie	exon	109761517	109761692	1000	-	.	gene_id "MSTRG.139200"; transcript_id "MSTRG.139200.30"; exon_number "23";
chr4	StringTie	exon	109764537	109764690	1000	-	.	gene_id "MSTRG.139200"; transcript_id "MSTRG.139200.30"; exon_number "24";
chr4	StringTie	exon	109766554	109766824	1000	-	.	gene_id "MSTRG.139200"; transcript_id "MSTRG.139200.30"; exon_number "25";
chr4	StringTie	exon	109801915	109802357	1000	-	.	gene_id "MSTRG.139200"; transcript_id "MSTRG.139200.30"; exon_number "26";
chr4	StringTie	transcript	109688626	109730098	1000	-	.	gene_id "MSTRG.139200"; transcript_id "MSTRG.139200.32";
chr4	StringTie	exon	109688626	109689568	1000	-	.	gene_id "MSTRG.139200"; transcript_id "MSTRG.139200.32"; exon_number "1";
chr4	StringTie	exon	109690850	109691009	1000	-	.	gene_id "MSTRG.139200"; transcript_id "MSTRG.139200.32"; exon_number "2";
chr4	StringTie	exon	109694525	109694700	1000	-	.	gene_id "MSTRG.139200"; transcript_id "MSTRG.139200.32"; exon_number "3";
chr4	StringTie	exon	109696410	109696486	1000	-	.	gene_id "MSTRG.139200"; transcript_id "MSTRG.139200.32"; exon_number "4";
chr4	StringTie	exon	109697622	109697768	1000	-	.	gene_id "MSTRG.139200"; transcript_id "MSTRG.139200.32"; exon_number "5";
chr4	StringTie	exon	109698300	109698342	1000	-	.	gene_id "MSTRG.139200"; transcript_id "MSTRG.139200.32"; exon_number "6";
chr4	StringTie	exon	109711814	109714495	1000	-	.	gene_id "MSTRG.139200"; transcript_id "MSTRG.139200.32"; exon_number "7";
chr4	StringTie	exon	109717548	109717713	1000	-	.	gene_id "MSTRG.139200"; transcript_id "MSTRG.139200.32"; exon_number "8";
chr4	StringTie	exon	109718683	109718759	1000	-	.	gene_id "MSTRG.139200"; transcript_id "MSTRG.139200.32"; exon_number "9";
chr4	StringTie	exon	109730024	109730098	1000	-	.	gene_id "MSTRG.139200"; transcript_id "MSTRG.139200.32"; exon_number "10";
chr4	StringTie	transcript	109688628	109703507	1000	-	.	gene_id "MSTRG.139200"; transcript_id "MSTRG.139200.33";
chr4	StringTie	exon	109688628	109689568	1000	-	.	gene_id "MSTRG.139200"; transcript_id "MSTRG.139200.33"; exon_number "1";
chr4	StringTie	exon	109690850	109691009	1000	-	.	gene_id "MSTRG.139200"; transcript_id "MSTRG.139200.33"; exon_number "2";
chr4	StringTie	exon	109694525	109694700	1000	-	.	gene_id "MSTRG.139200"; transcript_id "MSTRG.139200.33"; exon_number "3";
chr4	StringTie	exon	109696410	109696486	1000	-	.	gene_id "MSTRG.139200"; transcript_id "MSTRG.139200.33"; exon_number "4";
chr4	StringTie	exon	109697622	109697768	1000	-	.	gene_id "MSTRG.139200"; transcript_id "MSTRG.139200.33"; exon_number "5";
chr4	StringTie	exon	109703356	109703507	1000	-	.	gene_id "MSTRG.139200"; transcript_id "MSTRG.139200.33"; exon_number "6";
chr4	StringTie	transcript	109688632	109766895	1000	-	.	gene_id "MSTRG.139200"; transcript_id "MSTRG.139200.34";
chr4	StringTie	exon	109688632	109689568	1000	-	.	gene_id "MSTRG.139200"; transcript_id "MSTRG.139200.34"; exon_number "1";
chr4	StringTie	exon	109690850	109691009	1000	-	.	gene_id "MSTRG.139200"; transcript_id "MSTRG.139200.34"; exon_number "2";
chr4	StringTie	exon	109694525	109694700	1000	-	.	gene_id "MSTRG.139200"; transcript_id "MSTRG.139200.34"; exon_number "3";
chr4	StringTie	exon	109696410	109696486	1000	-	.	gene_id "MSTRG.139200"; transcript_id "MSTRG.139200.34"; exon_number "4";
chr4	StringTie	exon	109697622	109697768	1000	-	.	gene_id "MSTRG.139200"; transcript_id "MSTRG.139200.34"; exon_number "5";
chr4	StringTie	exon	109698300	109698342	1000	-	.	gene_id "MSTRG.139200"; transcript_id "MSTRG.139200.34"; exon_number "6";
chr4	StringTie	exon	109707810	109714495	1000	-	.	gene_id "MSTRG.139200"; transcript_id "MSTRG.139200.34"; exon_number "7";
chr4	StringTie	exon	109717548	109717713	1000	-	.	gene_id "MSTRG.139200"; transcript_id "MSTRG.139200.34"; exon_number "8";
chr4	StringTie	exon	109729602	109731342	1000	-	.	gene_id "MSTRG.139200"; transcript_id "MSTRG.139200.34"; exon_number "9";
chr4	StringTie	exon	109734659	109734796	1000	-	.	gene_id "MSTRG.139200"; transcript_id "MSTRG.139200.34"; exon_number "10";
chr4	StringTie	exon	109742491	109742595	1000	-	.	gene_id "MSTRG.139200"; transcript_id "MSTRG.139200.34"; exon_number "11";
chr4	StringTie	exon	109746222	109746502	1000	-	.	gene_id "MSTRG.139200"; transcript_id "MSTRG.139200.34"; exon_number "12";
chr4	StringTie	exon	109749218	109749321	1000	-	.	gene_id "MSTRG.139200"; transcript_id "MSTRG.139200.34"; exon_number "13";
chr4	StringTie	exon	109749499	109749602	1000	-	.	gene_id "MSTRG.139200"; transcript_id "MSTRG.139200.34"; exon_number "14";
chr4	StringTie	exon	109752468	109752503	1000	-	.	gene_id "MSTRG.139200"; transcript_id "MSTRG.139200.34"; exon_number "15";
chr4	StringTie	exon	109757763	109757959	1000	-	.	gene_id "MSTRG.139200"; transcript_id "MSTRG.139200.34"; exon_number "16";
chr4	StringTie	exon	109760270	109760380	1000	-	.	gene_id "MSTRG.139200"; transcript_id "MSTRG.139200.34"; exon_number "17";
chr4	StringTie	exon	109760523	109760636	1000	-	.	gene_id "MSTRG.139200"; transcript_id "MSTRG.139200.34"; exon_number "18";
chr4	StringTie	exon	109761517	109761692	1000	-	.	gene_id "MSTRG.139200"; transcript_id "MSTRG.139200.34"; exon_number "19";
chr4	StringTie	exon	109764537	109764690	1000	-	.	gene_id "MSTRG.139200"; transcript_id "MSTRG.139200.34"; exon_number "20";
chr4	StringTie	exon	109766554	109766895	1000	-	.	gene_id "MSTRG.139200"; transcript_id "MSTRG.139200.34"; exon_number "21";
chr4	StringTie	transcript	109688633	109730109	1000	-	.	gene_id "MSTRG.139200"; transcript_id "MSTRG.139200.35";
chr4	StringTie	exon	109688633	109689568	1000	-	.	gene_id "MSTRG.139200"; transcript_id "MSTRG.139200.35"; exon_number "1";
chr4	StringTie	exon	109690850	109691009	1000	-	.	gene_id "MSTRG.139200"; transcript_id "MSTRG.139200.35"; exon_number "2";
chr4	StringTie	exon	109694525	109694700	1000	-	.	gene_id "MSTRG.139200"; transcript_id "MSTRG.139200.35"; exon_number "3";
chr4	StringTie	exon	109697622	109697768	1000	-	.	gene_id "MSTRG.139200"; transcript_id "MSTRG.139200.35"; exon_number "4";
chr4	StringTie	exon	109698300	109698342	1000	-	.	gene_id "MSTRG.139200"; transcript_id "MSTRG.139200.35"; exon_number "5";
chr4	StringTie	exon	109708455	109714495	1000	-	.	gene_id "MSTRG.139200"; transcript_id "MSTRG.139200.35"; exon_number "6";
chr4	StringTie	exon	109717548	109730109	1000	-	.	gene_id "MSTRG.139200"; transcript_id "MSTRG.139200.35"; exon_number "7";
chr4	StringTie	transcript	109688633	109730079	1000	-	.	gene_id "MSTRG.139200"; transcript_id "MSTRG.139200.36";
chr4	StringTie	exon	109688633	109689568	1000	-	.	gene_id "MSTRG.139200"; transcript_id "MSTRG.139200.36"; exon_number "1";
chr4	StringTie	exon	109690850	109691009	1000	-	.	gene_id "MSTRG.139200"; transcript_id "MSTRG.139200.36"; exon_number "2";
chr4	StringTie	exon	109694525	109694700	1000	-	.	gene_id "MSTRG.139200"; transcript_id "MSTRG.139200.36"; exon_number "3";
chr4	StringTie	exon	109696410	109696486	1000	-	.	gene_id "MSTRG.139200"; transcript_id "MSTRG.139200.36"; exon_number "4";
chr4	StringTie	exon	109697622	109697768	1000	-	.	gene_id "MSTRG.139200"; transcript_id "MSTRG.139200.36"; exon_number "5";
chr4	StringTie	exon	109698300	109698342	1000	-	.	gene_id "MSTRG.139200"; transcript_id "MSTRG.139200.36"; exon_number "6";
chr4	StringTie	exon	109708520	109708658	1000	-	.	gene_id "MSTRG.139200"; transcript_id "MSTRG.139200.36"; exon_number "7";
chr4	StringTie	exon	109711814	109714495	1000	-	.	gene_id "MSTRG.139200"; transcript_id "MSTRG.139200.36"; exon_number "8";
chr4	StringTie	exon	109717548	109717713	1000	-	.	gene_id "MSTRG.139200"; transcript_id "MSTRG.139200.36"; exon_number "9";
chr4	StringTie	exon	109718683	109718759	1000	-	.	gene_id "MSTRG.139200"; transcript_id "MSTRG.139200.36"; exon_number "10";
chr4	StringTie	exon	109726492	109726605	1000	-	.	gene_id "MSTRG.139200"; transcript_id "MSTRG.139200.36"; exon_number "11";
chr4	StringTie	exon	109729602	109730079	1000	-	.	gene_id "MSTRG.139200"; transcript_id "MSTRG.139200.36"; exon_number "12";
chr4	StringTie	transcript	109688654	109802189	1000	-	.	gene_id "MSTRG.139200"; transcript_id "MSTRG.139200.37";
chr4	StringTie	exon	109688654	109689568	1000	-	.	gene_id "MSTRG.139200"; transcript_id "MSTRG.139200.37"; exon_number "1";
chr4	StringTie	exon	109690850	109691009	1000	-	.	gene_id "MSTRG.139200"; transcript_id "MSTRG.139200.37"; exon_number "2";
chr4	StringTie	exon	109694525	109694700	1000	-	.	gene_id "MSTRG.139200"; transcript_id "MSTRG.139200.37"; exon_number "3";
chr4	StringTie	exon	109696410	109696486	1000	-	.	gene_id "MSTRG.139200"; transcript_id "MSTRG.139200.37"; exon_number "4";
chr4	StringTie	exon	109697622	109697768	1000	-	.	gene_id "MSTRG.139200"; transcript_id "MSTRG.139200.37"; exon_number "5";
chr4	StringTie	exon	109698300	109698342	1000	-	.	gene_id "MSTRG.139200"; transcript_id "MSTRG.139200.37"; exon_number "6";
chr4	StringTie	exon	109708586	109708658	1000	-	.	gene_id "MSTRG.139200"; transcript_id "MSTRG.139200.37"; exon_number "7";
chr4	StringTie	exon	109709435	109714495	1000	-	.	gene_id "MSTRG.139200"; transcript_id "MSTRG.139200.37"; exon_number "8";
chr4	StringTie	exon	109717548	109717713	1000	-	.	gene_id "MSTRG.139200"; transcript_id "MSTRG.139200.37"; exon_number "9";
chr4	StringTie	exon	109718683	109718759	1000	-	.	gene_id "MSTRG.139200"; transcript_id "MSTRG.139200.37"; exon_number "10";
chr4	StringTie	exon	109729602	109730671	1000	-	.	gene_id "MSTRG.139200"; transcript_id "MSTRG.139200.37"; exon_number "11";
chr4	StringTie	exon	109731221	109731342	1000	-	.	gene_id "MSTRG.139200"; transcript_id "MSTRG.139200.37"; exon_number "12";
chr4	StringTie	exon	109734659	109734796	1000	-	.	gene_id "MSTRG.139200"; transcript_id "MSTRG.139200.37"; exon_number "13";
chr4	StringTie	exon	109740929	109741110	1000	-	.	gene_id "MSTRG.139200"; transcript_id "MSTRG.139200.37"; exon_number "14";
chr4	StringTie	exon	109742491	109742595	1000	-	.	gene_id "MSTRG.139200"; transcript_id "MSTRG.139200.37"; exon_number "15";
chr4	StringTie	exon	109746222	109746502	1000	-	.	gene_id "MSTRG.139200"; transcript_id "MSTRG.139200.37"; exon_number "16";
chr4	StringTie	exon	109749218	109749321	1000	-	.	gene_id "MSTRG.139200"; transcript_id "MSTRG.139200.37"; exon_number "17";
chr4	StringTie	exon	109749499	109749602	1000	-	.	gene_id "MSTRG.139200"; transcript_id "MSTRG.139200.37"; exon_number "18";
chr4	StringTie	exon	109752468	109752503	1000	-	.	gene_id "MSTRG.139200"; transcript_id "MSTRG.139200.37"; exon_number "19";
chr4	StringTie	exon	109757763	109757783	1000	-	.	gene_id "MSTRG.139200"; transcript_id "MSTRG.139200.37"; exon_number "20";
chr4	StringTie	exon	109760270	109760380	1000	-	.	gene_id "MSTRG.139200"; transcript_id "MSTRG.139200.37"; exon_number "21";
chr4	StringTie	exon	109760523	109760636	1000	-	.	gene_id "MSTRG.139200"; transcript_id "MSTRG.139200.37"; exon_number "22";
chr4	StringTie	exon	109761517	109761692	1000	-	.	gene_id "MSTRG.139200"; transcript_id "MSTRG.139200.37"; exon_number "23";
chr4	StringTie	exon	109764537	109764690	1000	-	.	gene_id "MSTRG.139200"; transcript_id "MSTRG.139200.37"; exon_number "24";
chr4	StringTie	exon	109766554	109766824	1000	-	.	gene_id "MSTRG.139200"; transcript_id "MSTRG.139200.37"; exon_number "25";
chr4	StringTie	exon	109784744	109784890	1000	-	.	gene_id "MSTRG.139200"; transcript_id "MSTRG.139200.37"; exon_number "26";
chr4	StringTie	exon	109801915	109802189	1000	-	.	gene_id "MSTRG.139200"; transcript_id "MSTRG.139200.37"; exon_number "27";
chr4	StringTie	transcript	109688656	109730074	1000	-	.	gene_id "MSTRG.139200"; transcript_id "MSTRG.139200.38";
chr4	StringTie	exon	109688656	109689568	1000	-	.	gene_id "MSTRG.139200"; transcript_id "MSTRG.139200.38"; exon_number "1";
chr4	StringTie	exon	109690850	109691009	1000	-	.	gene_id "MSTRG.139200"; transcript_id "MSTRG.139200.38"; exon_number "2";
chr4	StringTie	exon	109694525	109694700	1000	-	.	gene_id "MSTRG.139200"; transcript_id "MSTRG.139200.38"; exon_number "3";
chr4	StringTie	exon	109696410	109696486	1000	-	.	gene_id "MSTRG.139200"; transcript_id "MSTRG.139200.38"; exon_number "4";
chr4	StringTie	exon	109697619	109697768	1000	-	.	gene_id "MSTRG.139200"; transcript_id "MSTRG.139200.38"; exon_number "5";
chr4	StringTie	exon	109698300	109698342	1000	-	.	gene_id "MSTRG.139200"; transcript_id "MSTRG.139200.38"; exon_number "6";
chr4	StringTie	exon	109708586	109714495	1000	-	.	gene_id "MSTRG.139200"; transcript_id "MSTRG.139200.38"; exon_number "7";
chr4	StringTie	exon	109717548	109717713	1000	-	.	gene_id "MSTRG.139200"; transcript_id "MSTRG.139200.38"; exon_number "8";
chr4	StringTie	exon	109718683	109718759	1000	-	.	gene_id "MSTRG.139200"; transcript_id "MSTRG.139200.38"; exon_number "9";
chr4	StringTie	exon	109726492	109726605	1000	-	.	gene_id "MSTRG.139200"; transcript_id "MSTRG.139200.38"; exon_number "10";
chr4	StringTie	exon	109729602	109730074	1000	-	.	gene_id "MSTRG.139200"; transcript_id "MSTRG.139200.38"; exon_number "11";
chr4	StringTie	transcript	109688720	109766827	1000	-	.	gene_id "MSTRG.139200"; transcript_id "MSTRG.139200.39";
chr4	StringTie	exon	109688720	109689568	1000	-	.	gene_id "MSTRG.139200"; transcript_id "MSTRG.139200.39"; exon_number "1";
chr4	StringTie	exon	109690850	109691009	1000	-	.	gene_id "MSTRG.139200"; transcript_id "MSTRG.139200.39"; exon_number "2";
chr4	StringTie	exon	109694525	109694700	1000	-	.	gene_id "MSTRG.139200"; transcript_id "MSTRG.139200.39"; exon_number "3";
chr4	StringTie	exon	109696410	109696486	1000	-	.	gene_id "MSTRG.139200"; transcript_id "MSTRG.139200.39"; exon_number "4";
chr4	StringTie	exon	109697622	109697768	1000	-	.	gene_id "MSTRG.139200"; transcript_id "MSTRG.139200.39"; exon_number "5";
chr4	StringTie	exon	109698300	109698342	1000	-	.	gene_id "MSTRG.139200"; transcript_id "MSTRG.139200.39"; exon_number "6";
chr4	StringTie	exon	109711814	109714495	1000	-	.	gene_id "MSTRG.139200"; transcript_id "MSTRG.139200.39"; exon_number "7";
chr4	StringTie	exon	109717548	109717713	1000	-	.	gene_id "MSTRG.139200"; transcript_id "MSTRG.139200.39"; exon_number "8";
chr4	StringTie	exon	109729602	109729747	1000	-	.	gene_id "MSTRG.139200"; transcript_id "MSTRG.139200.39"; exon_number "9";
chr4	StringTie	exon	109730417	109731342	1000	-	.	gene_id "MSTRG.139200"; transcript_id "MSTRG.139200.39"; exon_number "10";
chr4	StringTie	exon	109734659	109734796	1000	-	.	gene_id "MSTRG.139200"; transcript_id "MSTRG.139200.39"; exon_number "11";
chr4	StringTie	exon	109742491	109742595	1000	-	.	gene_id "MSTRG.139200"; transcript_id "MSTRG.139200.39"; exon_number "12";
chr4	StringTie	exon	109746222	109746502	1000	-	.	gene_id "MSTRG.139200"; transcript_id "MSTRG.139200.39"; exon_number "13";
chr4	StringTie	exon	109749218	109749321	1000	-	.	gene_id "MSTRG.139200"; transcript_id "MSTRG.139200.39"; exon_number "14";
chr4	StringTie	exon	109749499	109749602	1000	-	.	gene_id "MSTRG.139200"; transcript_id "MSTRG.139200.39"; exon_number "15";
chr4	StringTie	exon	109752468	109752500	1000	-	.	gene_id "MSTRG.139200"; transcript_id "MSTRG.139200.39"; exon_number "16";
chr4	StringTie	exon	109757763	109757783	1000	-	.	gene_id "MSTRG.139200"; transcript_id "MSTRG.139200.39"; exon_number "17";
chr4	StringTie	exon	109760270	109760380	1000	-	.	gene_id "MSTRG.139200"; transcript_id "MSTRG.139200.39"; exon_number "18";
chr4	StringTie	exon	109760523	109760636	1000	-	.	gene_id "MSTRG.139200"; transcript_id "MSTRG.139200.39"; exon_number "19";
chr4	StringTie	exon	109761517	109761692	1000	-	.	gene_id "MSTRG.139200"; transcript_id "MSTRG.139200.39"; exon_number "20";
chr4	StringTie	exon	109764537	109764690	1000	-	.	gene_id "MSTRG.139200"; transcript_id "MSTRG.139200.39"; exon_number "21";
chr4	StringTie	exon	109766554	109766827	1000	-	.	gene_id "MSTRG.139200"; transcript_id "MSTRG.139200.39"; exon_number "22";
chr4	StringTie	transcript	109685408	109772346	1000	-	.	gene_id "MSTRG.139200"; transcript_id "MSTRG.139200.4";
chr4	StringTie	exon	109685408	109689568	1000	-	.	gene_id "MSTRG.139200"; transcript_id "MSTRG.139200.4"; exon_number "1";
chr4	StringTie	exon	109690850	109691009	1000	-	.	gene_id "MSTRG.139200"; transcript_id "MSTRG.139200.4"; exon_number "2";
chr4	StringTie	exon	109694525	109694700	1000	-	.	gene_id "MSTRG.139200"; transcript_id "MSTRG.139200.4"; exon_number "3";
chr4	StringTie	exon	109696410	109696486	1000	-	.	gene_id "MSTRG.139200"; transcript_id "MSTRG.139200.4"; exon_number "4";
chr4	StringTie	exon	109697622	109697768	1000	-	.	gene_id "MSTRG.139200"; transcript_id "MSTRG.139200.4"; exon_number "5";
chr4	StringTie	exon	109698300	109698342	1000	-	.	gene_id "MSTRG.139200"; transcript_id "MSTRG.139200.4"; exon_number "6";
chr4	StringTie	exon	109708455	109714495	1000	-	.	gene_id "MSTRG.139200"; transcript_id "MSTRG.139200.4"; exon_number "7";
chr4	StringTie	exon	109717548	109717713	1000	-	.	gene_id "MSTRG.139200"; transcript_id "MSTRG.139200.4"; exon_number "8";
chr4	StringTie	exon	109718683	109718759	1000	-	.	gene_id "MSTRG.139200"; transcript_id "MSTRG.139200.4"; exon_number "9";
chr4	StringTie	exon	109729602	109730072	1000	-	.	gene_id "MSTRG.139200"; transcript_id "MSTRG.139200.4"; exon_number "10";
chr4	StringTie	exon	109730417	109731342	1000	-	.	gene_id "MSTRG.139200"; transcript_id "MSTRG.139200.4"; exon_number "11";
chr4	StringTie	exon	109734659	109734796	1000	-	.	gene_id "MSTRG.139200"; transcript_id "MSTRG.139200.4"; exon_number "12";
chr4	StringTie	exon	109740929	109741110	1000	-	.	gene_id "MSTRG.139200"; transcript_id "MSTRG.139200.4"; exon_number "13";
chr4	StringTie	exon	109742491	109742595	1000	-	.	gene_id "MSTRG.139200"; transcript_id "MSTRG.139200.4"; exon_number "14";
chr4	StringTie	exon	109746222	109746502	1000	-	.	gene_id "MSTRG.139200"; transcript_id "MSTRG.139200.4"; exon_number "15";
chr4	StringTie	exon	109749218	109749321	1000	-	.	gene_id "MSTRG.139200"; transcript_id "MSTRG.139200.4"; exon_number "16";
chr4	StringTie	exon	109749499	109749602	1000	-	.	gene_id "MSTRG.139200"; transcript_id "MSTRG.139200.4"; exon_number "17";
chr4	StringTie	exon	109752468	109752503	1000	-	.	gene_id "MSTRG.139200"; transcript_id "MSTRG.139200.4"; exon_number "18";
chr4	StringTie	exon	109757763	109757783	1000	-	.	gene_id "MSTRG.139200"; transcript_id "MSTRG.139200.4"; exon_number "19";
chr4	StringTie	exon	109760270	109760380	1000	-	.	gene_id "MSTRG.139200"; transcript_id "MSTRG.139200.4"; exon_number "20";
chr4	StringTie	exon	109760523	109760636	1000	-	.	gene_id "MSTRG.139200"; transcript_id "MSTRG.139200.4"; exon_number "21";
chr4	StringTie	exon	109761517	109761692	1000	-	.	gene_id "MSTRG.139200"; transcript_id "MSTRG.139200.4"; exon_number "22";
chr4	StringTie	exon	109764537	109764690	1000	-	.	gene_id "MSTRG.139200"; transcript_id "MSTRG.139200.4"; exon_number "23";
chr4	StringTie	exon	109766554	109766824	1000	-	.	gene_id "MSTRG.139200"; transcript_id "MSTRG.139200.4"; exon_number "24";
chr4	StringTie	exon	109768555	109772346	1000	-	.	gene_id "MSTRG.139200"; transcript_id "MSTRG.139200.4"; exon_number "25";
chr4	StringTie	transcript	109688829	109801978	1000	-	.	gene_id "MSTRG.139200"; transcript_id "MSTRG.139200.41";
chr4	StringTie	exon	109688829	109689568	1000	-	.	gene_id "MSTRG.139200"; transcript_id "MSTRG.139200.41"; exon_number "1";
chr4	StringTie	exon	109690850	109691009	1000	-	.	gene_id "MSTRG.139200"; transcript_id "MSTRG.139200.41"; exon_number "2";
chr4	StringTie	exon	109694525	109694700	1000	-	.	gene_id "MSTRG.139200"; transcript_id "MSTRG.139200.41"; exon_number "3";
chr4	StringTie	exon	109697619	109697768	1000	-	.	gene_id "MSTRG.139200"; transcript_id "MSTRG.139200.41"; exon_number "4";
chr4	StringTie	exon	109698300	109698342	1000	-	.	gene_id "MSTRG.139200"; transcript_id "MSTRG.139200.41"; exon_number "5";
chr4	StringTie	exon	109712051	109714495	1000	-	.	gene_id "MSTRG.139200"; transcript_id "MSTRG.139200.41"; exon_number "6";
chr4	StringTie	exon	109717548	109717713	1000	-	.	gene_id "MSTRG.139200"; transcript_id "MSTRG.139200.41"; exon_number "7";
chr4	StringTie	exon	109718683	109718759	1000	-	.	gene_id "MSTRG.139200"; transcript_id "MSTRG.139200.41"; exon_number "8";
chr4	StringTie	exon	109729602	109729747	1000	-	.	gene_id "MSTRG.139200"; transcript_id "MSTRG.139200.41"; exon_number "9";
chr4	StringTie	exon	109730417	109731342	1000	-	.	gene_id "MSTRG.139200"; transcript_id "MSTRG.139200.41"; exon_number "10";
chr4	StringTie	exon	109734659	109734796	1000	-	.	gene_id "MSTRG.139200"; transcript_id "MSTRG.139200.41"; exon_number "11";
chr4	StringTie	exon	109742491	109742595	1000	-	.	gene_id "MSTRG.139200"; transcript_id "MSTRG.139200.41"; exon_number "12";
chr4	StringTie	exon	109746222	109746502	1000	-	.	gene_id "MSTRG.139200"; transcript_id "MSTRG.139200.41"; exon_number "13";
chr4	StringTie	exon	109749218	109749321	1000	-	.	gene_id "MSTRG.139200"; transcript_id "MSTRG.139200.41"; exon_number "14";
chr4	StringTie	exon	109749499	109749602	1000	-	.	gene_id "MSTRG.139200"; transcript_id "MSTRG.139200.41"; exon_number "15";
chr4	StringTie	exon	109752468	109752503	1000	-	.	gene_id "MSTRG.139200"; transcript_id "MSTRG.139200.41"; exon_number "16";
chr4	StringTie	exon	109757763	109757783	1000	-	.	gene_id "MSTRG.139200"; transcript_id "MSTRG.139200.41"; exon_number "17";
chr4	StringTie	exon	109757936	109757959	1000	-	.	gene_id "MSTRG.139200"; transcript_id "MSTRG.139200.41"; exon_number "18";
chr4	StringTie	exon	109760270	109760380	1000	-	.	gene_id "MSTRG.139200"; transcript_id "MSTRG.139200.41"; exon_number "19";
chr4	StringTie	exon	109760523	109760636	1000	-	.	gene_id "MSTRG.139200"; transcript_id "MSTRG.139200.41"; exon_number "20";
chr4	StringTie	exon	109761517	109761692	1000	-	.	gene_id "MSTRG.139200"; transcript_id "MSTRG.139200.41"; exon_number "21";
chr4	StringTie	exon	109764537	109764690	1000	-	.	gene_id "MSTRG.139200"; transcript_id "MSTRG.139200.41"; exon_number "22";
chr4	StringTie	exon	109766554	109766824	1000	-	.	gene_id "MSTRG.139200"; transcript_id "MSTRG.139200.41"; exon_number "23";
chr4	StringTie	exon	109801915	109801978	1000	-	.	gene_id "MSTRG.139200"; transcript_id "MSTRG.139200.41"; exon_number "24";
chr4	StringTie	transcript	109690849	109730054	1000	-	.	gene_id "MSTRG.139200"; transcript_id "MSTRG.139200.45";
chr4	StringTie	exon	109690849	109691009	1000	-	.	gene_id "MSTRG.139200"; transcript_id "MSTRG.139200.45"; exon_number "1";
chr4	StringTie	exon	109694525	109694700	1000	-	.	gene_id "MSTRG.139200"; transcript_id "MSTRG.139200.45"; exon_number "2";
chr4	StringTie	exon	109696410	109696486	1000	-	.	gene_id "MSTRG.139200"; transcript_id "MSTRG.139200.45"; exon_number "3";
chr4	StringTie	exon	109697622	109697768	1000	-	.	gene_id "MSTRG.139200"; transcript_id "MSTRG.139200.45"; exon_number "4";
chr4	StringTie	exon	109698300	109698342	1000	-	.	gene_id "MSTRG.139200"; transcript_id "MSTRG.139200.45"; exon_number "5";
chr4	StringTie	exon	109729602	109730054	1000	-	.	gene_id "MSTRG.139200"; transcript_id "MSTRG.139200.45"; exon_number "6";
chr4	StringTie	transcript	109707880	109730096	1000	-	.	gene_id "MSTRG.139200"; transcript_id "MSTRG.139200.49";
chr4	StringTie	exon	109707880	109714495	1000	-	.	gene_id "MSTRG.139200"; transcript_id "MSTRG.139200.49"; exon_number "1";
chr4	StringTie	exon	109717548	109717713	1000	-	.	gene_id "MSTRG.139200"; transcript_id "MSTRG.139200.49"; exon_number "2";
chr4	StringTie	exon	109718683	109718759	1000	-	.	gene_id "MSTRG.139200"; transcript_id "MSTRG.139200.49"; exon_number "3";
chr4	StringTie	exon	109729602	109729747	1000	-	.	gene_id "MSTRG.139200"; transcript_id "MSTRG.139200.49"; exon_number "4";
chr4	StringTie	exon	109730024	109730096	1000	-	.	gene_id "MSTRG.139200"; transcript_id "MSTRG.139200.49"; exon_number "5";
chr4	StringTie	transcript	109686897	109768229	1000	-	.	gene_id "MSTRG.139200"; transcript_id "MSTRG.139200.5";
chr4	StringTie	exon	109686897	109689568	1000	-	.	gene_id "MSTRG.139200"; transcript_id "MSTRG.139200.5"; exon_number "1";
chr4	StringTie	exon	109690850	109691009	1000	-	.	gene_id "MSTRG.139200"; transcript_id "MSTRG.139200.5"; exon_number "2";
chr4	StringTie	exon	109694525	109694700	1000	-	.	gene_id "MSTRG.139200"; transcript_id "MSTRG.139200.5"; exon_number "3";
chr4	StringTie	exon	109696410	109696486	1000	-	.	gene_id "MSTRG.139200"; transcript_id "MSTRG.139200.5"; exon_number "4";
chr4	StringTie	exon	109697622	109697768	1000	-	.	gene_id "MSTRG.139200"; transcript_id "MSTRG.139200.5"; exon_number "5";
chr4	StringTie	exon	109698300	109698342	1000	-	.	gene_id "MSTRG.139200"; transcript_id "MSTRG.139200.5"; exon_number "6";
chr4	StringTie	exon	109711814	109714495	1000	-	.	gene_id "MSTRG.139200"; transcript_id "MSTRG.139200.5"; exon_number "7";
chr4	StringTie	exon	109717548	109717713	1000	-	.	gene_id "MSTRG.139200"; transcript_id "MSTRG.139200.5"; exon_number "8";
chr4	StringTie	exon	109718683	109718759	1000	-	.	gene_id "MSTRG.139200"; transcript_id "MSTRG.139200.5"; exon_number "9";
chr4	StringTie	exon	109729602	109731342	1000	-	.	gene_id "MSTRG.139200"; transcript_id "MSTRG.139200.5"; exon_number "10";
chr4	StringTie	exon	109734659	109734796	1000	-	.	gene_id "MSTRG.139200"; transcript_id "MSTRG.139200.5"; exon_number "11";
chr4	StringTie	exon	109742491	109742595	1000	-	.	gene_id "MSTRG.139200"; transcript_id "MSTRG.139200.5"; exon_number "12";
chr4	StringTie	exon	109746222	109746502	1000	-	.	gene_id "MSTRG.139200"; transcript_id "MSTRG.139200.5"; exon_number "13";
chr4	StringTie	exon	109749218	109749321	1000	-	.	gene_id "MSTRG.139200"; transcript_id "MSTRG.139200.5"; exon_number "14";
chr4	StringTie	exon	109749499	109749602	1000	-	.	gene_id "MSTRG.139200"; transcript_id "MSTRG.139200.5"; exon_number "15";
chr4	StringTie	exon	109752468	109752503	1000	-	.	gene_id "MSTRG.139200"; transcript_id "MSTRG.139200.5"; exon_number "16";
chr4	StringTie	exon	109757763	109757783	1000	-	.	gene_id "MSTRG.139200"; transcript_id "MSTRG.139200.5"; exon_number "17";
chr4	StringTie	exon	109757936	109757959	1000	-	.	gene_id "MSTRG.139200"; transcript_id "MSTRG.139200.5"; exon_number "18";
chr4	StringTie	exon	109760270	109760380	1000	-	.	gene_id "MSTRG.139200"; transcript_id "MSTRG.139200.5"; exon_number "19";
chr4	StringTie	exon	109760523	109760636	1000	-	.	gene_id "MSTRG.139200"; transcript_id "MSTRG.139200.5"; exon_number "20";
chr4	StringTie	exon	109761517	109761692	1000	-	.	gene_id "MSTRG.139200"; transcript_id "MSTRG.139200.5"; exon_number "21";
chr4	StringTie	exon	109764537	109764690	1000	-	.	gene_id "MSTRG.139200"; transcript_id "MSTRG.139200.5"; exon_number "22";
chr4	StringTie	exon	109766554	109766824	1000	-	.	gene_id "MSTRG.139200"; transcript_id "MSTRG.139200.5"; exon_number "23";
chr4	StringTie	exon	109768174	109768229	1000	-	.	gene_id "MSTRG.139200"; transcript_id "MSTRG.139200.5"; exon_number "24";
chr4	StringTie	transcript	109708199	109730115	1000	-	.	gene_id "MSTRG.139200"; transcript_id "MSTRG.139200.50";
chr4	StringTie	exon	109708199	109714495	1000	-	.	gene_id "MSTRG.139200"; transcript_id "MSTRG.139200.50"; exon_number "1";
chr4	StringTie	exon	109717548	109717683	1000	-	.	gene_id "MSTRG.139200"; transcript_id "MSTRG.139200.50"; exon_number "2";
chr4	StringTie	exon	109718683	109718759	1000	-	.	gene_id "MSTRG.139200"; transcript_id "MSTRG.139200.50"; exon_number "3";
chr4	StringTie	exon	109729602	109730115	1000	-	.	gene_id "MSTRG.139200"; transcript_id "MSTRG.139200.50"; exon_number "4";
chr4	StringTie	transcript	109708235	109730096	1000	-	.	gene_id "MSTRG.139200"; transcript_id "MSTRG.139200.51";
chr4	StringTie	exon	109708235	109708658	1000	-	.	gene_id "MSTRG.139200"; transcript_id "MSTRG.139200.51"; exon_number "1";
chr4	StringTie	exon	109712051	109714495	1000	-	.	gene_id "MSTRG.139200"; transcript_id "MSTRG.139200.51"; exon_number "2";
chr4	StringTie	exon	109717548	109717713	1000	-	.	gene_id "MSTRG.139200"; transcript_id "MSTRG.139200.51"; exon_number "3";
chr4	StringTie	exon	109718683	109718759	1000	-	.	gene_id "MSTRG.139200"; transcript_id "MSTRG.139200.51"; exon_number "4";
chr4	StringTie	exon	109729602	109729747	1000	-	.	gene_id "MSTRG.139200"; transcript_id "MSTRG.139200.51"; exon_number "5";
chr4	StringTie	exon	109730046	109730096	1000	-	.	gene_id "MSTRG.139200"; transcript_id "MSTRG.139200.51"; exon_number "6";
chr4	StringTie	transcript	109708850	109730055	1000	-	.	gene_id "MSTRG.139200"; transcript_id "MSTRG.139200.52";
chr4	StringTie	exon	109708850	109712103	1000	-	.	gene_id "MSTRG.139200"; transcript_id "MSTRG.139200.52"; exon_number "1";
chr4	StringTie	exon	109714408	109714495	1000	-	.	gene_id "MSTRG.139200"; transcript_id "MSTRG.139200.52"; exon_number "2";
chr4	StringTie	exon	109717548	109717713	1000	-	.	gene_id "MSTRG.139200"; transcript_id "MSTRG.139200.52"; exon_number "3";
chr4	StringTie	exon	109718683	109718759	1000	-	.	gene_id "MSTRG.139200"; transcript_id "MSTRG.139200.52"; exon_number "4";
chr4	StringTie	exon	109729638	109730055	1000	-	.	gene_id "MSTRG.139200"; transcript_id "MSTRG.139200.52"; exon_number "5";
chr4	StringTie	transcript	109709521	109729974	1000	-	.	gene_id "MSTRG.139200"; transcript_id "MSTRG.139200.53";
chr4	StringTie	exon	109709521	109712103	1000	-	.	gene_id "MSTRG.139200"; transcript_id "MSTRG.139200.53"; exon_number "1";
chr4	StringTie	exon	109714408	109714495	1000	-	.	gene_id "MSTRG.139200"; transcript_id "MSTRG.139200.53"; exon_number "2";
chr4	StringTie	exon	109717548	109717713	1000	-	.	gene_id "MSTRG.139200"; transcript_id "MSTRG.139200.53"; exon_number "3";
chr4	StringTie	exon	109718689	109718759	1000	-	.	gene_id "MSTRG.139200"; transcript_id "MSTRG.139200.53"; exon_number "4";
chr4	StringTie	exon	109729602	109729974	1000	-	.	gene_id "MSTRG.139200"; transcript_id "MSTRG.139200.53"; exon_number "5";
chr4	StringTie	transcript	109709749	109727540	1000	-	.	gene_id "MSTRG.139200"; transcript_id "MSTRG.139200.54";
chr4	StringTie	exon	109709749	109714495	1000	-	.	gene_id "MSTRG.139200"; transcript_id "MSTRG.139200.54"; exon_number "1";
chr4	StringTie	exon	109717548	109717713	1000	-	.	gene_id "MSTRG.139200"; transcript_id "MSTRG.139200.54"; exon_number "2";
chr4	StringTie	exon	109718683	109718759	1000	-	.	gene_id "MSTRG.139200"; transcript_id "MSTRG.139200.54"; exon_number "3";
chr4	StringTie	exon	109727499	109727540	1000	-	.	gene_id "MSTRG.139200"; transcript_id "MSTRG.139200.54"; exon_number "4";
chr4	StringTie	transcript	109709879	109752505	1000	-	.	gene_id "MSTRG.139200"; transcript_id "MSTRG.139200.55";
chr4	StringTie	exon	109709879	109714495	1000	-	.	gene_id "MSTRG.139200"; transcript_id "MSTRG.139200.55"; exon_number "1";
chr4	StringTie	exon	109717548	109717713	1000	-	.	gene_id "MSTRG.139200"; transcript_id "MSTRG.139200.55"; exon_number "2";
chr4	StringTie	exon	109718683	109718759	1000	-	.	gene_id "MSTRG.139200"; transcript_id "MSTRG.139200.55"; exon_number "3";
chr4	StringTie	exon	109742491	109742595	1000	-	.	gene_id "MSTRG.139200"; transcript_id "MSTRG.139200.55"; exon_number "4";
chr4	StringTie	exon	109746222	109746502	1000	-	.	gene_id "MSTRG.139200"; transcript_id "MSTRG.139200.55"; exon_number "5";
chr4	StringTie	exon	109749218	109749321	1000	-	.	gene_id "MSTRG.139200"; transcript_id "MSTRG.139200.55"; exon_number "6";
chr4	StringTie	exon	109749499	109749602	1000	-	.	gene_id "MSTRG.139200"; transcript_id "MSTRG.139200.55"; exon_number "7";
chr4	StringTie	exon	109752468	109752505	1000	-	.	gene_id "MSTRG.139200"; transcript_id "MSTRG.139200.55"; exon_number "8";
chr4	StringTie	transcript	109709947	109730109	1000	-	.	gene_id "MSTRG.139200"; transcript_id "MSTRG.139200.56";
chr4	StringTie	exon	109709947	109714495	1000	-	.	gene_id "MSTRG.139200"; transcript_id "MSTRG.139200.56"; exon_number "1";
chr4	StringTie	exon	109717548	109717713	1000	-	.	gene_id "MSTRG.139200"; transcript_id "MSTRG.139200.56"; exon_number "2";
chr4	StringTie	exon	109718683	109718759	1000	-	.	gene_id "MSTRG.139200"; transcript_id "MSTRG.139200.56"; exon_number "3";
chr4	StringTie	exon	109730046	109730109	1000	-	.	gene_id "MSTRG.139200"; transcript_id "MSTRG.139200.56"; exon_number "4";
chr4	StringTie	transcript	109709967	109730037	1000	-	.	gene_id "MSTRG.139200"; transcript_id "MSTRG.139200.57";
chr4	StringTie	exon	109709967	109714495	1000	-	.	gene_id "MSTRG.139200"; transcript_id "MSTRG.139200.57"; exon_number "1";
chr4	StringTie	exon	109717548	109717738	1000	-	.	gene_id "MSTRG.139200"; transcript_id "MSTRG.139200.57"; exon_number "2";
chr4	StringTie	exon	109718683	109718759	1000	-	.	gene_id "MSTRG.139200"; transcript_id "MSTRG.139200.57"; exon_number "3";
chr4	StringTie	exon	109729602	109730037	1000	-	.	gene_id "MSTRG.139200"; transcript_id "MSTRG.139200.57"; exon_number "4";
chr4	StringTie	transcript	109709974	109730054	1000	-	.	gene_id "MSTRG.139200"; transcript_id "MSTRG.139200.58";
chr4	StringTie	exon	109709974	109714495	1000	-	.	gene_id "MSTRG.139200"; transcript_id "MSTRG.139200.58"; exon_number "1";
chr4	StringTie	exon	109717548	109717663	1000	-	.	gene_id "MSTRG.139200"; transcript_id "MSTRG.139200.58"; exon_number "2";
chr4	StringTie	exon	109718683	109718759	1000	-	.	gene_id "MSTRG.139200"; transcript_id "MSTRG.139200.58"; exon_number "3";
chr4	StringTie	exon	109729602	109730054	1000	-	.	gene_id "MSTRG.139200"; transcript_id "MSTRG.139200.58"; exon_number "4";
chr4	StringTie	transcript	109709985	109730073	1000	-	.	gene_id "MSTRG.139200"; transcript_id "MSTRG.139200.59";
chr4	StringTie	exon	109709985	109712103	1000	-	.	gene_id "MSTRG.139200"; transcript_id "MSTRG.139200.59"; exon_number "1";
chr4	StringTie	exon	109714408	109714495	1000	-	.	gene_id "MSTRG.139200"; transcript_id "MSTRG.139200.59"; exon_number "2";
chr4	StringTie	exon	109717548	109717713	1000	-	.	gene_id "MSTRG.139200"; transcript_id "MSTRG.139200.59"; exon_number "3";
chr4	StringTie	exon	109729602	109729747	1000	-	.	gene_id "MSTRG.139200"; transcript_id "MSTRG.139200.59"; exon_number "4";
chr4	StringTie	exon	109730046	109730073	1000	-	.	gene_id "MSTRG.139200"; transcript_id "MSTRG.139200.59"; exon_number "5";
chr4	StringTie	transcript	109686939	109768269	1000	-	.	gene_id "MSTRG.139200"; transcript_id "MSTRG.139200.6";
chr4	StringTie	exon	109686939	109689568	1000	-	.	gene_id "MSTRG.139200"; transcript_id "MSTRG.139200.6"; exon_number "1";
chr4	StringTie	exon	109690850	109691009	1000	-	.	gene_id "MSTRG.139200"; transcript_id "MSTRG.139200.6"; exon_number "2";
chr4	StringTie	exon	109694525	109694700	1000	-	.	gene_id "MSTRG.139200"; transcript_id "MSTRG.139200.6"; exon_number "3";
chr4	StringTie	exon	109696410	109696486	1000	-	.	gene_id "MSTRG.139200"; transcript_id "MSTRG.139200.6"; exon_number "4";
chr4	StringTie	exon	109697622	109697768	1000	-	.	gene_id "MSTRG.139200"; transcript_id "MSTRG.139200.6"; exon_number "5";
chr4	StringTie	exon	109698300	109698342	1000	-	.	gene_id "MSTRG.139200"; transcript_id "MSTRG.139200.6"; exon_number "6";
chr4	StringTie	exon	109708586	109714495	1000	-	.	gene_id "MSTRG.139200"; transcript_id "MSTRG.139200.6"; exon_number "7";
chr4	StringTie	exon	109717548	109717713	1000	-	.	gene_id "MSTRG.139200"; transcript_id "MSTRG.139200.6"; exon_number "8";
chr4	StringTie	exon	109718683	109718759	1000	-	.	gene_id "MSTRG.139200"; transcript_id "MSTRG.139200.6"; exon_number "9";
chr4	StringTie	exon	109729602	109731342	1000	-	.	gene_id "MSTRG.139200"; transcript_id "MSTRG.139200.6"; exon_number "10";
chr4	StringTie	exon	109734659	109734796	1000	-	.	gene_id "MSTRG.139200"; transcript_id "MSTRG.139200.6"; exon_number "11";
chr4	StringTie	exon	109742491	109742595	1000	-	.	gene_id "MSTRG.139200"; transcript_id "MSTRG.139200.6"; exon_number "12";
chr4	StringTie	exon	109746222	109746502	1000	-	.	gene_id "MSTRG.139200"; transcript_id "MSTRG.139200.6"; exon_number "13";
chr4	StringTie	exon	109749218	109749321	1000	-	.	gene_id "MSTRG.139200"; transcript_id "MSTRG.139200.6"; exon_number "14";
chr4	StringTie	exon	109749499	109749602	1000	-	.	gene_id "MSTRG.139200"; transcript_id "MSTRG.139200.6"; exon_number "15";
chr4	StringTie	exon	109752468	109752503	1000	-	.	gene_id "MSTRG.139200"; transcript_id "MSTRG.139200.6"; exon_number "16";
chr4	StringTie	exon	109757763	109757783	1000	-	.	gene_id "MSTRG.139200"; transcript_id "MSTRG.139200.6"; exon_number "17";
chr4	StringTie	exon	109757936	109757959	1000	-	.	gene_id "MSTRG.139200"; transcript_id "MSTRG.139200.6"; exon_number "18";
chr4	StringTie	exon	109760270	109760380	1000	-	.	gene_id "MSTRG.139200"; transcript_id "MSTRG.139200.6"; exon_number "19";
chr4	StringTie	exon	109760523	109760636	1000	-	.	gene_id "MSTRG.139200"; transcript_id "MSTRG.139200.6"; exon_number "20";
chr4	StringTie	exon	109761517	109761692	1000	-	.	gene_id "MSTRG.139200"; transcript_id "MSTRG.139200.6"; exon_number "21";
chr4	StringTie	exon	109764537	109764690	1000	-	.	gene_id "MSTRG.139200"; transcript_id "MSTRG.139200.6"; exon_number "22";
chr4	StringTie	exon	109766554	109766824	1000	-	.	gene_id "MSTRG.139200"; transcript_id "MSTRG.139200.6"; exon_number "23";
chr4	StringTie	exon	109768174	109768269	1000	-	.	gene_id "MSTRG.139200"; transcript_id "MSTRG.139200.6"; exon_number "24";
chr4	StringTie	transcript	109709986	109718816	1000	-	.	gene_id "MSTRG.139200"; transcript_id "MSTRG.139200.60";
chr4	StringTie	exon	109709986	109712103	1000	-	.	gene_id "MSTRG.139200"; transcript_id "MSTRG.139200.60"; exon_number "1";
chr4	StringTie	exon	109714408	109714495	1000	-	.	gene_id "MSTRG.139200"; transcript_id "MSTRG.139200.60"; exon_number "2";
chr4	StringTie	exon	109717548	109717683	1000	-	.	gene_id "MSTRG.139200"; transcript_id "MSTRG.139200.60"; exon_number "3";
chr4	StringTie	exon	109718683	109718816	1000	-	.	gene_id "MSTRG.139200"; transcript_id "MSTRG.139200.60"; exon_number "4";
chr4	StringTie	transcript	109709990	109730054	1000	-	.	gene_id "MSTRG.139200"; transcript_id "MSTRG.139200.62";
chr4	StringTie	exon	109709990	109714495	1000	-	.	gene_id "MSTRG.139200"; transcript_id "MSTRG.139200.62"; exon_number "1";
chr4	StringTie	exon	109717548	109717713	1000	-	.	gene_id "MSTRG.139200"; transcript_id "MSTRG.139200.62"; exon_number "2";
chr4	StringTie	exon	109718683	109718759	1000	-	.	gene_id "MSTRG.139200"; transcript_id "MSTRG.139200.62"; exon_number "3";
chr4	StringTie	exon	109729638	109730054	1000	-	.	gene_id "MSTRG.139200"; transcript_id "MSTRG.139200.62"; exon_number "4";
chr4	StringTie	transcript	109710000	109730065	1000	-	.	gene_id "MSTRG.139200"; transcript_id "MSTRG.139200.63";
chr4	StringTie	exon	109710000	109714495	1000	-	.	gene_id "MSTRG.139200"; transcript_id "MSTRG.139200.63"; exon_number "1";
chr4	StringTie	exon	109717548	109717713	1000	-	.	gene_id "MSTRG.139200"; transcript_id "MSTRG.139200.63"; exon_number "2";
chr4	StringTie	exon	109718683	109718759	1000	-	.	gene_id "MSTRG.139200"; transcript_id "MSTRG.139200.63"; exon_number "3";
chr4	StringTie	exon	109729629	109730065	1000	-	.	gene_id "MSTRG.139200"; transcript_id "MSTRG.139200.63"; exon_number "4";
chr4	StringTie	transcript	109730144	109766792	1000	-	.	gene_id "MSTRG.139200"; transcript_id "MSTRG.139200.67";
chr4	StringTie	exon	109730144	109731342	1000	-	.	gene_id "MSTRG.139200"; transcript_id "MSTRG.139200.67"; exon_number "1";
chr4	StringTie	exon	109742491	109742595	1000	-	.	gene_id "MSTRG.139200"; transcript_id "MSTRG.139200.67"; exon_number "2";
chr4	StringTie	exon	109746222	109746502	1000	-	.	gene_id "MSTRG.139200"; transcript_id "MSTRG.139200.67"; exon_number "3";
chr4	StringTie	exon	109749218	109749321	1000	-	.	gene_id "MSTRG.139200"; transcript_id "MSTRG.139200.67"; exon_number "4";
chr4	StringTie	exon	109749499	109749602	1000	-	.	gene_id "MSTRG.139200"; transcript_id "MSTRG.139200.67"; exon_number "5";
chr4	StringTie	exon	109752468	109752503	1000	-	.	gene_id "MSTRG.139200"; transcript_id "MSTRG.139200.67"; exon_number "6";
chr4	StringTie	exon	109757763	109757783	1000	-	.	gene_id "MSTRG.139200"; transcript_id "MSTRG.139200.67"; exon_number "7";
chr4	StringTie	exon	109760270	109760380	1000	-	.	gene_id "MSTRG.139200"; transcript_id "MSTRG.139200.67"; exon_number "8";
chr4	StringTie	exon	109760523	109760636	1000	-	.	gene_id "MSTRG.139200"; transcript_id "MSTRG.139200.67"; exon_number "9";
chr4	StringTie	exon	109761517	109761692	1000	-	.	gene_id "MSTRG.139200"; transcript_id "MSTRG.139200.67"; exon_number "10";
chr4	StringTie	exon	109764537	109764690	1000	-	.	gene_id "MSTRG.139200"; transcript_id "MSTRG.139200.67"; exon_number "11";
chr4	StringTie	exon	109766554	109766792	1000	-	.	gene_id "MSTRG.139200"; transcript_id "MSTRG.139200.67"; exon_number "12";
chr4	StringTie	transcript	109730160	109763603	1000	-	.	gene_id "MSTRG.139200"; transcript_id "MSTRG.139200.68";
chr4	StringTie	exon	109730160	109731342	1000	-	.	gene_id "MSTRG.139200"; transcript_id "MSTRG.139200.68"; exon_number "1";
chr4	StringTie	exon	109734659	109734796	1000	-	.	gene_id "MSTRG.139200"; transcript_id "MSTRG.139200.68"; exon_number "2";
chr4	StringTie	exon	109742491	109742595	1000	-	.	gene_id "MSTRG.139200"; transcript_id "MSTRG.139200.68"; exon_number "3";
chr4	StringTie	exon	109746222	109746502	1000	-	.	gene_id "MSTRG.139200"; transcript_id "MSTRG.139200.68"; exon_number "4";
chr4	StringTie	exon	109749218	109749321	1000	-	.	gene_id "MSTRG.139200"; transcript_id "MSTRG.139200.68"; exon_number "5";
chr4	StringTie	exon	109749499	109749602	1000	-	.	gene_id "MSTRG.139200"; transcript_id "MSTRG.139200.68"; exon_number "6";
chr4	StringTie	exon	109752468	109752503	1000	-	.	gene_id "MSTRG.139200"; transcript_id "MSTRG.139200.68"; exon_number "7";
chr4	StringTie	exon	109757763	109757783	1000	-	.	gene_id "MSTRG.139200"; transcript_id "MSTRG.139200.68"; exon_number "8";
chr4	StringTie	exon	109760270	109760327	1000	-	.	gene_id "MSTRG.139200"; transcript_id "MSTRG.139200.68"; exon_number "9";
chr4	StringTie	exon	109760523	109760636	1000	-	.	gene_id "MSTRG.139200"; transcript_id "MSTRG.139200.68"; exon_number "10";
chr4	StringTie	exon	109761517	109763603	1000	-	.	gene_id "MSTRG.139200"; transcript_id "MSTRG.139200.68"; exon_number "11";
chr4	StringTie	transcript	109730160	109768606	1000	-	.	gene_id "MSTRG.139200"; transcript_id "MSTRG.139200.69";
chr4	StringTie	exon	109730160	109731342	1000	-	.	gene_id "MSTRG.139200"; transcript_id "MSTRG.139200.69"; exon_number "1";
chr4	StringTie	exon	109734659	109734800	1000	-	.	gene_id "MSTRG.139200"; transcript_id "MSTRG.139200.69"; exon_number "2";
chr4	StringTie	exon	109742491	109742595	1000	-	.	gene_id "MSTRG.139200"; transcript_id "MSTRG.139200.69"; exon_number "3";
chr4	StringTie	exon	109746222	109746502	1000	-	.	gene_id "MSTRG.139200"; transcript_id "MSTRG.139200.69"; exon_number "4";
chr4	StringTie	exon	109749218	109749321	1000	-	.	gene_id "MSTRG.139200"; transcript_id "MSTRG.139200.69"; exon_number "5";
chr4	StringTie	exon	109749499	109749602	1000	-	.	gene_id "MSTRG.139200"; transcript_id "MSTRG.139200.69"; exon_number "6";
chr4	StringTie	exon	109752468	109752503	1000	-	.	gene_id "MSTRG.139200"; transcript_id "MSTRG.139200.69"; exon_number "7";
chr4	StringTie	exon	109760270	109760380	1000	-	.	gene_id "MSTRG.139200"; transcript_id "MSTRG.139200.69"; exon_number "8";
chr4	StringTie	exon	109760523	109760636	1000	-	.	gene_id "MSTRG.139200"; transcript_id "MSTRG.139200.69"; exon_number "9";
chr4	StringTie	exon	109761517	109761692	1000	-	.	gene_id "MSTRG.139200"; transcript_id "MSTRG.139200.69"; exon_number "10";
chr4	StringTie	exon	109764537	109764690	1000	-	.	gene_id "MSTRG.139200"; transcript_id "MSTRG.139200.69"; exon_number "11";
chr4	StringTie	exon	109766554	109766824	1000	-	.	gene_id "MSTRG.139200"; transcript_id "MSTRG.139200.69"; exon_number "12";
chr4	StringTie	exon	109768555	109768606	1000	-	.	gene_id "MSTRG.139200"; transcript_id "MSTRG.139200.69"; exon_number "13";
chr4	StringTie	transcript	109687010	109764664	1000	-	.	gene_id "MSTRG.139200"; transcript_id "MSTRG.139200.7";
chr4	StringTie	exon	109687010	109689568	1000	-	.	gene_id "MSTRG.139200"; transcript_id "MSTRG.139200.7"; exon_number "1";
chr4	StringTie	exon	109690850	109691009	1000	-	.	gene_id "MSTRG.139200"; transcript_id "MSTRG.139200.7"; exon_number "2";
chr4	StringTie	exon	109694525	109694700	1000	-	.	gene_id "MSTRG.139200"; transcript_id "MSTRG.139200.7"; exon_number "3";
chr4	StringTie	exon	109696410	109696486	1000	-	.	gene_id "MSTRG.139200"; transcript_id "MSTRG.139200.7"; exon_number "4";
chr4	StringTie	exon	109697622	109697768	1000	-	.	gene_id "MSTRG.139200"; transcript_id "MSTRG.139200.7"; exon_number "5";
chr4	StringTie	exon	109698300	109698342	1000	-	.	gene_id "MSTRG.139200"; transcript_id "MSTRG.139200.7"; exon_number "6";
chr4	StringTie	exon	109708455	109714495	1000	-	.	gene_id "MSTRG.139200"; transcript_id "MSTRG.139200.7"; exon_number "7";
chr4	StringTie	exon	109717548	109717713	1000	-	.	gene_id "MSTRG.139200"; transcript_id "MSTRG.139200.7"; exon_number "8";
chr4	StringTie	exon	109718683	109718759	1000	-	.	gene_id "MSTRG.139200"; transcript_id "MSTRG.139200.7"; exon_number "9";
chr4	StringTie	exon	109729602	109730072	1000	-	.	gene_id "MSTRG.139200"; transcript_id "MSTRG.139200.7"; exon_number "10";
chr4	StringTie	exon	109730417	109730671	1000	-	.	gene_id "MSTRG.139200"; transcript_id "MSTRG.139200.7"; exon_number "11";
chr4	StringTie	exon	109731221	109731342	1000	-	.	gene_id "MSTRG.139200"; transcript_id "MSTRG.139200.7"; exon_number "12";
chr4	StringTie	exon	109734659	109734796	1000	-	.	gene_id "MSTRG.139200"; transcript_id "MSTRG.139200.7"; exon_number "13";
chr4	StringTie	exon	109742491	109742595	1000	-	.	gene_id "MSTRG.139200"; transcript_id "MSTRG.139200.7"; exon_number "14";
chr4	StringTie	exon	109746222	109746502	1000	-	.	gene_id "MSTRG.139200"; transcript_id "MSTRG.139200.7"; exon_number "15";
chr4	StringTie	exon	109749218	109749321	1000	-	.	gene_id "MSTRG.139200"; transcript_id "MSTRG.139200.7"; exon_number "16";
chr4	StringTie	exon	109749499	109749602	1000	-	.	gene_id "MSTRG.139200"; transcript_id "MSTRG.139200.7"; exon_number "17";
chr4	StringTie	exon	109752468	109752503	1000	-	.	gene_id "MSTRG.139200"; transcript_id "MSTRG.139200.7"; exon_number "18";
chr4	StringTie	exon	109757763	109757783	1000	-	.	gene_id "MSTRG.139200"; transcript_id "MSTRG.139200.7"; exon_number "19";
chr4	StringTie	exon	109760270	109760380	1000	-	.	gene_id "MSTRG.139200"; transcript_id "MSTRG.139200.7"; exon_number "20";
chr4	StringTie	exon	109760523	109760636	1000	-	.	gene_id "MSTRG.139200"; transcript_id "MSTRG.139200.7"; exon_number "21";
chr4	StringTie	exon	109761517	109761692	1000	-	.	gene_id "MSTRG.139200"; transcript_id "MSTRG.139200.7"; exon_number "22";
chr4	StringTie	exon	109764537	109764664	1000	-	.	gene_id "MSTRG.139200"; transcript_id "MSTRG.139200.7"; exon_number "23";
chr4	StringTie	transcript	109730160	109784803	1000	-	.	gene_id "MSTRG.139200"; transcript_id "MSTRG.139200.70";
chr4	StringTie	exon	109730160	109731342	1000	-	.	gene_id "MSTRG.139200"; transcript_id "MSTRG.139200.70"; exon_number "1";
chr4	StringTie	exon	109734659	109734796	1000	-	.	gene_id "MSTRG.139200"; transcript_id "MSTRG.139200.70"; exon_number "2";
chr4	StringTie	exon	109742491	109742595	1000	-	.	gene_id "MSTRG.139200"; transcript_id "MSTRG.139200.70"; exon_number "3";
chr4	StringTie	exon	109746222	109746502	1000	-	.	gene_id "MSTRG.139200"; transcript_id "MSTRG.139200.70"; exon_number "4";
chr4	StringTie	exon	109749218	109749321	1000	-	.	gene_id "MSTRG.139200"; transcript_id "MSTRG.139200.70"; exon_number "5";
chr4	StringTie	exon	109749499	109749602	1000	-	.	gene_id "MSTRG.139200"; transcript_id "MSTRG.139200.70"; exon_number "6";
chr4	StringTie	exon	109752468	109752503	1000	-	.	gene_id "MSTRG.139200"; transcript_id "MSTRG.139200.70"; exon_number "7";
chr4	StringTie	exon	109757763	109757783	1000	-	.	gene_id "MSTRG.139200"; transcript_id "MSTRG.139200.70"; exon_number "8";
chr4	StringTie	exon	109757936	109757959	1000	-	.	gene_id "MSTRG.139200"; transcript_id "MSTRG.139200.70"; exon_number "9";
chr4	StringTie	exon	109760270	109760380	1000	-	.	gene_id "MSTRG.139200"; transcript_id "MSTRG.139200.70"; exon_number "10";
chr4	StringTie	exon	109760523	109760636	1000	-	.	gene_id "MSTRG.139200"; transcript_id "MSTRG.139200.70"; exon_number "11";
chr4	StringTie	exon	109761517	109761692	1000	-	.	gene_id "MSTRG.139200"; transcript_id "MSTRG.139200.70"; exon_number "12";
chr4	StringTie	exon	109764537	109764690	1000	-	.	gene_id "MSTRG.139200"; transcript_id "MSTRG.139200.70"; exon_number "13";
chr4	StringTie	exon	109766554	109766824	1000	-	.	gene_id "MSTRG.139200"; transcript_id "MSTRG.139200.70"; exon_number "14";
chr4	StringTie	exon	109784744	109784803	1000	-	.	gene_id "MSTRG.139200"; transcript_id "MSTRG.139200.70"; exon_number "15";
chr4	StringTie	transcript	109730162	109766865	1000	-	.	gene_id "MSTRG.139200"; transcript_id "MSTRG.139200.71";
chr4	StringTie	exon	109730162	109731342	1000	-	.	gene_id "MSTRG.139200"; transcript_id "MSTRG.139200.71"; exon_number "1";
chr4	StringTie	exon	109742491	109742595	1000	-	.	gene_id "MSTRG.139200"; transcript_id "MSTRG.139200.71"; exon_number "2";
chr4	StringTie	exon	109746222	109746502	1000	-	.	gene_id "MSTRG.139200"; transcript_id "MSTRG.139200.71"; exon_number "3";
chr4	StringTie	exon	109749218	109749321	1000	-	.	gene_id "MSTRG.139200"; transcript_id "MSTRG.139200.71"; exon_number "4";
chr4	StringTie	exon	109749499	109749602	1000	-	.	gene_id "MSTRG.139200"; transcript_id "MSTRG.139200.71"; exon_number "5";
chr4	StringTie	exon	109752468	109752503	1000	-	.	gene_id "MSTRG.139200"; transcript_id "MSTRG.139200.71"; exon_number "6";
chr4	StringTie	exon	109760270	109760380	1000	-	.	gene_id "MSTRG.139200"; transcript_id "MSTRG.139200.71"; exon_number "7";
chr4	StringTie	exon	109760523	109760636	1000	-	.	gene_id "MSTRG.139200"; transcript_id "MSTRG.139200.71"; exon_number "8";
chr4	StringTie	exon	109761517	109761692	1000	-	.	gene_id "MSTRG.139200"; transcript_id "MSTRG.139200.71"; exon_number "9";
chr4	StringTie	exon	109764537	109764690	1000	-	.	gene_id "MSTRG.139200"; transcript_id "MSTRG.139200.71"; exon_number "10";
chr4	StringTie	exon	109766554	109766865	1000	-	.	gene_id "MSTRG.139200"; transcript_id "MSTRG.139200.71"; exon_number "11";
chr4	StringTie	transcript	109730200	109802203	1000	-	.	gene_id "MSTRG.139200"; transcript_id "MSTRG.139200.72";
chr4	StringTie	exon	109730200	109731342	1000	-	.	gene_id "MSTRG.139200"; transcript_id "MSTRG.139200.72"; exon_number "1";
chr4	StringTie	exon	109734659	109734796	1000	-	.	gene_id "MSTRG.139200"; transcript_id "MSTRG.139200.72"; exon_number "2";
chr4	StringTie	exon	109742491	109742595	1000	-	.	gene_id "MSTRG.139200"; transcript_id "MSTRG.139200.72"; exon_number "3";
chr4	StringTie	exon	109746222	109746502	1000	-	.	gene_id "MSTRG.139200"; transcript_id "MSTRG.139200.72"; exon_number "4";
chr4	StringTie	exon	109749218	109749321	1000	-	.	gene_id "MSTRG.139200"; transcript_id "MSTRG.139200.72"; exon_number "5";
chr4	StringTie	exon	109749499	109749602	1000	-	.	gene_id "MSTRG.139200"; transcript_id "MSTRG.139200.72"; exon_number "6";
chr4	StringTie	exon	109752468	109752503	1000	-	.	gene_id "MSTRG.139200"; transcript_id "MSTRG.139200.72"; exon_number "7";
chr4	StringTie	exon	109757763	109757783	1000	-	.	gene_id "MSTRG.139200"; transcript_id "MSTRG.139200.72"; exon_number "8";
chr4	StringTie	exon	109760270	109760380	1000	-	.	gene_id "MSTRG.139200"; transcript_id "MSTRG.139200.72"; exon_number "9";
chr4	StringTie	exon	109760523	109760636	1000	-	.	gene_id "MSTRG.139200"; transcript_id "MSTRG.139200.72"; exon_number "10";
chr4	StringTie	exon	109761517	109761692	1000	-	.	gene_id "MSTRG.139200"; transcript_id "MSTRG.139200.72"; exon_number "11";
chr4	StringTie	exon	109764537	109764690	1000	-	.	gene_id "MSTRG.139200"; transcript_id "MSTRG.139200.72"; exon_number "12";
chr4	StringTie	exon	109766554	109766824	1000	-	.	gene_id "MSTRG.139200"; transcript_id "MSTRG.139200.72"; exon_number "13";
chr4	StringTie	exon	109801915	109802203	1000	-	.	gene_id "MSTRG.139200"; transcript_id "MSTRG.139200.72"; exon_number "14";
chr4	StringTie	transcript	109730213	109802394	1000	-	.	gene_id "MSTRG.139200"; transcript_id "MSTRG.139200.73";
chr4	StringTie	exon	109730213	109731342	1000	-	.	gene_id "MSTRG.139200"; transcript_id "MSTRG.139200.73"; exon_number "1";
chr4	StringTie	exon	109734659	109734796	1000	-	.	gene_id "MSTRG.139200"; transcript_id "MSTRG.139200.73"; exon_number "2";
chr4	StringTie	exon	109740929	109741110	1000	-	.	gene_id "MSTRG.139200"; transcript_id "MSTRG.139200.73"; exon_number "3";
chr4	StringTie	exon	109742491	109742595	1000	-	.	gene_id "MSTRG.139200"; transcript_id "MSTRG.139200.73"; exon_number "4";
chr4	StringTie	exon	109746222	109746502	1000	-	.	gene_id "MSTRG.139200"; transcript_id "MSTRG.139200.73"; exon_number "5";
chr4	StringTie	exon	109749218	109749321	1000	-	.	gene_id "MSTRG.139200"; transcript_id "MSTRG.139200.73"; exon_number "6";
chr4	StringTie	exon	109749499	109749602	1000	-	.	gene_id "MSTRG.139200"; transcript_id "MSTRG.139200.73"; exon_number "7";
chr4	StringTie	exon	109752468	109752503	1000	-	.	gene_id "MSTRG.139200"; transcript_id "MSTRG.139200.73"; exon_number "8";
chr4	StringTie	exon	109757763	109757783	1000	-	.	gene_id "MSTRG.139200"; transcript_id "MSTRG.139200.73"; exon_number "9";
chr4	StringTie	exon	109760270	109760380	1000	-	.	gene_id "MSTRG.139200"; transcript_id "MSTRG.139200.73"; exon_number "10";
chr4	StringTie	exon	109760523	109760636	1000	-	.	gene_id "MSTRG.139200"; transcript_id "MSTRG.139200.73"; exon_number "11";
chr4	StringTie	exon	109761517	109761692	1000	-	.	gene_id "MSTRG.139200"; transcript_id "MSTRG.139200.73"; exon_number "12";
chr4	StringTie	exon	109764537	109764690	1000	-	.	gene_id "MSTRG.139200"; transcript_id "MSTRG.139200.73"; exon_number "13";
chr4	StringTie	exon	109766554	109766824	1000	-	.	gene_id "MSTRG.139200"; transcript_id "MSTRG.139200.73"; exon_number "14";
chr4	StringTie	exon	109801915	109802394	1000	-	.	gene_id "MSTRG.139200"; transcript_id "MSTRG.139200.73"; exon_number "15";
chr4	StringTie	transcript	109730905	109802327	1000	-	.	gene_id "MSTRG.139200"; transcript_id "MSTRG.139200.74";
chr4	StringTie	exon	109730905	109731342	1000	-	.	gene_id "MSTRG.139200"; transcript_id "MSTRG.139200.74"; exon_number "1";
chr4	StringTie	exon	109734659	109734800	1000	-	.	gene_id "MSTRG.139200"; transcript_id "MSTRG.139200.74"; exon_number "2";
chr4	StringTie	exon	109740976	109741110	1000	-	.	gene_id "MSTRG.139200"; transcript_id "MSTRG.139200.74"; exon_number "3";
chr4	StringTie	exon	109742491	109742595	1000	-	.	gene_id "MSTRG.139200"; transcript_id "MSTRG.139200.74"; exon_number "4";
chr4	StringTie	exon	109746222	109746502	1000	-	.	gene_id "MSTRG.139200"; transcript_id "MSTRG.139200.74"; exon_number "5";
chr4	StringTie	exon	109749218	109749321	1000	-	.	gene_id "MSTRG.139200"; transcript_id "MSTRG.139200.74"; exon_number "6";
chr4	StringTie	exon	109749499	109749602	1000	-	.	gene_id "MSTRG.139200"; transcript_id "MSTRG.139200.74"; exon_number "7";
chr4	StringTie	exon	109752468	109752503	1000	-	.	gene_id "MSTRG.139200"; transcript_id "MSTRG.139200.74"; exon_number "8";
chr4	StringTie	exon	109757763	109757783	1000	-	.	gene_id "MSTRG.139200"; transcript_id "MSTRG.139200.74"; exon_number "9";
chr4	StringTie	exon	109757936	109757959	1000	-	.	gene_id "MSTRG.139200"; transcript_id "MSTRG.139200.74"; exon_number "10";
chr4	StringTie	exon	109760270	109760380	1000	-	.	gene_id "MSTRG.139200"; transcript_id "MSTRG.139200.74"; exon_number "11";
chr4	StringTie	exon	109760523	109760636	1000	-	.	gene_id "MSTRG.139200"; transcript_id "MSTRG.139200.74"; exon_number "12";
chr4	StringTie	exon	109761517	109761692	1000	-	.	gene_id "MSTRG.139200"; transcript_id "MSTRG.139200.74"; exon_number "13";
chr4	StringTie	exon	109764537	109764690	1000	-	.	gene_id "MSTRG.139200"; transcript_id "MSTRG.139200.74"; exon_number "14";
chr4	StringTie	exon	109766554	109766824	1000	-	.	gene_id "MSTRG.139200"; transcript_id "MSTRG.139200.74"; exon_number "15";
chr4	StringTie	exon	109801915	109802327	1000	-	.	gene_id "MSTRG.139200"; transcript_id "MSTRG.139200.74"; exon_number "16";
chr4	StringTie	transcript	109730912	109768341	1000	-	.	gene_id "MSTRG.139200"; transcript_id "MSTRG.139200.75";
chr4	StringTie	exon	109730912	109731342	1000	-	.	gene_id "MSTRG.139200"; transcript_id "MSTRG.139200.75"; exon_number "1";
chr4	StringTie	exon	109734659	109734796	1000	-	.	gene_id "MSTRG.139200"; transcript_id "MSTRG.139200.75"; exon_number "2";
chr4	StringTie	exon	109740976	109741110	1000	-	.	gene_id "MSTRG.139200"; transcript_id "MSTRG.139200.75"; exon_number "3";
chr4	StringTie	exon	109742491	109742595	1000	-	.	gene_id "MSTRG.139200"; transcript_id "MSTRG.139200.75"; exon_number "4";
chr4	StringTie	exon	109746222	109746502	1000	-	.	gene_id "MSTRG.139200"; transcript_id "MSTRG.139200.75"; exon_number "5";
chr4	StringTie	exon	109749218	109749321	1000	-	.	gene_id "MSTRG.139200"; transcript_id "MSTRG.139200.75"; exon_number "6";
chr4	StringTie	exon	109749499	109749602	1000	-	.	gene_id "MSTRG.139200"; transcript_id "MSTRG.139200.75"; exon_number "7";
chr4	StringTie	exon	109752468	109752503	1000	-	.	gene_id "MSTRG.139200"; transcript_id "MSTRG.139200.75"; exon_number "8";
chr4	StringTie	exon	109760270	109760380	1000	-	.	gene_id "MSTRG.139200"; transcript_id "MSTRG.139200.75"; exon_number "9";
chr4	StringTie	exon	109760523	109760636	1000	-	.	gene_id "MSTRG.139200"; transcript_id "MSTRG.139200.75"; exon_number "10";
chr4	StringTie	exon	109761517	109761692	1000	-	.	gene_id "MSTRG.139200"; transcript_id "MSTRG.139200.75"; exon_number "11";
chr4	StringTie	exon	109764537	109764690	1000	-	.	gene_id "MSTRG.139200"; transcript_id "MSTRG.139200.75"; exon_number "12";
chr4	StringTie	exon	109766554	109766824	1000	-	.	gene_id "MSTRG.139200"; transcript_id "MSTRG.139200.75"; exon_number "13";
chr4	StringTie	exon	109768242	109768341	1000	-	.	gene_id "MSTRG.139200"; transcript_id "MSTRG.139200.75"; exon_number "14";
chr4	StringTie	transcript	109730934	109766840	1000	-	.	gene_id "MSTRG.139200"; transcript_id "MSTRG.139200.76";
chr4	StringTie	exon	109730934	109731342	1000	-	.	gene_id "MSTRG.139200"; transcript_id "MSTRG.139200.76"; exon_number "1";
chr4	StringTie	exon	109734659	109734800	1000	-	.	gene_id "MSTRG.139200"; transcript_id "MSTRG.139200.76"; exon_number "2";
chr4	StringTie	exon	109741016	109741110	1000	-	.	gene_id "MSTRG.139200"; transcript_id "MSTRG.139200.76"; exon_number "3";
chr4	StringTie	exon	109742491	109742595	1000	-	.	gene_id "MSTRG.139200"; transcript_id "MSTRG.139200.76"; exon_number "4";
chr4	StringTie	exon	109746222	109746502	1000	-	.	gene_id "MSTRG.139200"; transcript_id "MSTRG.139200.76"; exon_number "5";
chr4	StringTie	exon	109749218	109749321	1000	-	.	gene_id "MSTRG.139200"; transcript_id "MSTRG.139200.76"; exon_number "6";
chr4	StringTie	exon	109749499	109749602	1000	-	.	gene_id "MSTRG.139200"; transcript_id "MSTRG.139200.76"; exon_number "7";
chr4	StringTie	exon	109752468	109752503	1000	-	.	gene_id "MSTRG.139200"; transcript_id "MSTRG.139200.76"; exon_number "8";
chr4	StringTie	exon	109757763	109757783	1000	-	.	gene_id "MSTRG.139200"; transcript_id "MSTRG.139200.76"; exon_number "9";
chr4	StringTie	exon	109760270	109760380	1000	-	.	gene_id "MSTRG.139200"; transcript_id "MSTRG.139200.76"; exon_number "10";
chr4	StringTie	exon	109760523	109760636	1000	-	.	gene_id "MSTRG.139200"; transcript_id "MSTRG.139200.76"; exon_number "11";
chr4	StringTie	exon	109761517	109764690	1000	-	.	gene_id "MSTRG.139200"; transcript_id "MSTRG.139200.76"; exon_number "12";
chr4	StringTie	exon	109766554	109766840	1000	-	.	gene_id "MSTRG.139200"; transcript_id "MSTRG.139200.76"; exon_number "13";
chr4	StringTie	transcript	109730996	109801978	1000	-	.	gene_id "MSTRG.139200"; transcript_id "MSTRG.139200.77";
chr4	StringTie	exon	109730996	109731342	1000	-	.	gene_id "MSTRG.139200"; transcript_id "MSTRG.139200.77"; exon_number "1";
chr4	StringTie	exon	109734659	109734796	1000	-	.	gene_id "MSTRG.139200"; transcript_id "MSTRG.139200.77"; exon_number "2";
chr4	StringTie	exon	109741054	109741110	1000	-	.	gene_id "MSTRG.139200"; transcript_id "MSTRG.139200.77"; exon_number "3";
chr4	StringTie	exon	109742491	109742595	1000	-	.	gene_id "MSTRG.139200"; transcript_id "MSTRG.139200.77"; exon_number "4";
chr4	StringTie	exon	109746222	109746502	1000	-	.	gene_id "MSTRG.139200"; transcript_id "MSTRG.139200.77"; exon_number "5";
chr4	StringTie	exon	109749218	109749321	1000	-	.	gene_id "MSTRG.139200"; transcript_id "MSTRG.139200.77"; exon_number "6";
chr4	StringTie	exon	109749499	109749602	1000	-	.	gene_id "MSTRG.139200"; transcript_id "MSTRG.139200.77"; exon_number "7";
chr4	StringTie	exon	109752468	109752503	1000	-	.	gene_id "MSTRG.139200"; transcript_id "MSTRG.139200.77"; exon_number "8";
chr4	StringTie	exon	109757763	109757783	1000	-	.	gene_id "MSTRG.139200"; transcript_id "MSTRG.139200.77"; exon_number "9";
chr4	StringTie	exon	109760270	109760380	1000	-	.	gene_id "MSTRG.139200"; transcript_id "MSTRG.139200.77"; exon_number "10";
chr4	StringTie	exon	109760523	109760636	1000	-	.	gene_id "MSTRG.139200"; transcript_id "MSTRG.139200.77"; exon_number "11";
chr4	StringTie	exon	109761517	109764690	1000	-	.	gene_id "MSTRG.139200"; transcript_id "MSTRG.139200.77"; exon_number "12";
chr4	StringTie	exon	109766554	109766824	1000	-	.	gene_id "MSTRG.139200"; transcript_id "MSTRG.139200.77"; exon_number "13";
chr4	StringTie	exon	109801915	109801978	1000	-	.	gene_id "MSTRG.139200"; transcript_id "MSTRG.139200.77"; exon_number "14";
chr4	StringTie	transcript	109731002	109802265	1000	-	.	gene_id "MSTRG.139200"; transcript_id "MSTRG.139200.78";
chr4	StringTie	exon	109731002	109731342	1000	-	.	gene_id "MSTRG.139200"; transcript_id "MSTRG.139200.78"; exon_number "1";
chr4	StringTie	exon	109734659	109734800	1000	-	.	gene_id "MSTRG.139200"; transcript_id "MSTRG.139200.78"; exon_number "2";
chr4	StringTie	exon	109741016	109741110	1000	-	.	gene_id "MSTRG.139200"; transcript_id "MSTRG.139200.78"; exon_number "3";
chr4	StringTie	exon	109742491	109742595	1000	-	.	gene_id "MSTRG.139200"; transcript_id "MSTRG.139200.78"; exon_number "4";
chr4	StringTie	exon	109746222	109746502	1000	-	.	gene_id "MSTRG.139200"; transcript_id "MSTRG.139200.78"; exon_number "5";
chr4	StringTie	exon	109749218	109749321	1000	-	.	gene_id "MSTRG.139200"; transcript_id "MSTRG.139200.78"; exon_number "6";
chr4	StringTie	exon	109749499	109749602	1000	-	.	gene_id "MSTRG.139200"; transcript_id "MSTRG.139200.78"; exon_number "7";
chr4	StringTie	exon	109752468	109752503	1000	-	.	gene_id "MSTRG.139200"; transcript_id "MSTRG.139200.78"; exon_number "8";
chr4	StringTie	exon	109757763	109757783	1000	-	.	gene_id "MSTRG.139200"; transcript_id "MSTRG.139200.78"; exon_number "9";
chr4	StringTie	exon	109757936	109757959	1000	-	.	gene_id "MSTRG.139200"; transcript_id "MSTRG.139200.78"; exon_number "10";
chr4	StringTie	exon	109760270	109760380	1000	-	.	gene_id "MSTRG.139200"; transcript_id "MSTRG.139200.78"; exon_number "11";
chr4	StringTie	exon	109760523	109760636	1000	-	.	gene_id "MSTRG.139200"; transcript_id "MSTRG.139200.78"; exon_number "12";
chr4	StringTie	exon	109761517	109761692	1000	-	.	gene_id "MSTRG.139200"; transcript_id "MSTRG.139200.78"; exon_number "13";
chr4	StringTie	exon	109764537	109764690	1000	-	.	gene_id "MSTRG.139200"; transcript_id "MSTRG.139200.78"; exon_number "14";
chr4	StringTie	exon	109766554	109766824	1000	-	.	gene_id "MSTRG.139200"; transcript_id "MSTRG.139200.78"; exon_number "15";
chr4	StringTie	exon	109801915	109802265	1000	-	.	gene_id "MSTRG.139200"; transcript_id "MSTRG.139200.78"; exon_number "16";
chr4	StringTie	transcript	109731014	109802398	1000	-	.	gene_id "MSTRG.139200"; transcript_id "MSTRG.139200.79";
chr4	StringTie	exon	109731014	109731342	1000	-	.	gene_id "MSTRG.139200"; transcript_id "MSTRG.139200.79"; exon_number "1";
chr4	StringTie	exon	109734659	109734796	1000	-	.	gene_id "MSTRG.139200"; transcript_id "MSTRG.139200.79"; exon_number "2";
chr4	StringTie	exon	109740976	109741110	1000	-	.	gene_id "MSTRG.139200"; transcript_id "MSTRG.139200.79"; exon_number "3";
chr4	StringTie	exon	109742491	109742595	1000	-	.	gene_id "MSTRG.139200"; transcript_id "MSTRG.139200.79"; exon_number "4";
chr4	StringTie	exon	109746222	109746502	1000	-	.	gene_id "MSTRG.139200"; transcript_id "MSTRG.139200.79"; exon_number "5";
chr4	StringTie	exon	109749218	109749321	1000	-	.	gene_id "MSTRG.139200"; transcript_id "MSTRG.139200.79"; exon_number "6";
chr4	StringTie	exon	109749499	109749602	1000	-	.	gene_id "MSTRG.139200"; transcript_id "MSTRG.139200.79"; exon_number "7";
chr4	StringTie	exon	109752468	109752503	1000	-	.	gene_id "MSTRG.139200"; transcript_id "MSTRG.139200.79"; exon_number "8";
chr4	StringTie	exon	109757763	109757783	1000	-	.	gene_id "MSTRG.139200"; transcript_id "MSTRG.139200.79"; exon_number "9";
chr4	StringTie	exon	109757936	109757959	1000	-	.	gene_id "MSTRG.139200"; transcript_id "MSTRG.139200.79"; exon_number "10";
chr4	StringTie	exon	109760270	109760380	1000	-	.	gene_id "MSTRG.139200"; transcript_id "MSTRG.139200.79"; exon_number "11";
chr4	StringTie	exon	109760523	109760636	1000	-	.	gene_id "MSTRG.139200"; transcript_id "MSTRG.139200.79"; exon_number "12";
chr4	StringTie	exon	109761517	109761692	1000	-	.	gene_id "MSTRG.139200"; transcript_id "MSTRG.139200.79"; exon_number "13";
chr4	StringTie	exon	109764537	109764690	1000	-	.	gene_id "MSTRG.139200"; transcript_id "MSTRG.139200.79"; exon_number "14";
chr4	StringTie	exon	109766554	109766824	1000	-	.	gene_id "MSTRG.139200"; transcript_id "MSTRG.139200.79"; exon_number "15";
chr4	StringTie	exon	109801915	109802398	1000	-	.	gene_id "MSTRG.139200"; transcript_id "MSTRG.139200.79"; exon_number "16";
chr4	StringTie	transcript	109687149	109703651	1000	-	.	gene_id "MSTRG.139200"; transcript_id "MSTRG.139200.8";
chr4	StringTie	exon	109687149	109689568	1000	-	.	gene_id "MSTRG.139200"; transcript_id "MSTRG.139200.8"; exon_number "1";
chr4	StringTie	exon	109690850	109691009	1000	-	.	gene_id "MSTRG.139200"; transcript_id "MSTRG.139200.8"; exon_number "2";
chr4	StringTie	exon	109694525	109694700	1000	-	.	gene_id "MSTRG.139200"; transcript_id "MSTRG.139200.8"; exon_number "3";
chr4	StringTie	exon	109697622	109697768	1000	-	.	gene_id "MSTRG.139200"; transcript_id "MSTRG.139200.8"; exon_number "4";
chr4	StringTie	exon	109698300	109698342	1000	-	.	gene_id "MSTRG.139200"; transcript_id "MSTRG.139200.8"; exon_number "5";
chr4	StringTie	exon	109703356	109703651	1000	-	.	gene_id "MSTRG.139200"; transcript_id "MSTRG.139200.8"; exon_number "6";
chr4	StringTie	transcript	109735690	109801978	1000	-	.	gene_id "MSTRG.139200"; transcript_id "MSTRG.139200.80";
chr4	StringTie	exon	109735690	109741382	1000	-	.	gene_id "MSTRG.139200"; transcript_id "MSTRG.139200.80"; exon_number "1";
chr4	StringTie	exon	109742491	109742595	1000	-	.	gene_id "MSTRG.139200"; transcript_id "MSTRG.139200.80"; exon_number "2";
chr4	StringTie	exon	109746222	109746502	1000	-	.	gene_id "MSTRG.139200"; transcript_id "MSTRG.139200.80"; exon_number "3";
chr4	StringTie	exon	109749218	109749321	1000	-	.	gene_id "MSTRG.139200"; transcript_id "MSTRG.139200.80"; exon_number "4";
chr4	StringTie	exon	109749499	109749602	1000	-	.	gene_id "MSTRG.139200"; transcript_id "MSTRG.139200.80"; exon_number "5";
chr4	StringTie	exon	109752468	109752503	1000	-	.	gene_id "MSTRG.139200"; transcript_id "MSTRG.139200.80"; exon_number "6";
chr4	StringTie	exon	109760270	109760380	1000	-	.	gene_id "MSTRG.139200"; transcript_id "MSTRG.139200.80"; exon_number "7";
chr4	StringTie	exon	109760523	109760636	1000	-	.	gene_id "MSTRG.139200"; transcript_id "MSTRG.139200.80"; exon_number "8";
chr4	StringTie	exon	109761517	109761692	1000	-	.	gene_id "MSTRG.139200"; transcript_id "MSTRG.139200.80"; exon_number "9";
chr4	StringTie	exon	109764537	109764690	1000	-	.	gene_id "MSTRG.139200"; transcript_id "MSTRG.139200.80"; exon_number "10";
chr4	StringTie	exon	109766554	109766824	1000	-	.	gene_id "MSTRG.139200"; transcript_id "MSTRG.139200.80"; exon_number "11";
chr4	StringTie	exon	109801915	109801978	1000	-	.	gene_id "MSTRG.139200"; transcript_id "MSTRG.139200.80"; exon_number "12";
chr4	StringTie	transcript	109739133	109766908	1000	-	.	gene_id "MSTRG.139200"; transcript_id "MSTRG.139200.81";
chr4	StringTie	exon	109739133	109741382	1000	-	.	gene_id "MSTRG.139200"; transcript_id "MSTRG.139200.81"; exon_number "1";
chr4	StringTie	exon	109742491	109742595	1000	-	.	gene_id "MSTRG.139200"; transcript_id "MSTRG.139200.81"; exon_number "2";
chr4	StringTie	exon	109746222	109746502	1000	-	.	gene_id "MSTRG.139200"; transcript_id "MSTRG.139200.81"; exon_number "3";
chr4	StringTie	exon	109749218	109749321	1000	-	.	gene_id "MSTRG.139200"; transcript_id "MSTRG.139200.81"; exon_number "4";
chr4	StringTie	exon	109749499	109749602	1000	-	.	gene_id "MSTRG.139200"; transcript_id "MSTRG.139200.81"; exon_number "5";
chr4	StringTie	exon	109752468	109752503	1000	-	.	gene_id "MSTRG.139200"; transcript_id "MSTRG.139200.81"; exon_number "6";
chr4	StringTie	exon	109757763	109757956	1000	-	.	gene_id "MSTRG.139200"; transcript_id "MSTRG.139200.81"; exon_number "7";
chr4	StringTie	exon	109760270	109760380	1000	-	.	gene_id "MSTRG.139200"; transcript_id "MSTRG.139200.81"; exon_number "8";
chr4	StringTie	exon	109760523	109760636	1000	-	.	gene_id "MSTRG.139200"; transcript_id "MSTRG.139200.81"; exon_number "9";
chr4	StringTie	exon	109761517	109761692	1000	-	.	gene_id "MSTRG.139200"; transcript_id "MSTRG.139200.81"; exon_number "10";
chr4	StringTie	exon	109764537	109764690	1000	-	.	gene_id "MSTRG.139200"; transcript_id "MSTRG.139200.81"; exon_number "11";
chr4	StringTie	exon	109766554	109766908	1000	-	.	gene_id "MSTRG.139200"; transcript_id "MSTRG.139200.81"; exon_number "12";
chr4	StringTie	transcript	109739585	109768756	1000	-	.	gene_id "MSTRG.139200"; transcript_id "MSTRG.139200.82";
chr4	StringTie	exon	109739585	109741382	1000	-	.	gene_id "MSTRG.139200"; transcript_id "MSTRG.139200.82"; exon_number "1";
chr4	StringTie	exon	109742491	109742595	1000	-	.	gene_id "MSTRG.139200"; transcript_id "MSTRG.139200.82"; exon_number "2";
chr4	StringTie	exon	109746222	109746502	1000	-	.	gene_id "MSTRG.139200"; transcript_id "MSTRG.139200.82"; exon_number "3";
chr4	StringTie	exon	109749218	109749321	1000	-	.	gene_id "MSTRG.139200"; transcript_id "MSTRG.139200.82"; exon_number "4";
chr4	StringTie	exon	109749499	109749602	1000	-	.	gene_id "MSTRG.139200"; transcript_id "MSTRG.139200.82"; exon_number "5";
chr4	StringTie	exon	109752468	109752503	1000	-	.	gene_id "MSTRG.139200"; transcript_id "MSTRG.139200.82"; exon_number "6";
chr4	StringTie	exon	109757763	109757783	1000	-	.	gene_id "MSTRG.139200"; transcript_id "MSTRG.139200.82"; exon_number "7";
chr4	StringTie	exon	109757936	109757959	1000	-	.	gene_id "MSTRG.139200"; transcript_id "MSTRG.139200.82"; exon_number "8";
chr4	StringTie	exon	109760270	109760380	1000	-	.	gene_id "MSTRG.139200"; transcript_id "MSTRG.139200.82"; exon_number "9";
chr4	StringTie	exon	109760523	109760636	1000	-	.	gene_id "MSTRG.139200"; transcript_id "MSTRG.139200.82"; exon_number "10";
chr4	StringTie	exon	109761517	109761692	1000	-	.	gene_id "MSTRG.139200"; transcript_id "MSTRG.139200.82"; exon_number "11";
chr4	StringTie	exon	109764537	109764690	1000	-	.	gene_id "MSTRG.139200"; transcript_id "MSTRG.139200.82"; exon_number "12";
chr4	StringTie	exon	109766554	109766824	1000	-	.	gene_id "MSTRG.139200"; transcript_id "MSTRG.139200.82"; exon_number "13";
chr4	StringTie	exon	109768555	109768756	1000	-	.	gene_id "MSTRG.139200"; transcript_id "MSTRG.139200.82"; exon_number "14";
chr4	StringTie	transcript	109739968	109801978	1000	-	.	gene_id "MSTRG.139200"; transcript_id "MSTRG.139200.83";
chr4	StringTie	exon	109739968	109741382	1000	-	.	gene_id "MSTRG.139200"; transcript_id "MSTRG.139200.83"; exon_number "1";
chr4	StringTie	exon	109742491	109742595	1000	-	.	gene_id "MSTRG.139200"; transcript_id "MSTRG.139200.83"; exon_number "2";
chr4	StringTie	exon	109746222	109746502	1000	-	.	gene_id "MSTRG.139200"; transcript_id "MSTRG.139200.83"; exon_number "3";
chr4	StringTie	exon	109749218	109749321	1000	-	.	gene_id "MSTRG.139200"; transcript_id "MSTRG.139200.83"; exon_number "4";
chr4	StringTie	exon	109749499	109749602	1000	-	.	gene_id "MSTRG.139200"; transcript_id "MSTRG.139200.83"; exon_number "5";
chr4	StringTie	exon	109752468	109752503	1000	-	.	gene_id "MSTRG.139200"; transcript_id "MSTRG.139200.83"; exon_number "6";
chr4	StringTie	exon	109757763	109757783	1000	-	.	gene_id "MSTRG.139200"; transcript_id "MSTRG.139200.83"; exon_number "7";
chr4	StringTie	exon	109757936	109757959	1000	-	.	gene_id "MSTRG.139200"; transcript_id "MSTRG.139200.83"; exon_number "8";
chr4	StringTie	exon	109760270	109760380	1000	-	.	gene_id "MSTRG.139200"; transcript_id "MSTRG.139200.83"; exon_number "9";
chr4	StringTie	exon	109760523	109760636	1000	-	.	gene_id "MSTRG.139200"; transcript_id "MSTRG.139200.83"; exon_number "10";
chr4	StringTie	exon	109761517	109761692	1000	-	.	gene_id "MSTRG.139200"; transcript_id "MSTRG.139200.83"; exon_number "11";
chr4	StringTie	exon	109764537	109764690	1000	-	.	gene_id "MSTRG.139200"; transcript_id "MSTRG.139200.83"; exon_number "12";
chr4	StringTie	exon	109766554	109766824	1000	-	.	gene_id "MSTRG.139200"; transcript_id "MSTRG.139200.83"; exon_number "13";
chr4	StringTie	exon	109801915	109801978	1000	-	.	gene_id "MSTRG.139200"; transcript_id "MSTRG.139200.83"; exon_number "14";
chr4	StringTie	transcript	109740292	109802203	1000	-	.	gene_id "MSTRG.139200"; transcript_id "MSTRG.139200.84";
chr4	StringTie	exon	109740292	109741110	1000	-	.	gene_id "MSTRG.139200"; transcript_id "MSTRG.139200.84"; exon_number "1";
chr4	StringTie	exon	109742491	109742595	1000	-	.	gene_id "MSTRG.139200"; transcript_id "MSTRG.139200.84"; exon_number "2";
chr4	StringTie	exon	109746222	109746502	1000	-	.	gene_id "MSTRG.139200"; transcript_id "MSTRG.139200.84"; exon_number "3";
chr4	StringTie	exon	109749218	109749321	1000	-	.	gene_id "MSTRG.139200"; transcript_id "MSTRG.139200.84"; exon_number "4";
chr4	StringTie	exon	109749499	109749602	1000	-	.	gene_id "MSTRG.139200"; transcript_id "MSTRG.139200.84"; exon_number "5";
chr4	StringTie	exon	109752468	109752503	1000	-	.	gene_id "MSTRG.139200"; transcript_id "MSTRG.139200.84"; exon_number "6";
chr4	StringTie	exon	109757763	109757783	1000	-	.	gene_id "MSTRG.139200"; transcript_id "MSTRG.139200.84"; exon_number "7";
chr4	StringTie	exon	109757936	109757959	1000	-	.	gene_id "MSTRG.139200"; transcript_id "MSTRG.139200.84"; exon_number "8";
chr4	StringTie	exon	109760270	109760380	1000	-	.	gene_id "MSTRG.139200"; transcript_id "MSTRG.139200.84"; exon_number "9";
chr4	StringTie	exon	109760523	109760636	1000	-	.	gene_id "MSTRG.139200"; transcript_id "MSTRG.139200.84"; exon_number "10";
chr4	StringTie	exon	109761517	109761692	1000	-	.	gene_id "MSTRG.139200"; transcript_id "MSTRG.139200.84"; exon_number "11";
chr4	StringTie	exon	109764537	109764690	1000	-	.	gene_id "MSTRG.139200"; transcript_id "MSTRG.139200.84"; exon_number "12";
chr4	StringTie	exon	109766554	109766824	1000	-	.	gene_id "MSTRG.139200"; transcript_id "MSTRG.139200.84"; exon_number "13";
chr4	StringTie	exon	109801915	109802052	1000	-	.	gene_id "MSTRG.139200"; transcript_id "MSTRG.139200.84"; exon_number "14";
chr4	StringTie	exon	109802143	109802203	1000	-	.	gene_id "MSTRG.139200"; transcript_id "MSTRG.139200.84"; exon_number "15";
chr4	StringTie	transcript	109740422	109764047	1000	-	.	gene_id "MSTRG.139200"; transcript_id "MSTRG.139200.85";
chr4	StringTie	exon	109740422	109741382	1000	-	.	gene_id "MSTRG.139200"; transcript_id "MSTRG.139200.85"; exon_number "1";
chr4	StringTie	exon	109742491	109742595	1000	-	.	gene_id "MSTRG.139200"; transcript_id "MSTRG.139200.85"; exon_number "2";
chr4	StringTie	exon	109746222	109746502	1000	-	.	gene_id "MSTRG.139200"; transcript_id "MSTRG.139200.85"; exon_number "3";
chr4	StringTie	exon	109749218	109749321	1000	-	.	gene_id "MSTRG.139200"; transcript_id "MSTRG.139200.85"; exon_number "4";
chr4	StringTie	exon	109749499	109749602	1000	-	.	gene_id "MSTRG.139200"; transcript_id "MSTRG.139200.85"; exon_number "5";
chr4	StringTie	exon	109752468	109752503	1000	-	.	gene_id "MSTRG.139200"; transcript_id "MSTRG.139200.85"; exon_number "6";
chr4	StringTie	exon	109757763	109757783	1000	-	.	gene_id "MSTRG.139200"; transcript_id "MSTRG.139200.85"; exon_number "7";
chr4	StringTie	exon	109760270	109760380	1000	-	.	gene_id "MSTRG.139200"; transcript_id "MSTRG.139200.85"; exon_number "8";
chr4	StringTie	exon	109760523	109760636	1000	-	.	gene_id "MSTRG.139200"; transcript_id "MSTRG.139200.85"; exon_number "9";
chr4	StringTie	exon	109761517	109764047	1000	-	.	gene_id "MSTRG.139200"; transcript_id "MSTRG.139200.85"; exon_number "10";
chr4	StringTie	transcript	109740460	109768324	1000	-	.	gene_id "MSTRG.139200"; transcript_id "MSTRG.139200.86";
chr4	StringTie	exon	109740460	109741110	1000	-	.	gene_id "MSTRG.139200"; transcript_id "MSTRG.139200.86"; exon_number "1";
chr4	StringTie	exon	109742491	109742595	1000	-	.	gene_id "MSTRG.139200"; transcript_id "MSTRG.139200.86"; exon_number "2";
chr4	StringTie	exon	109746222	109746502	1000	-	.	gene_id "MSTRG.139200"; transcript_id "MSTRG.139200.86"; exon_number "3";
chr4	StringTie	exon	109749218	109749321	1000	-	.	gene_id "MSTRG.139200"; transcript_id "MSTRG.139200.86"; exon_number "4";
chr4	StringTie	exon	109749499	109749602	1000	-	.	gene_id "MSTRG.139200"; transcript_id "MSTRG.139200.86"; exon_number "5";
chr4	StringTie	exon	109752468	109752503	1000	-	.	gene_id "MSTRG.139200"; transcript_id "MSTRG.139200.86"; exon_number "6";
chr4	StringTie	exon	109757763	109757783	1000	-	.	gene_id "MSTRG.139200"; transcript_id "MSTRG.139200.86"; exon_number "7";
chr4	StringTie	exon	109760270	109760380	1000	-	.	gene_id "MSTRG.139200"; transcript_id "MSTRG.139200.86"; exon_number "8";
chr4	StringTie	exon	109760523	109760636	1000	-	.	gene_id "MSTRG.139200"; transcript_id "MSTRG.139200.86"; exon_number "9";
chr4	StringTie	exon	109761517	109761692	1000	-	.	gene_id "MSTRG.139200"; transcript_id "MSTRG.139200.86"; exon_number "10";
chr4	StringTie	exon	109764537	109764690	1000	-	.	gene_id "MSTRG.139200"; transcript_id "MSTRG.139200.86"; exon_number "11";
chr4	StringTie	exon	109766554	109766824	1000	-	.	gene_id "MSTRG.139200"; transcript_id "MSTRG.139200.86"; exon_number "12";
chr4	StringTie	exon	109768174	109768324	1000	-	.	gene_id "MSTRG.139200"; transcript_id "MSTRG.139200.86"; exon_number "13";
chr4	StringTie	transcript	109740566	109766934	1000	-	.	gene_id "MSTRG.139200"; transcript_id "MSTRG.139200.87";
chr4	StringTie	exon	109740566	109741382	1000	-	.	gene_id "MSTRG.139200"; transcript_id "MSTRG.139200.87"; exon_number "1";
chr4	StringTie	exon	109742491	109742595	1000	-	.	gene_id "MSTRG.139200"; transcript_id "MSTRG.139200.87"; exon_number "2";
chr4	StringTie	exon	109746222	109746502	1000	-	.	gene_id "MSTRG.139200"; transcript_id "MSTRG.139200.87"; exon_number "3";
chr4	StringTie	exon	109749218	109749321	1000	-	.	gene_id "MSTRG.139200"; transcript_id "MSTRG.139200.87"; exon_number "4";
chr4	StringTie	exon	109749499	109749602	1000	-	.	gene_id "MSTRG.139200"; transcript_id "MSTRG.139200.87"; exon_number "5";
chr4	StringTie	exon	109752468	109752503	1000	-	.	gene_id "MSTRG.139200"; transcript_id "MSTRG.139200.87"; exon_number "6";
chr4	StringTie	exon	109760270	109760380	1000	-	.	gene_id "MSTRG.139200"; transcript_id "MSTRG.139200.87"; exon_number "7";
chr4	StringTie	exon	109760523	109760636	1000	-	.	gene_id "MSTRG.139200"; transcript_id "MSTRG.139200.87"; exon_number "8";
chr4	StringTie	exon	109761517	109761692	1000	-	.	gene_id "MSTRG.139200"; transcript_id "MSTRG.139200.87"; exon_number "9";
chr4	StringTie	exon	109764537	109764690	1000	-	.	gene_id "MSTRG.139200"; transcript_id "MSTRG.139200.87"; exon_number "10";
chr4	StringTie	exon	109766551	109766934	1000	-	.	gene_id "MSTRG.139200"; transcript_id "MSTRG.139200.87"; exon_number "11";
chr4	StringTie	transcript	109740578	109766911	1000	-	.	gene_id "MSTRG.139200"; transcript_id "MSTRG.139200.88";
chr4	StringTie	exon	109740578	109741110	1000	-	.	gene_id "MSTRG.139200"; transcript_id "MSTRG.139200.88"; exon_number "1";
chr4	StringTie	exon	109742491	109742595	1000	-	.	gene_id "MSTRG.139200"; transcript_id "MSTRG.139200.88"; exon_number "2";
chr4	StringTie	exon	109746222	109746502	1000	-	.	gene_id "MSTRG.139200"; transcript_id "MSTRG.139200.88"; exon_number "3";
chr4	StringTie	exon	109749218	109749321	1000	-	.	gene_id "MSTRG.139200"; transcript_id "MSTRG.139200.88"; exon_number "4";
chr4	StringTie	exon	109749499	109749602	1000	-	.	gene_id "MSTRG.139200"; transcript_id "MSTRG.139200.88"; exon_number "5";
chr4	StringTie	exon	109752468	109752503	1000	-	.	gene_id "MSTRG.139200"; transcript_id "MSTRG.139200.88"; exon_number "6";
chr4	StringTie	exon	109757763	109757783	1000	-	.	gene_id "MSTRG.139200"; transcript_id "MSTRG.139200.88"; exon_number "7";
chr4	StringTie	exon	109757936	109757956	1000	-	.	gene_id "MSTRG.139200"; transcript_id "MSTRG.139200.88"; exon_number "8";
chr4	StringTie	exon	109760270	109760380	1000	-	.	gene_id "MSTRG.139200"; transcript_id "MSTRG.139200.88"; exon_number "9";
chr4	StringTie	exon	109760523	109760636	1000	-	.	gene_id "MSTRG.139200"; transcript_id "MSTRG.139200.88"; exon_number "10";
chr4	StringTie	exon	109761517	109761692	1000	-	.	gene_id "MSTRG.139200"; transcript_id "MSTRG.139200.88"; exon_number "11";
chr4	StringTie	exon	109764537	109764690	1000	-	.	gene_id "MSTRG.139200"; transcript_id "MSTRG.139200.88"; exon_number "12";
chr4	StringTie	exon	109766554	109766911	1000	-	.	gene_id "MSTRG.139200"; transcript_id "MSTRG.139200.88"; exon_number "13";
chr4	StringTie	transcript	109740627	109769012	1000	-	.	gene_id "MSTRG.139200"; transcript_id "MSTRG.139200.89";
chr4	StringTie	exon	109740627	109741110	1000	-	.	gene_id "MSTRG.139200"; transcript_id "MSTRG.139200.89"; exon_number "1";
chr4	StringTie	exon	109742491	109742595	1000	-	.	gene_id "MSTRG.139200"; transcript_id "MSTRG.139200.89"; exon_number "2";
chr4	StringTie	exon	109746222	109746502	1000	-	.	gene_id "MSTRG.139200"; transcript_id "MSTRG.139200.89"; exon_number "3";
chr4	StringTie	exon	109749218	109749321	1000	-	.	gene_id "MSTRG.139200"; transcript_id "MSTRG.139200.89"; exon_number "4";
chr4	StringTie	exon	109749499	109749602	1000	-	.	gene_id "MSTRG.139200"; transcript_id "MSTRG.139200.89"; exon_number "5";
chr4	StringTie	exon	109752468	109752503	1000	-	.	gene_id "MSTRG.139200"; transcript_id "MSTRG.139200.89"; exon_number "6";
chr4	StringTie	exon	109757763	109757783	1000	-	.	gene_id "MSTRG.139200"; transcript_id "MSTRG.139200.89"; exon_number "7";
chr4	StringTie	exon	109760270	109760380	1000	-	.	gene_id "MSTRG.139200"; transcript_id "MSTRG.139200.89"; exon_number "8";
chr4	StringTie	exon	109760523	109760636	1000	-	.	gene_id "MSTRG.139200"; transcript_id "MSTRG.139200.89"; exon_number "9";
chr4	StringTie	exon	109761517	109761692	1000	-	.	gene_id "MSTRG.139200"; transcript_id "MSTRG.139200.89"; exon_number "10";
chr4	StringTie	exon	109764537	109764690	1000	-	.	gene_id "MSTRG.139200"; transcript_id "MSTRG.139200.89"; exon_number "11";
chr4	StringTie	exon	109766554	109766824	1000	-	.	gene_id "MSTRG.139200"; transcript_id "MSTRG.139200.89"; exon_number "12";
chr4	StringTie	exon	109768983	109769012	1000	-	.	gene_id "MSTRG.139200"; transcript_id "MSTRG.139200.89"; exon_number "13";
chr4	StringTie	transcript	109687354	109703536	1000	-	.	gene_id "MSTRG.139200"; transcript_id "MSTRG.139200.9";
chr4	StringTie	exon	109687354	109689568	1000	-	.	gene_id "MSTRG.139200"; transcript_id "MSTRG.139200.9"; exon_number "1";
chr4	StringTie	exon	109690850	109691009	1000	-	.	gene_id "MSTRG.139200"; transcript_id "MSTRG.139200.9"; exon_number "2";
chr4	StringTie	exon	109694525	109694700	1000	-	.	gene_id "MSTRG.139200"; transcript_id "MSTRG.139200.9"; exon_number "3";
chr4	StringTie	exon	109696410	109696486	1000	-	.	gene_id "MSTRG.139200"; transcript_id "MSTRG.139200.9"; exon_number "4";
chr4	StringTie	exon	109697622	109697766	1000	-	.	gene_id "MSTRG.139200"; transcript_id "MSTRG.139200.9"; exon_number "5";
chr4	StringTie	exon	109698300	109698342	1000	-	.	gene_id "MSTRG.139200"; transcript_id "MSTRG.139200.9"; exon_number "6";
chr4	StringTie	exon	109703356	109703536	1000	-	.	gene_id "MSTRG.139200"; transcript_id "MSTRG.139200.9"; exon_number "7";
chr4	StringTie	transcript	109740631	109785820	1000	-	.	gene_id "MSTRG.139200"; transcript_id "MSTRG.139200.90";
chr4	StringTie	exon	109740631	109741110	1000	-	.	gene_id "MSTRG.139200"; transcript_id "MSTRG.139200.90"; exon_number "1";
chr4	StringTie	exon	109742491	109742595	1000	-	.	gene_id "MSTRG.139200"; transcript_id "MSTRG.139200.90"; exon_number "2";
chr4	StringTie	exon	109746222	109746502	1000	-	.	gene_id "MSTRG.139200"; transcript_id "MSTRG.139200.90"; exon_number "3";
chr4	StringTie	exon	109749218	109749321	1000	-	.	gene_id "MSTRG.139200"; transcript_id "MSTRG.139200.90"; exon_number "4";
chr4	StringTie	exon	109749499	109749602	1000	-	.	gene_id "MSTRG.139200"; transcript_id "MSTRG.139200.90"; exon_number "5";
chr4	StringTie	exon	109752468	109752503	1000	-	.	gene_id "MSTRG.139200"; transcript_id "MSTRG.139200.90"; exon_number "6";
chr4	StringTie	exon	109757763	109757783	1000	-	.	gene_id "MSTRG.139200"; transcript_id "MSTRG.139200.90"; exon_number "7";
chr4	StringTie	exon	109760270	109760380	1000	-	.	gene_id "MSTRG.139200"; transcript_id "MSTRG.139200.90"; exon_number "8";
chr4	StringTie	exon	109760523	109760636	1000	-	.	gene_id "MSTRG.139200"; transcript_id "MSTRG.139200.90"; exon_number "9";
chr4	StringTie	exon	109761517	109761692	1000	-	.	gene_id "MSTRG.139200"; transcript_id "MSTRG.139200.90"; exon_number "10";
chr4	StringTie	exon	109764537	109764690	1000	-	.	gene_id "MSTRG.139200"; transcript_id "MSTRG.139200.90"; exon_number "11";
chr4	StringTie	exon	109766554	109766824	1000	-	.	gene_id "MSTRG.139200"; transcript_id "MSTRG.139200.90"; exon_number "12";
chr4	StringTie	exon	109785798	109785820	1000	-	.	gene_id "MSTRG.139200"; transcript_id "MSTRG.139200.90"; exon_number "13";
chr4	StringTie	transcript	109740647	109802253	1000	-	.	gene_id "MSTRG.139200"; transcript_id "MSTRG.139200.91";
chr4	StringTie	exon	109740647	109741110	1000	-	.	gene_id "MSTRG.139200"; transcript_id "MSTRG.139200.91"; exon_number "1";
chr4	StringTie	exon	109742491	109742595	1000	-	.	gene_id "MSTRG.139200"; transcript_id "MSTRG.139200.91"; exon_number "2";
chr4	StringTie	exon	109746222	109746502	1000	-	.	gene_id "MSTRG.139200"; transcript_id "MSTRG.139200.91"; exon_number "3";
chr4	StringTie	exon	109749218	109749321	1000	-	.	gene_id "MSTRG.139200"; transcript_id "MSTRG.139200.91"; exon_number "4";
chr4	StringTie	exon	109749499	109749602	1000	-	.	gene_id "MSTRG.139200"; transcript_id "MSTRG.139200.91"; exon_number "5";
chr4	StringTie	exon	109752468	109752503	1000	-	.	gene_id "MSTRG.139200"; transcript_id "MSTRG.139200.91"; exon_number "6";
chr4	StringTie	exon	109757763	109757783	1000	-	.	gene_id "MSTRG.139200"; transcript_id "MSTRG.139200.91"; exon_number "7";
chr4	StringTie	exon	109760270	109760380	1000	-	.	gene_id "MSTRG.139200"; transcript_id "MSTRG.139200.91"; exon_number "8";
chr4	StringTie	exon	109760523	109760636	1000	-	.	gene_id "MSTRG.139200"; transcript_id "MSTRG.139200.91"; exon_number "9";
chr4	StringTie	exon	109761517	109761692	1000	-	.	gene_id "MSTRG.139200"; transcript_id "MSTRG.139200.91"; exon_number "10";
chr4	StringTie	exon	109764537	109764690	1000	-	.	gene_id "MSTRG.139200"; transcript_id "MSTRG.139200.91"; exon_number "11";
chr4	StringTie	exon	109766554	109766824	1000	-	.	gene_id "MSTRG.139200"; transcript_id "MSTRG.139200.91"; exon_number "12";
chr4	StringTie	exon	109793426	109794425	1000	-	.	gene_id "MSTRG.139200"; transcript_id "MSTRG.139200.91"; exon_number "13";
chr4	StringTie	exon	109801915	109802253	1000	-	.	gene_id "MSTRG.139200"; transcript_id "MSTRG.139200.91"; exon_number "14";
chr4	StringTie	transcript	109740649	109802245	1000	-	.	gene_id "MSTRG.139200"; transcript_id "MSTRG.139200.92";
chr4	StringTie	exon	109740649	109741110	1000	-	.	gene_id "MSTRG.139200"; transcript_id "MSTRG.139200.92"; exon_number "1";
chr4	StringTie	exon	109742491	109742595	1000	-	.	gene_id "MSTRG.139200"; transcript_id "MSTRG.139200.92"; exon_number "2";
chr4	StringTie	exon	109746222	109746502	1000	-	.	gene_id "MSTRG.139200"; transcript_id "MSTRG.139200.92"; exon_number "3";
chr4	StringTie	exon	109749218	109749321	1000	-	.	gene_id "MSTRG.139200"; transcript_id "MSTRG.139200.92"; exon_number "4";
chr4	StringTie	exon	109749499	109749602	1000	-	.	gene_id "MSTRG.139200"; transcript_id "MSTRG.139200.92"; exon_number "5";
chr4	StringTie	exon	109752468	109752503	1000	-	.	gene_id "MSTRG.139200"; transcript_id "MSTRG.139200.92"; exon_number "6";
chr4	StringTie	exon	109757763	109757783	1000	-	.	gene_id "MSTRG.139200"; transcript_id "MSTRG.139200.92"; exon_number "7";
chr4	StringTie	exon	109760270	109760380	1000	-	.	gene_id "MSTRG.139200"; transcript_id "MSTRG.139200.92"; exon_number "8";
chr4	StringTie	exon	109760523	109760636	1000	-	.	gene_id "MSTRG.139200"; transcript_id "MSTRG.139200.92"; exon_number "9";
chr4	StringTie	exon	109761517	109761692	1000	-	.	gene_id "MSTRG.139200"; transcript_id "MSTRG.139200.92"; exon_number "10";
chr4	StringTie	exon	109764537	109764690	1000	-	.	gene_id "MSTRG.139200"; transcript_id "MSTRG.139200.92"; exon_number "11";
chr4	StringTie	exon	109766554	109766824	1000	-	.	gene_id "MSTRG.139200"; transcript_id "MSTRG.139200.92"; exon_number "12";
chr4	StringTie	exon	109793414	109794425	1000	-	.	gene_id "MSTRG.139200"; transcript_id "MSTRG.139200.92"; exon_number "13";
chr4	StringTie	exon	109801915	109802245	1000	-	.	gene_id "MSTRG.139200"; transcript_id "MSTRG.139200.92"; exon_number "14";
chr4	StringTie	transcript	109740683	109766851	1000	-	.	gene_id "MSTRG.139200"; transcript_id "MSTRG.139200.93";
chr4	StringTie	exon	109740683	109741110	1000	-	.	gene_id "MSTRG.139200"; transcript_id "MSTRG.139200.93"; exon_number "1";
chr4	StringTie	exon	109742491	109742595	1000	-	.	gene_id "MSTRG.139200"; transcript_id "MSTRG.139200.93"; exon_number "2";
chr4	StringTie	exon	109746222	109746502	1000	-	.	gene_id "MSTRG.139200"; transcript_id "MSTRG.139200.93"; exon_number "3";
chr4	StringTie	exon	109749218	109749321	1000	-	.	gene_id "MSTRG.139200"; transcript_id "MSTRG.139200.93"; exon_number "4";
chr4	StringTie	exon	109749499	109749602	1000	-	.	gene_id "MSTRG.139200"; transcript_id "MSTRG.139200.93"; exon_number "5";
chr4	StringTie	exon	109752468	109752503	1000	-	.	gene_id "MSTRG.139200"; transcript_id "MSTRG.139200.93"; exon_number "6";
chr4	StringTie	exon	109757763	109757783	1000	-	.	gene_id "MSTRG.139200"; transcript_id "MSTRG.139200.93"; exon_number "7";
chr4	StringTie	exon	109760270	109760380	1000	-	.	gene_id "MSTRG.139200"; transcript_id "MSTRG.139200.93"; exon_number "8";
chr4	StringTie	exon	109760523	109760636	1000	-	.	gene_id "MSTRG.139200"; transcript_id "MSTRG.139200.93"; exon_number "9";
chr4	StringTie	exon	109761517	109761692	1000	-	.	gene_id "MSTRG.139200"; transcript_id "MSTRG.139200.93"; exon_number "10";
chr4	StringTie	exon	109764546	109764690	1000	-	.	gene_id "MSTRG.139200"; transcript_id "MSTRG.139200.93"; exon_number "11";
chr4	StringTie	exon	109766554	109766851	1000	-	.	gene_id "MSTRG.139200"; transcript_id "MSTRG.139200.93"; exon_number "12";
chr4	StringTie	transcript	109740684	109766826	1000	-	.	gene_id "MSTRG.139200"; transcript_id "MSTRG.139200.94";
chr4	StringTie	exon	109740684	109741110	1000	-	.	gene_id "MSTRG.139200"; transcript_id "MSTRG.139200.94"; exon_number "1";
chr4	StringTie	exon	109742491	109742595	1000	-	.	gene_id "MSTRG.139200"; transcript_id "MSTRG.139200.94"; exon_number "2";
chr4	StringTie	exon	109746222	109746502	1000	-	.	gene_id "MSTRG.139200"; transcript_id "MSTRG.139200.94"; exon_number "3";
chr4	StringTie	exon	109749218	109749321	1000	-	.	gene_id "MSTRG.139200"; transcript_id "MSTRG.139200.94"; exon_number "4";
chr4	StringTie	exon	109749499	109749602	1000	-	.	gene_id "MSTRG.139200"; transcript_id "MSTRG.139200.94"; exon_number "5";
chr4	StringTie	exon	109752468	109752503	1000	-	.	gene_id "MSTRG.139200"; transcript_id "MSTRG.139200.94"; exon_number "6";
chr4	StringTie	exon	109757763	109757783	1000	-	.	gene_id "MSTRG.139200"; transcript_id "MSTRG.139200.94"; exon_number "7";
chr4	StringTie	exon	109760270	109760380	1000	-	.	gene_id "MSTRG.139200"; transcript_id "MSTRG.139200.94"; exon_number "8";
chr4	StringTie	exon	109760523	109760636	1000	-	.	gene_id "MSTRG.139200"; transcript_id "MSTRG.139200.94"; exon_number "9";
chr4	StringTie	exon	109761517	109761692	1000	-	.	gene_id "MSTRG.139200"; transcript_id "MSTRG.139200.94"; exon_number "10";
chr4	StringTie	exon	109764537	109764690	1000	-	.	gene_id "MSTRG.139200"; transcript_id "MSTRG.139200.94"; exon_number "11";
chr4	StringTie	exon	109766551	109766826	1000	-	.	gene_id "MSTRG.139200"; transcript_id "MSTRG.139200.94"; exon_number "12";
chr4	StringTie	transcript	109692004	109692703	1000	+	.	gene_id "MSTRG.139201"; transcript_id "ENST00000608733"; gene_name "AC004067.5"; ref_gene_id "ENSG00000273447";
chr4	StringTie	exon	109692004	109692703	1000	+	.	gene_id "MSTRG.139201"; transcript_id "ENST00000608733"; exon_number "1"; gene_name "AC004067.5"; ref_gene_id "ENSG00000273447";
chr4	StringTie	transcript	109815553	109824737	1000	+	.	gene_id "MSTRG.139202"; transcript_id "ENST00000226796"; gene_name "GAR1"; ref_gene_id "ENSG00000109534";
chr4	StringTie	exon	109815553	109815804	1000	+	.	gene_id "MSTRG.139202"; transcript_id "ENST00000226796"; exon_number "1"; gene_name "GAR1"; ref_gene_id "ENSG00000109534";
chr4	StringTie	exon	109816153	109816378	1000	+	.	gene_id "MSTRG.139202"; transcript_id "ENST00000226796"; exon_number "2"; gene_name "GAR1"; ref_gene_id "ENSG00000109534";
chr4	StringTie	exon	109817936	109818090	1000	+	.	gene_id "MSTRG.139202"; transcript_id "ENST00000226796"; exon_number "3"; gene_name "GAR1"; ref_gene_id "ENSG00000109534";
chr4	StringTie	exon	109819001	109819060	1000	+	.	gene_id "MSTRG.139202"; transcript_id "ENST00000226796"; exon_number "4"; gene_name "GAR1"; ref_gene_id "ENSG00000109534";
chr4	StringTie	exon	109822347	109822488	1000	+	.	gene_id "MSTRG.139202"; transcript_id "ENST00000226796"; exon_number "5"; gene_name "GAR1"; ref_gene_id "ENSG00000109534";
chr4	StringTie	exon	109823965	109824033	1000	+	.	gene_id "MSTRG.139202"; transcript_id "ENST00000226796"; exon_number "6"; gene_name "GAR1"; ref_gene_id "ENSG00000109534";
chr4	StringTie	exon	109824418	109824737	1000	+	.	gene_id "MSTRG.139202"; transcript_id "ENST00000226796"; exon_number "7"; gene_name "GAR1"; ref_gene_id "ENSG00000109534";
chr4	StringTie	transcript	109827994	109844604	1000	+	.	gene_id "MSTRG.139202"; transcript_id "ENST00000317735"; gene_name "RRH"; ref_gene_id "ENSG00000180245";
chr4	StringTie	exon	109827994	109828133	1000	+	.	gene_id "MSTRG.139202"; transcript_id "ENST00000317735"; exon_number "1"; gene_name "RRH"; ref_gene_id "ENSG00000180245";
chr4	StringTie	exon	109833139	109833329	1000	+	.	gene_id "MSTRG.139202"; transcript_id "ENST00000317735"; exon_number "2"; gene_name "RRH"; ref_gene_id "ENSG00000180245";
chr4	StringTie	exon	109835366	109835465	1000	+	.	gene_id "MSTRG.139202"; transcript_id "ENST00000317735"; exon_number "3"; gene_name "RRH"; ref_gene_id "ENSG00000180245";
chr4	StringTie	exon	109836007	109836160	1000	+	.	gene_id "MSTRG.139202"; transcript_id "ENST00000317735"; exon_number "4"; gene_name "RRH"; ref_gene_id "ENSG00000180245";
chr4	StringTie	exon	109837437	109837605	1000	+	.	gene_id "MSTRG.139202"; transcript_id "ENST00000317735"; exon_number "5"; gene_name "RRH"; ref_gene_id "ENSG00000180245";
chr4	StringTie	exon	109842469	109842647	1000	+	.	gene_id "MSTRG.139202"; transcript_id "ENST00000317735"; exon_number "6"; gene_name "RRH"; ref_gene_id "ENSG00000180245";
chr4	StringTie	exon	109844083	109844604	1000	+	.	gene_id "MSTRG.139202"; transcript_id "ENST00000317735"; exon_number "7"; gene_name "RRH"; ref_gene_id "ENSG00000180245";
chr4	StringTie	transcript	109815510	109824740	1000	+	.	gene_id "MSTRG.139202"; transcript_id "ENST00000394631"; gene_name "GAR1"; ref_gene_id "ENSG00000109534";
chr4	StringTie	exon	109815510	109815545	1000	+	.	gene_id "MSTRG.139202"; transcript_id "ENST00000394631"; exon_number "1"; gene_name "GAR1"; ref_gene_id "ENSG00000109534";
chr4	StringTie	exon	109816153	109816378	1000	+	.	gene_id "MSTRG.139202"; transcript_id "ENST00000394631"; exon_number "2"; gene_name "GAR1"; ref_gene_id "ENSG00000109534";
chr4	StringTie	exon	109817936	109818090	1000	+	.	gene_id "MSTRG.139202"; transcript_id "ENST00000394631"; exon_number "3"; gene_name "GAR1"; ref_gene_id "ENSG00000109534";
chr4	StringTie	exon	109819001	109819060	1000	+	.	gene_id "MSTRG.139202"; transcript_id "ENST00000394631"; exon_number "4"; gene_name "GAR1"; ref_gene_id "ENSG00000109534";
chr4	StringTie	exon	109822347	109822488	1000	+	.	gene_id "MSTRG.139202"; transcript_id "ENST00000394631"; exon_number "5"; gene_name "GAR1"; ref_gene_id "ENSG00000109534";
chr4	StringTie	exon	109823965	109824033	1000	+	.	gene_id "MSTRG.139202"; transcript_id "ENST00000394631"; exon_number "6"; gene_name "GAR1"; ref_gene_id "ENSG00000109534";
chr4	StringTie	exon	109824418	109824740	1000	+	.	gene_id "MSTRG.139202"; transcript_id "ENST00000394631"; exon_number "7"; gene_name "GAR1"; ref_gene_id "ENSG00000109534";
chr4	StringTie	transcript	109815828	109819587	1000	+	.	gene_id "MSTRG.139202"; transcript_id "ENST00000503671"; gene_name "GAR1"; ref_gene_id "ENSG00000109534";
chr4	StringTie	exon	109815828	109816005	1000	+	.	gene_id "MSTRG.139202"; transcript_id "ENST00000503671"; exon_number "1"; gene_name "GAR1"; ref_gene_id "ENSG00000109534";
chr4	StringTie	exon	109816153	109816378	1000	+	.	gene_id "MSTRG.139202"; transcript_id "ENST00000503671"; exon_number "2"; gene_name "GAR1"; ref_gene_id "ENSG00000109534";
chr4	StringTie	exon	109817936	109818090	1000	+	.	gene_id "MSTRG.139202"; transcript_id "ENST00000503671"; exon_number "3"; gene_name "GAR1"; ref_gene_id "ENSG00000109534";
chr4	StringTie	exon	109819001	109819587	1000	+	.	gene_id "MSTRG.139202"; transcript_id "ENST00000503671"; exon_number "4"; gene_name "GAR1"; ref_gene_id "ENSG00000109534";
chr4	StringTie	transcript	109815635	109822566	1000	+	.	gene_id "MSTRG.139202"; transcript_id "ENST00000506840"; gene_name "GAR1"; ref_gene_id "ENSG00000109534";
chr4	StringTie	exon	109815635	109815804	1000	+	.	gene_id "MSTRG.139202"; transcript_id "ENST00000506840"; exon_number "1"; gene_name "GAR1"; ref_gene_id "ENSG00000109534";
chr4	StringTie	exon	109816153	109816378	1000	+	.	gene_id "MSTRG.139202"; transcript_id "ENST00000506840"; exon_number "2"; gene_name "GAR1"; ref_gene_id "ENSG00000109534";
chr4	StringTie	exon	109817936	109818090	1000	+	.	gene_id "MSTRG.139202"; transcript_id "ENST00000506840"; exon_number "3"; gene_name "GAR1"; ref_gene_id "ENSG00000109534";
chr4	StringTie	exon	109819001	109819060	1000	+	.	gene_id "MSTRG.139202"; transcript_id "ENST00000506840"; exon_number "4"; gene_name "GAR1"; ref_gene_id "ENSG00000109534";
chr4	StringTie	exon	109822347	109822566	1000	+	.	gene_id "MSTRG.139202"; transcript_id "ENST00000506840"; exon_number "5"; gene_name "GAR1"; ref_gene_id "ENSG00000109534";
chr4	StringTie	transcript	109801355	109806635	1000	+	.	gene_id "MSTRG.139202"; transcript_id "MSTRG.139202.1";
chr4	StringTie	exon	109801355	109802023	1000	+	.	gene_id "MSTRG.139202"; transcript_id "MSTRG.139202.1"; exon_number "1";
chr4	StringTie	exon	109803656	109803835	1000	+	.	gene_id "MSTRG.139202"; transcript_id "MSTRG.139202.1"; exon_number "2";
chr4	StringTie	exon	109806441	109806635	1000	+	.	gene_id "MSTRG.139202"; transcript_id "MSTRG.139202.1"; exon_number "3";
chr4	StringTie	transcript	109815337	109824943	1000	+	.	gene_id "MSTRG.139202"; transcript_id "MSTRG.139202.10";
chr4	StringTie	exon	109815337	109815804	1000	+	.	gene_id "MSTRG.139202"; transcript_id "MSTRG.139202.10"; exon_number "1";
chr4	StringTie	exon	109817936	109818090	1000	+	.	gene_id "MSTRG.139202"; transcript_id "MSTRG.139202.10"; exon_number "2";
chr4	StringTie	exon	109819001	109819060	1000	+	.	gene_id "MSTRG.139202"; transcript_id "MSTRG.139202.10"; exon_number "3";
chr4	StringTie	exon	109822347	109822488	1000	+	.	gene_id "MSTRG.139202"; transcript_id "MSTRG.139202.10"; exon_number "4";
chr4	StringTie	exon	109823965	109824033	1000	+	.	gene_id "MSTRG.139202"; transcript_id "MSTRG.139202.10"; exon_number "5";
chr4	StringTie	exon	109824418	109824943	1000	+	.	gene_id "MSTRG.139202"; transcript_id "MSTRG.139202.10"; exon_number "6";
chr4	StringTie	transcript	109815445	109824742	1000	+	.	gene_id "MSTRG.139202"; transcript_id "MSTRG.139202.100";
chr4	StringTie	exon	109815445	109815804	1000	+	.	gene_id "MSTRG.139202"; transcript_id "MSTRG.139202.100"; exon_number "1";
chr4	StringTie	exon	109817936	109818090	1000	+	.	gene_id "MSTRG.139202"; transcript_id "MSTRG.139202.100"; exon_number "2";
chr4	StringTie	exon	109819001	109819060	1000	+	.	gene_id "MSTRG.139202"; transcript_id "MSTRG.139202.100"; exon_number "3";
chr4	StringTie	exon	109822347	109822439	1000	+	.	gene_id "MSTRG.139202"; transcript_id "MSTRG.139202.100"; exon_number "4";
chr4	StringTie	exon	109824000	109824033	1000	+	.	gene_id "MSTRG.139202"; transcript_id "MSTRG.139202.100"; exon_number "5";
chr4	StringTie	exon	109824418	109824742	1000	+	.	gene_id "MSTRG.139202"; transcript_id "MSTRG.139202.100"; exon_number "6";
chr4	StringTie	transcript	109815448	109824876	1000	+	.	gene_id "MSTRG.139202"; transcript_id "MSTRG.139202.101";
chr4	StringTie	exon	109815448	109815804	1000	+	.	gene_id "MSTRG.139202"; transcript_id "MSTRG.139202.101"; exon_number "1";
chr4	StringTie	exon	109817936	109818090	1000	+	.	gene_id "MSTRG.139202"; transcript_id "MSTRG.139202.101"; exon_number "2";
chr4	StringTie	exon	109819001	109819060	1000	+	.	gene_id "MSTRG.139202"; transcript_id "MSTRG.139202.101"; exon_number "3";
chr4	StringTie	exon	109822347	109822404	1000	+	.	gene_id "MSTRG.139202"; transcript_id "MSTRG.139202.101"; exon_number "4";
chr4	StringTie	exon	109824418	109824876	1000	+	.	gene_id "MSTRG.139202"; transcript_id "MSTRG.139202.101"; exon_number "5";
chr4	StringTie	transcript	109815450	109824815	1000	+	.	gene_id "MSTRG.139202"; transcript_id "MSTRG.139202.102";
chr4	StringTie	exon	109815450	109815804	1000	+	.	gene_id "MSTRG.139202"; transcript_id "MSTRG.139202.102"; exon_number "1";
chr4	StringTie	exon	109816153	109816378	1000	+	.	gene_id "MSTRG.139202"; transcript_id "MSTRG.139202.102"; exon_number "2";
chr4	StringTie	exon	109817936	109818090	1000	+	.	gene_id "MSTRG.139202"; transcript_id "MSTRG.139202.102"; exon_number "3";
chr4	StringTie	exon	109819001	109819060	1000	+	.	gene_id "MSTRG.139202"; transcript_id "MSTRG.139202.102"; exon_number "4";
chr4	StringTie	exon	109822347	109822404	1000	+	.	gene_id "MSTRG.139202"; transcript_id "MSTRG.139202.102"; exon_number "5";
chr4	StringTie	exon	109823965	109824033	1000	+	.	gene_id "MSTRG.139202"; transcript_id "MSTRG.139202.102"; exon_number "6";
chr4	StringTie	exon	109824418	109824815	1000	+	.	gene_id "MSTRG.139202"; transcript_id "MSTRG.139202.102"; exon_number "7";
chr4	StringTie	transcript	109815450	109824763	1000	+	.	gene_id "MSTRG.139202"; transcript_id "MSTRG.139202.103";
chr4	StringTie	exon	109815450	109816005	1000	+	.	gene_id "MSTRG.139202"; transcript_id "MSTRG.139202.103"; exon_number "1";
chr4	StringTie	exon	109816153	109816378	1000	+	.	gene_id "MSTRG.139202"; transcript_id "MSTRG.139202.103"; exon_number "2";
chr4	StringTie	exon	109817936	109818090	1000	+	.	gene_id "MSTRG.139202"; transcript_id "MSTRG.139202.103"; exon_number "3";
chr4	StringTie	exon	109819001	109819060	1000	+	.	gene_id "MSTRG.139202"; transcript_id "MSTRG.139202.103"; exon_number "4";
chr4	StringTie	exon	109822347	109822404	1000	+	.	gene_id "MSTRG.139202"; transcript_id "MSTRG.139202.103"; exon_number "5";
chr4	StringTie	exon	109824418	109824763	1000	+	.	gene_id "MSTRG.139202"; transcript_id "MSTRG.139202.103"; exon_number "6";
chr4	StringTie	transcript	109815450	109824752	1000	+	.	gene_id "MSTRG.139202"; transcript_id "MSTRG.139202.104";
chr4	StringTie	exon	109815450	109816005	1000	+	.	gene_id "MSTRG.139202"; transcript_id "MSTRG.139202.104"; exon_number "1";
chr4	StringTie	exon	109816153	109816378	1000	+	.	gene_id "MSTRG.139202"; transcript_id "MSTRG.139202.104"; exon_number "2";
chr4	StringTie	exon	109817936	109818090	1000	+	.	gene_id "MSTRG.139202"; transcript_id "MSTRG.139202.104"; exon_number "3";
chr4	StringTie	exon	109819001	109819060	1000	+	.	gene_id "MSTRG.139202"; transcript_id "MSTRG.139202.104"; exon_number "4";
chr4	StringTie	exon	109822347	109822488	1000	+	.	gene_id "MSTRG.139202"; transcript_id "MSTRG.139202.104"; exon_number "5";
chr4	StringTie	exon	109823965	109824018	1000	+	.	gene_id "MSTRG.139202"; transcript_id "MSTRG.139202.104"; exon_number "6";
chr4	StringTie	exon	109824424	109824752	1000	+	.	gene_id "MSTRG.139202"; transcript_id "MSTRG.139202.104"; exon_number "7";
chr4	StringTie	transcript	109815450	109824736	1000	+	.	gene_id "MSTRG.139202"; transcript_id "MSTRG.139202.105";
chr4	StringTie	exon	109815450	109815545	1000	+	.	gene_id "MSTRG.139202"; transcript_id "MSTRG.139202.105"; exon_number "1";
chr4	StringTie	exon	109816153	109816378	1000	+	.	gene_id "MSTRG.139202"; transcript_id "MSTRG.139202.105"; exon_number "2";
chr4	StringTie	exon	109817936	109818090	1000	+	.	gene_id "MSTRG.139202"; transcript_id "MSTRG.139202.105"; exon_number "3";
chr4	StringTie	exon	109819001	109819060	1000	+	.	gene_id "MSTRG.139202"; transcript_id "MSTRG.139202.105"; exon_number "4";
chr4	StringTie	exon	109822347	109822464	1000	+	.	gene_id "MSTRG.139202"; transcript_id "MSTRG.139202.105"; exon_number "5";
chr4	StringTie	exon	109823965	109824033	1000	+	.	gene_id "MSTRG.139202"; transcript_id "MSTRG.139202.105"; exon_number "6";
chr4	StringTie	exon	109824418	109824736	1000	+	.	gene_id "MSTRG.139202"; transcript_id "MSTRG.139202.105"; exon_number "7";
chr4	StringTie	transcript	109815450	109824739	1000	+	.	gene_id "MSTRG.139202"; transcript_id "MSTRG.139202.106";
chr4	StringTie	exon	109815450	109815545	1000	+	.	gene_id "MSTRG.139202"; transcript_id "MSTRG.139202.106"; exon_number "1";
chr4	StringTie	exon	109816153	109816255	1000	+	.	gene_id "MSTRG.139202"; transcript_id "MSTRG.139202.106"; exon_number "2";
chr4	StringTie	exon	109817936	109818090	1000	+	.	gene_id "MSTRG.139202"; transcript_id "MSTRG.139202.106"; exon_number "3";
chr4	StringTie	exon	109819001	109819060	1000	+	.	gene_id "MSTRG.139202"; transcript_id "MSTRG.139202.106"; exon_number "4";
chr4	StringTie	exon	109822347	109822488	1000	+	.	gene_id "MSTRG.139202"; transcript_id "MSTRG.139202.106"; exon_number "5";
chr4	StringTie	exon	109823965	109824033	1000	+	.	gene_id "MSTRG.139202"; transcript_id "MSTRG.139202.106"; exon_number "6";
chr4	StringTie	exon	109824418	109824739	1000	+	.	gene_id "MSTRG.139202"; transcript_id "MSTRG.139202.106"; exon_number "7";
chr4	StringTie	transcript	109815450	109824739	1000	+	.	gene_id "MSTRG.139202"; transcript_id "MSTRG.139202.107";
chr4	StringTie	exon	109815450	109815648	1000	+	.	gene_id "MSTRG.139202"; transcript_id "MSTRG.139202.107"; exon_number "1";
chr4	StringTie	exon	109816153	109816183	1000	+	.	gene_id "MSTRG.139202"; transcript_id "MSTRG.139202.107"; exon_number "2";
chr4	StringTie	exon	109816334	109816378	1000	+	.	gene_id "MSTRG.139202"; transcript_id "MSTRG.139202.107"; exon_number "3";
chr4	StringTie	exon	109817936	109818090	1000	+	.	gene_id "MSTRG.139202"; transcript_id "MSTRG.139202.107"; exon_number "4";
chr4	StringTie	exon	109819001	109819060	1000	+	.	gene_id "MSTRG.139202"; transcript_id "MSTRG.139202.107"; exon_number "5";
chr4	StringTie	exon	109822347	109822488	1000	+	.	gene_id "MSTRG.139202"; transcript_id "MSTRG.139202.107"; exon_number "6";
chr4	StringTie	exon	109823965	109824033	1000	+	.	gene_id "MSTRG.139202"; transcript_id "MSTRG.139202.107"; exon_number "7";
chr4	StringTie	exon	109824418	109824739	1000	+	.	gene_id "MSTRG.139202"; transcript_id "MSTRG.139202.107"; exon_number "8";
chr4	StringTie	transcript	109815452	109824811	1000	+	.	gene_id "MSTRG.139202"; transcript_id "MSTRG.139202.108";
chr4	StringTie	exon	109815452	109815545	1000	+	.	gene_id "MSTRG.139202"; transcript_id "MSTRG.139202.108"; exon_number "1";
chr4	StringTie	exon	109816153	109816378	1000	+	.	gene_id "MSTRG.139202"; transcript_id "MSTRG.139202.108"; exon_number "2";
chr4	StringTie	exon	109817936	109818090	1000	+	.	gene_id "MSTRG.139202"; transcript_id "MSTRG.139202.108"; exon_number "3";
chr4	StringTie	exon	109819001	109819060	1000	+	.	gene_id "MSTRG.139202"; transcript_id "MSTRG.139202.108"; exon_number "4";
chr4	StringTie	exon	109822347	109822473	1000	+	.	gene_id "MSTRG.139202"; transcript_id "MSTRG.139202.108"; exon_number "5";
chr4	StringTie	exon	109824019	109824033	1000	+	.	gene_id "MSTRG.139202"; transcript_id "MSTRG.139202.108"; exon_number "6";
chr4	StringTie	exon	109824418	109824811	1000	+	.	gene_id "MSTRG.139202"; transcript_id "MSTRG.139202.108"; exon_number "7";
chr4	StringTie	transcript	109815452	109824806	1000	+	.	gene_id "MSTRG.139202"; transcript_id "MSTRG.139202.109";
chr4	StringTie	exon	109815452	109815804	1000	+	.	gene_id "MSTRG.139202"; transcript_id "MSTRG.139202.109"; exon_number "1";
chr4	StringTie	exon	109817936	109818090	1000	+	.	gene_id "MSTRG.139202"; transcript_id "MSTRG.139202.109"; exon_number "2";
chr4	StringTie	exon	109819001	109819060	1000	+	.	gene_id "MSTRG.139202"; transcript_id "MSTRG.139202.109"; exon_number "3";
chr4	StringTie	exon	109822347	109822473	1000	+	.	gene_id "MSTRG.139202"; transcript_id "MSTRG.139202.109"; exon_number "4";
chr4	StringTie	exon	109824019	109824033	1000	+	.	gene_id "MSTRG.139202"; transcript_id "MSTRG.139202.109"; exon_number "5";
chr4	StringTie	exon	109824418	109824806	1000	+	.	gene_id "MSTRG.139202"; transcript_id "MSTRG.139202.109"; exon_number "6";
chr4	StringTie	transcript	109815337	109824820	1000	+	.	gene_id "MSTRG.139202"; transcript_id "MSTRG.139202.11";
chr4	StringTie	exon	109815337	109815759	1000	+	.	gene_id "MSTRG.139202"; transcript_id "MSTRG.139202.11"; exon_number "1";
chr4	StringTie	exon	109816153	109816378	1000	+	.	gene_id "MSTRG.139202"; transcript_id "MSTRG.139202.11"; exon_number "2";
chr4	StringTie	exon	109817936	109818090	1000	+	.	gene_id "MSTRG.139202"; transcript_id "MSTRG.139202.11"; exon_number "3";
chr4	StringTie	exon	109819001	109819060	1000	+	.	gene_id "MSTRG.139202"; transcript_id "MSTRG.139202.11"; exon_number "4";
chr4	StringTie	exon	109822347	109822425	1000	+	.	gene_id "MSTRG.139202"; transcript_id "MSTRG.139202.11"; exon_number "5";
chr4	StringTie	exon	109822474	109822488	1000	+	.	gene_id "MSTRG.139202"; transcript_id "MSTRG.139202.11"; exon_number "6";
chr4	StringTie	exon	109823965	109824033	1000	+	.	gene_id "MSTRG.139202"; transcript_id "MSTRG.139202.11"; exon_number "7";
chr4	StringTie	exon	109824418	109824820	1000	+	.	gene_id "MSTRG.139202"; transcript_id "MSTRG.139202.11"; exon_number "8";
chr4	StringTie	transcript	109815454	109824748	1000	+	.	gene_id "MSTRG.139202"; transcript_id "MSTRG.139202.110";
chr4	StringTie	exon	109815454	109816005	1000	+	.	gene_id "MSTRG.139202"; transcript_id "MSTRG.139202.110"; exon_number "1";
chr4	StringTie	exon	109816153	109816177	1000	+	.	gene_id "MSTRG.139202"; transcript_id "MSTRG.139202.110"; exon_number "2";
chr4	StringTie	exon	109816274	109816378	1000	+	.	gene_id "MSTRG.139202"; transcript_id "MSTRG.139202.110"; exon_number "3";
chr4	StringTie	exon	109817936	109818090	1000	+	.	gene_id "MSTRG.139202"; transcript_id "MSTRG.139202.110"; exon_number "4";
chr4	StringTie	exon	109819001	109819060	1000	+	.	gene_id "MSTRG.139202"; transcript_id "MSTRG.139202.110"; exon_number "5";
chr4	StringTie	exon	109822347	109822488	1000	+	.	gene_id "MSTRG.139202"; transcript_id "MSTRG.139202.110"; exon_number "6";
chr4	StringTie	exon	109823965	109824033	1000	+	.	gene_id "MSTRG.139202"; transcript_id "MSTRG.139202.110"; exon_number "7";
chr4	StringTie	exon	109824418	109824748	1000	+	.	gene_id "MSTRG.139202"; transcript_id "MSTRG.139202.110"; exon_number "8";
chr4	StringTie	transcript	109815455	109824747	1000	+	.	gene_id "MSTRG.139202"; transcript_id "MSTRG.139202.111";
chr4	StringTie	exon	109815455	109816005	1000	+	.	gene_id "MSTRG.139202"; transcript_id "MSTRG.139202.111"; exon_number "1";
chr4	StringTie	exon	109816153	109816231	1000	+	.	gene_id "MSTRG.139202"; transcript_id "MSTRG.139202.111"; exon_number "2";
chr4	StringTie	exon	109816262	109816378	1000	+	.	gene_id "MSTRG.139202"; transcript_id "MSTRG.139202.111"; exon_number "3";
chr4	StringTie	exon	109817936	109818090	1000	+	.	gene_id "MSTRG.139202"; transcript_id "MSTRG.139202.111"; exon_number "4";
chr4	StringTie	exon	109819001	109819060	1000	+	.	gene_id "MSTRG.139202"; transcript_id "MSTRG.139202.111"; exon_number "5";
chr4	StringTie	exon	109822347	109822425	1000	+	.	gene_id "MSTRG.139202"; transcript_id "MSTRG.139202.111"; exon_number "6";
chr4	StringTie	exon	109822474	109822488	1000	+	.	gene_id "MSTRG.139202"; transcript_id "MSTRG.139202.111"; exon_number "7";
chr4	StringTie	exon	109823965	109824033	1000	+	.	gene_id "MSTRG.139202"; transcript_id "MSTRG.139202.111"; exon_number "8";
chr4	StringTie	exon	109824418	109824747	1000	+	.	gene_id "MSTRG.139202"; transcript_id "MSTRG.139202.111"; exon_number "9";
chr4	StringTie	transcript	109815457	109824811	1000	+	.	gene_id "MSTRG.139202"; transcript_id "MSTRG.139202.112";
chr4	StringTie	exon	109815457	109816005	1000	+	.	gene_id "MSTRG.139202"; transcript_id "MSTRG.139202.112"; exon_number "1";
chr4	StringTie	exon	109816153	109816378	1000	+	.	gene_id "MSTRG.139202"; transcript_id "MSTRG.139202.112"; exon_number "2";
chr4	StringTie	exon	109817936	109818090	1000	+	.	gene_id "MSTRG.139202"; transcript_id "MSTRG.139202.112"; exon_number "3";
chr4	StringTie	exon	109819001	109819060	1000	+	.	gene_id "MSTRG.139202"; transcript_id "MSTRG.139202.112"; exon_number "4";
chr4	StringTie	exon	109822347	109822464	1000	+	.	gene_id "MSTRG.139202"; transcript_id "MSTRG.139202.112"; exon_number "5";
chr4	StringTie	exon	109823995	109824033	1000	+	.	gene_id "MSTRG.139202"; transcript_id "MSTRG.139202.112"; exon_number "6";
chr4	StringTie	exon	109824418	109824811	1000	+	.	gene_id "MSTRG.139202"; transcript_id "MSTRG.139202.112"; exon_number "7";
chr4	StringTie	transcript	109815458	109824742	1000	+	.	gene_id "MSTRG.139202"; transcript_id "MSTRG.139202.113";
chr4	StringTie	exon	109815458	109815804	1000	+	.	gene_id "MSTRG.139202"; transcript_id "MSTRG.139202.113"; exon_number "1";
chr4	StringTie	exon	109816153	109816261	1000	+	.	gene_id "MSTRG.139202"; transcript_id "MSTRG.139202.113"; exon_number "2";
chr4	StringTie	exon	109824424	109824742	1000	+	.	gene_id "MSTRG.139202"; transcript_id "MSTRG.139202.113"; exon_number "3";
chr4	StringTie	transcript	109815458	109824747	1000	+	.	gene_id "MSTRG.139202"; transcript_id "MSTRG.139202.114";
chr4	StringTie	exon	109815458	109815545	1000	+	.	gene_id "MSTRG.139202"; transcript_id "MSTRG.139202.114"; exon_number "1";
chr4	StringTie	exon	109816153	109816369	1000	+	.	gene_id "MSTRG.139202"; transcript_id "MSTRG.139202.114"; exon_number "2";
chr4	StringTie	exon	109817936	109818090	1000	+	.	gene_id "MSTRG.139202"; transcript_id "MSTRG.139202.114"; exon_number "3";
chr4	StringTie	exon	109819001	109819060	1000	+	.	gene_id "MSTRG.139202"; transcript_id "MSTRG.139202.114"; exon_number "4";
chr4	StringTie	exon	109822347	109822404	1000	+	.	gene_id "MSTRG.139202"; transcript_id "MSTRG.139202.114"; exon_number "5";
chr4	StringTie	exon	109823977	109824033	1000	+	.	gene_id "MSTRG.139202"; transcript_id "MSTRG.139202.114"; exon_number "6";
chr4	StringTie	exon	109824418	109824747	1000	+	.	gene_id "MSTRG.139202"; transcript_id "MSTRG.139202.114"; exon_number "7";
chr4	StringTie	transcript	109815458	109824741	1000	+	.	gene_id "MSTRG.139202"; transcript_id "MSTRG.139202.115";
chr4	StringTie	exon	109815458	109815545	1000	+	.	gene_id "MSTRG.139202"; transcript_id "MSTRG.139202.115"; exon_number "1";
chr4	StringTie	exon	109816153	109816378	1000	+	.	gene_id "MSTRG.139202"; transcript_id "MSTRG.139202.115"; exon_number "2";
chr4	StringTie	exon	109817936	109818090	1000	+	.	gene_id "MSTRG.139202"; transcript_id "MSTRG.139202.115"; exon_number "3";
chr4	StringTie	exon	109819001	109819060	1000	+	.	gene_id "MSTRG.139202"; transcript_id "MSTRG.139202.115"; exon_number "4";
chr4	StringTie	exon	109822347	109822428	1000	+	.	gene_id "MSTRG.139202"; transcript_id "MSTRG.139202.115"; exon_number "5";
chr4	StringTie	exon	109824019	109824033	1000	+	.	gene_id "MSTRG.139202"; transcript_id "MSTRG.139202.115"; exon_number "6";
chr4	StringTie	exon	109824418	109824741	1000	+	.	gene_id "MSTRG.139202"; transcript_id "MSTRG.139202.115"; exon_number "7";
chr4	StringTie	transcript	109815458	109824742	1000	+	.	gene_id "MSTRG.139202"; transcript_id "MSTRG.139202.116";
chr4	StringTie	exon	109815458	109815804	1000	+	.	gene_id "MSTRG.139202"; transcript_id "MSTRG.139202.116"; exon_number "1";
chr4	StringTie	exon	109816153	109816204	1000	+	.	gene_id "MSTRG.139202"; transcript_id "MSTRG.139202.116"; exon_number "2";
chr4	StringTie	exon	109816346	109816378	1000	+	.	gene_id "MSTRG.139202"; transcript_id "MSTRG.139202.116"; exon_number "3";
chr4	StringTie	exon	109817936	109818090	1000	+	.	gene_id "MSTRG.139202"; transcript_id "MSTRG.139202.116"; exon_number "4";
chr4	StringTie	exon	109819001	109819060	1000	+	.	gene_id "MSTRG.139202"; transcript_id "MSTRG.139202.116"; exon_number "5";
chr4	StringTie	exon	109822347	109822425	1000	+	.	gene_id "MSTRG.139202"; transcript_id "MSTRG.139202.116"; exon_number "6";
chr4	StringTie	exon	109824019	109824033	1000	+	.	gene_id "MSTRG.139202"; transcript_id "MSTRG.139202.116"; exon_number "7";
chr4	StringTie	exon	109824418	109824742	1000	+	.	gene_id "MSTRG.139202"; transcript_id "MSTRG.139202.116"; exon_number "8";
chr4	StringTie	transcript	109815459	109824823	1000	+	.	gene_id "MSTRG.139202"; transcript_id "MSTRG.139202.117";
chr4	StringTie	exon	109815459	109816005	1000	+	.	gene_id "MSTRG.139202"; transcript_id "MSTRG.139202.117"; exon_number "1";
chr4	StringTie	exon	109817936	109818090	1000	+	.	gene_id "MSTRG.139202"; transcript_id "MSTRG.139202.117"; exon_number "2";
chr4	StringTie	exon	109819001	109819060	1000	+	.	gene_id "MSTRG.139202"; transcript_id "MSTRG.139202.117"; exon_number "3";
chr4	StringTie	exon	109822347	109822488	1000	+	.	gene_id "MSTRG.139202"; transcript_id "MSTRG.139202.117"; exon_number "4";
chr4	StringTie	exon	109823965	109824033	1000	+	.	gene_id "MSTRG.139202"; transcript_id "MSTRG.139202.117"; exon_number "5";
chr4	StringTie	exon	109824418	109824823	1000	+	.	gene_id "MSTRG.139202"; transcript_id "MSTRG.139202.117"; exon_number "6";
chr4	StringTie	transcript	109815459	109824809	1000	+	.	gene_id "MSTRG.139202"; transcript_id "MSTRG.139202.118";
chr4	StringTie	exon	109815459	109816005	1000	+	.	gene_id "MSTRG.139202"; transcript_id "MSTRG.139202.118"; exon_number "1";
chr4	StringTie	exon	109816153	109816378	1000	+	.	gene_id "MSTRG.139202"; transcript_id "MSTRG.139202.118"; exon_number "2";
chr4	StringTie	exon	109817936	109818090	1000	+	.	gene_id "MSTRG.139202"; transcript_id "MSTRG.139202.118"; exon_number "3";
chr4	StringTie	exon	109819001	109819060	1000	+	.	gene_id "MSTRG.139202"; transcript_id "MSTRG.139202.118"; exon_number "4";
chr4	StringTie	exon	109822347	109822488	1000	+	.	gene_id "MSTRG.139202"; transcript_id "MSTRG.139202.118"; exon_number "5";
chr4	StringTie	exon	109823965	109824033	1000	+	.	gene_id "MSTRG.139202"; transcript_id "MSTRG.139202.118"; exon_number "6";
chr4	StringTie	exon	109824424	109824809	1000	+	.	gene_id "MSTRG.139202"; transcript_id "MSTRG.139202.118"; exon_number "7";
chr4	StringTie	transcript	109815459	109824786	1000	+	.	gene_id "MSTRG.139202"; transcript_id "MSTRG.139202.119";
chr4	StringTie	exon	109815459	109815545	1000	+	.	gene_id "MSTRG.139202"; transcript_id "MSTRG.139202.119"; exon_number "1";
chr4	StringTie	exon	109816153	109816255	1000	+	.	gene_id "MSTRG.139202"; transcript_id "MSTRG.139202.119"; exon_number "2";
chr4	StringTie	exon	109817936	109818090	1000	+	.	gene_id "MSTRG.139202"; transcript_id "MSTRG.139202.119"; exon_number "3";
chr4	StringTie	exon	109819001	109819060	1000	+	.	gene_id "MSTRG.139202"; transcript_id "MSTRG.139202.119"; exon_number "4";
chr4	StringTie	exon	109822347	109822488	1000	+	.	gene_id "MSTRG.139202"; transcript_id "MSTRG.139202.119"; exon_number "5";
chr4	StringTie	exon	109823965	109824786	1000	+	.	gene_id "MSTRG.139202"; transcript_id "MSTRG.139202.119"; exon_number "6";
chr4	StringTie	transcript	109815351	109824851	1000	+	.	gene_id "MSTRG.139202"; transcript_id "MSTRG.139202.12";
chr4	StringTie	exon	109815351	109815804	1000	+	.	gene_id "MSTRG.139202"; transcript_id "MSTRG.139202.12"; exon_number "1";
chr4	StringTie	exon	109816153	109816378	1000	+	.	gene_id "MSTRG.139202"; transcript_id "MSTRG.139202.12"; exon_number "2";
chr4	StringTie	exon	109817936	109818090	1000	+	.	gene_id "MSTRG.139202"; transcript_id "MSTRG.139202.12"; exon_number "3";
chr4	StringTie	exon	109819001	109819060	1000	+	.	gene_id "MSTRG.139202"; transcript_id "MSTRG.139202.12"; exon_number "4";
chr4	StringTie	exon	109822347	109822425	1000	+	.	gene_id "MSTRG.139202"; transcript_id "MSTRG.139202.12"; exon_number "5";
chr4	StringTie	exon	109822474	109822488	1000	+	.	gene_id "MSTRG.139202"; transcript_id "MSTRG.139202.12"; exon_number "6";
chr4	StringTie	exon	109823965	109824033	1000	+	.	gene_id "MSTRG.139202"; transcript_id "MSTRG.139202.12"; exon_number "7";
chr4	StringTie	exon	109824418	109824851	1000	+	.	gene_id "MSTRG.139202"; transcript_id "MSTRG.139202.12"; exon_number "8";
chr4	StringTie	transcript	109815459	109824769	1000	+	.	gene_id "MSTRG.139202"; transcript_id "MSTRG.139202.120";
chr4	StringTie	exon	109815459	109816005	1000	+	.	gene_id "MSTRG.139202"; transcript_id "MSTRG.139202.120"; exon_number "1";
chr4	StringTie	exon	109816153	109816378	1000	+	.	gene_id "MSTRG.139202"; transcript_id "MSTRG.139202.120"; exon_number "2";
chr4	StringTie	exon	109817936	109818090	1000	+	.	gene_id "MSTRG.139202"; transcript_id "MSTRG.139202.120"; exon_number "3";
chr4	StringTie	exon	109819001	109819060	1000	+	.	gene_id "MSTRG.139202"; transcript_id "MSTRG.139202.120"; exon_number "4";
chr4	StringTie	exon	109822347	109822404	1000	+	.	gene_id "MSTRG.139202"; transcript_id "MSTRG.139202.120"; exon_number "5";
chr4	StringTie	exon	109822474	109822488	1000	+	.	gene_id "MSTRG.139202"; transcript_id "MSTRG.139202.120"; exon_number "6";
chr4	StringTie	exon	109823965	109824033	1000	+	.	gene_id "MSTRG.139202"; transcript_id "MSTRG.139202.120"; exon_number "7";
chr4	StringTie	exon	109824424	109824769	1000	+	.	gene_id "MSTRG.139202"; transcript_id "MSTRG.139202.120"; exon_number "8";
chr4	StringTie	transcript	109815459	109824739	1000	+	.	gene_id "MSTRG.139202"; transcript_id "MSTRG.139202.121";
chr4	StringTie	exon	109815459	109815648	1000	+	.	gene_id "MSTRG.139202"; transcript_id "MSTRG.139202.121"; exon_number "1";
chr4	StringTie	exon	109816153	109816213	1000	+	.	gene_id "MSTRG.139202"; transcript_id "MSTRG.139202.121"; exon_number "2";
chr4	StringTie	exon	109816334	109816378	1000	+	.	gene_id "MSTRG.139202"; transcript_id "MSTRG.139202.121"; exon_number "3";
chr4	StringTie	exon	109817936	109818090	1000	+	.	gene_id "MSTRG.139202"; transcript_id "MSTRG.139202.121"; exon_number "4";
chr4	StringTie	exon	109819001	109819060	1000	+	.	gene_id "MSTRG.139202"; transcript_id "MSTRG.139202.121"; exon_number "5";
chr4	StringTie	exon	109822347	109822488	1000	+	.	gene_id "MSTRG.139202"; transcript_id "MSTRG.139202.121"; exon_number "6";
chr4	StringTie	exon	109823965	109824033	1000	+	.	gene_id "MSTRG.139202"; transcript_id "MSTRG.139202.121"; exon_number "7";
chr4	StringTie	exon	109824418	109824739	1000	+	.	gene_id "MSTRG.139202"; transcript_id "MSTRG.139202.121"; exon_number "8";
chr4	StringTie	transcript	109815460	109824836	1000	+	.	gene_id "MSTRG.139202"; transcript_id "MSTRG.139202.122";
chr4	StringTie	exon	109815460	109815545	1000	+	.	gene_id "MSTRG.139202"; transcript_id "MSTRG.139202.122"; exon_number "1";
chr4	StringTie	exon	109815678	109815804	1000	+	.	gene_id "MSTRG.139202"; transcript_id "MSTRG.139202.122"; exon_number "2";
chr4	StringTie	exon	109816153	109816378	1000	+	.	gene_id "MSTRG.139202"; transcript_id "MSTRG.139202.122"; exon_number "3";
chr4	StringTie	exon	109817936	109818090	1000	+	.	gene_id "MSTRG.139202"; transcript_id "MSTRG.139202.122"; exon_number "4";
chr4	StringTie	exon	109819001	109819060	1000	+	.	gene_id "MSTRG.139202"; transcript_id "MSTRG.139202.122"; exon_number "5";
chr4	StringTie	exon	109822347	109822488	1000	+	.	gene_id "MSTRG.139202"; transcript_id "MSTRG.139202.122"; exon_number "6";
chr4	StringTie	exon	109823965	109824033	1000	+	.	gene_id "MSTRG.139202"; transcript_id "MSTRG.139202.122"; exon_number "7";
chr4	StringTie	exon	109824418	109824836	1000	+	.	gene_id "MSTRG.139202"; transcript_id "MSTRG.139202.122"; exon_number "8";
chr4	StringTie	transcript	109815460	109824804	1000	+	.	gene_id "MSTRG.139202"; transcript_id "MSTRG.139202.123";
chr4	StringTie	exon	109815460	109815804	1000	+	.	gene_id "MSTRG.139202"; transcript_id "MSTRG.139202.123"; exon_number "1";
chr4	StringTie	exon	109816153	109816378	1000	+	.	gene_id "MSTRG.139202"; transcript_id "MSTRG.139202.123"; exon_number "2";
chr4	StringTie	exon	109817936	109818090	1000	+	.	gene_id "MSTRG.139202"; transcript_id "MSTRG.139202.123"; exon_number "3";
chr4	StringTie	exon	109819001	109819060	1000	+	.	gene_id "MSTRG.139202"; transcript_id "MSTRG.139202.123"; exon_number "4";
chr4	StringTie	exon	109822347	109822476	1000	+	.	gene_id "MSTRG.139202"; transcript_id "MSTRG.139202.123"; exon_number "5";
chr4	StringTie	exon	109823965	109824033	1000	+	.	gene_id "MSTRG.139202"; transcript_id "MSTRG.139202.123"; exon_number "6";
chr4	StringTie	exon	109824418	109824804	1000	+	.	gene_id "MSTRG.139202"; transcript_id "MSTRG.139202.123"; exon_number "7";
chr4	StringTie	transcript	109815460	109824738	1000	+	.	gene_id "MSTRG.139202"; transcript_id "MSTRG.139202.124";
chr4	StringTie	exon	109815460	109815545	1000	+	.	gene_id "MSTRG.139202"; transcript_id "MSTRG.139202.124"; exon_number "1";
chr4	StringTie	exon	109816153	109816179	1000	+	.	gene_id "MSTRG.139202"; transcript_id "MSTRG.139202.124"; exon_number "2";
chr4	StringTie	exon	109823964	109824033	1000	+	.	gene_id "MSTRG.139202"; transcript_id "MSTRG.139202.124"; exon_number "3";
chr4	StringTie	exon	109824418	109824738	1000	+	.	gene_id "MSTRG.139202"; transcript_id "MSTRG.139202.124"; exon_number "4";
chr4	StringTie	transcript	109815460	109824752	1000	+	.	gene_id "MSTRG.139202"; transcript_id "MSTRG.139202.125";
chr4	StringTie	exon	109815460	109815804	1000	+	.	gene_id "MSTRG.139202"; transcript_id "MSTRG.139202.125"; exon_number "1";
chr4	StringTie	exon	109816153	109816378	1000	+	.	gene_id "MSTRG.139202"; transcript_id "MSTRG.139202.125"; exon_number "2";
chr4	StringTie	exon	109817936	109818090	1000	+	.	gene_id "MSTRG.139202"; transcript_id "MSTRG.139202.125"; exon_number "3";
chr4	StringTie	exon	109819001	109819060	1000	+	.	gene_id "MSTRG.139202"; transcript_id "MSTRG.139202.125"; exon_number "4";
chr4	StringTie	exon	109822347	109822404	1000	+	.	gene_id "MSTRG.139202"; transcript_id "MSTRG.139202.125"; exon_number "5";
chr4	StringTie	exon	109822459	109822488	1000	+	.	gene_id "MSTRG.139202"; transcript_id "MSTRG.139202.125"; exon_number "6";
chr4	StringTie	exon	109823965	109824033	1000	+	.	gene_id "MSTRG.139202"; transcript_id "MSTRG.139202.125"; exon_number "7";
chr4	StringTie	exon	109824418	109824752	1000	+	.	gene_id "MSTRG.139202"; transcript_id "MSTRG.139202.125"; exon_number "8";
chr4	StringTie	transcript	109815463	109824737	1000	+	.	gene_id "MSTRG.139202"; transcript_id "MSTRG.139202.126";
chr4	StringTie	exon	109815463	109815804	1000	+	.	gene_id "MSTRG.139202"; transcript_id "MSTRG.139202.126"; exon_number "1";
chr4	StringTie	exon	109816153	109816378	1000	+	.	gene_id "MSTRG.139202"; transcript_id "MSTRG.139202.126"; exon_number "2";
chr4	StringTie	exon	109817936	109818090	1000	+	.	gene_id "MSTRG.139202"; transcript_id "MSTRG.139202.126"; exon_number "3";
chr4	StringTie	exon	109819001	109819060	1000	+	.	gene_id "MSTRG.139202"; transcript_id "MSTRG.139202.126"; exon_number "4";
chr4	StringTie	exon	109822347	109822404	1000	+	.	gene_id "MSTRG.139202"; transcript_id "MSTRG.139202.126"; exon_number "5";
chr4	StringTie	exon	109822436	109822488	1000	+	.	gene_id "MSTRG.139202"; transcript_id "MSTRG.139202.126"; exon_number "6";
chr4	StringTie	exon	109823965	109824033	1000	+	.	gene_id "MSTRG.139202"; transcript_id "MSTRG.139202.126"; exon_number "7";
chr4	StringTie	exon	109824418	109824737	1000	+	.	gene_id "MSTRG.139202"; transcript_id "MSTRG.139202.126"; exon_number "8";
chr4	StringTie	transcript	109815463	109833235	1000	+	.	gene_id "MSTRG.139202"; transcript_id "MSTRG.139202.127";
chr4	StringTie	exon	109815463	109815804	1000	+	.	gene_id "MSTRG.139202"; transcript_id "MSTRG.139202.127"; exon_number "1";
chr4	StringTie	exon	109816153	109816378	1000	+	.	gene_id "MSTRG.139202"; transcript_id "MSTRG.139202.127"; exon_number "2";
chr4	StringTie	exon	109817936	109818090	1000	+	.	gene_id "MSTRG.139202"; transcript_id "MSTRG.139202.127"; exon_number "3";
chr4	StringTie	exon	109819001	109819060	1000	+	.	gene_id "MSTRG.139202"; transcript_id "MSTRG.139202.127"; exon_number "4";
chr4	StringTie	exon	109822347	109822404	1000	+	.	gene_id "MSTRG.139202"; transcript_id "MSTRG.139202.127"; exon_number "5";
chr4	StringTie	exon	109833139	109833235	1000	+	.	gene_id "MSTRG.139202"; transcript_id "MSTRG.139202.127"; exon_number "6";
chr4	StringTie	transcript	109815464	109824932	1000	+	.	gene_id "MSTRG.139202"; transcript_id "MSTRG.139202.128";
chr4	StringTie	exon	109815464	109815545	1000	+	.	gene_id "MSTRG.139202"; transcript_id "MSTRG.139202.128"; exon_number "1";
chr4	StringTie	exon	109816153	109816369	1000	+	.	gene_id "MSTRG.139202"; transcript_id "MSTRG.139202.128"; exon_number "2";
chr4	StringTie	exon	109817936	109818090	1000	+	.	gene_id "MSTRG.139202"; transcript_id "MSTRG.139202.128"; exon_number "3";
chr4	StringTie	exon	109819001	109819060	1000	+	.	gene_id "MSTRG.139202"; transcript_id "MSTRG.139202.128"; exon_number "4";
chr4	StringTie	exon	109822347	109822488	1000	+	.	gene_id "MSTRG.139202"; transcript_id "MSTRG.139202.128"; exon_number "5";
chr4	StringTie	exon	109823965	109824033	1000	+	.	gene_id "MSTRG.139202"; transcript_id "MSTRG.139202.128"; exon_number "6";
chr4	StringTie	exon	109824418	109824932	1000	+	.	gene_id "MSTRG.139202"; transcript_id "MSTRG.139202.128"; exon_number "7";
chr4	StringTie	transcript	109815464	109824735	1000	+	.	gene_id "MSTRG.139202"; transcript_id "MSTRG.139202.129";
chr4	StringTie	exon	109815464	109815714	1000	+	.	gene_id "MSTRG.139202"; transcript_id "MSTRG.139202.129"; exon_number "1";
chr4	StringTie	exon	109816214	109816378	1000	+	.	gene_id "MSTRG.139202"; transcript_id "MSTRG.139202.129"; exon_number "2";
chr4	StringTie	exon	109817936	109818090	1000	+	.	gene_id "MSTRG.139202"; transcript_id "MSTRG.139202.129"; exon_number "3";
chr4	StringTie	exon	109819001	109819060	1000	+	.	gene_id "MSTRG.139202"; transcript_id "MSTRG.139202.129"; exon_number "4";
chr4	StringTie	exon	109822347	109822488	1000	+	.	gene_id "MSTRG.139202"; transcript_id "MSTRG.139202.129"; exon_number "5";
chr4	StringTie	exon	109823965	109824033	1000	+	.	gene_id "MSTRG.139202"; transcript_id "MSTRG.139202.129"; exon_number "6";
chr4	StringTie	exon	109824418	109824735	1000	+	.	gene_id "MSTRG.139202"; transcript_id "MSTRG.139202.129"; exon_number "7";
chr4	StringTie	transcript	109815381	109824764	1000	+	.	gene_id "MSTRG.139202"; transcript_id "MSTRG.139202.13";
chr4	StringTie	exon	109815381	109815804	1000	+	.	gene_id "MSTRG.139202"; transcript_id "MSTRG.139202.13"; exon_number "1";
chr4	StringTie	exon	109816153	109816378	1000	+	.	gene_id "MSTRG.139202"; transcript_id "MSTRG.139202.13"; exon_number "2";
chr4	StringTie	exon	109817936	109818090	1000	+	.	gene_id "MSTRG.139202"; transcript_id "MSTRG.139202.13"; exon_number "3";
chr4	StringTie	exon	109819001	109819060	1000	+	.	gene_id "MSTRG.139202"; transcript_id "MSTRG.139202.13"; exon_number "4";
chr4	StringTie	exon	109822347	109822428	1000	+	.	gene_id "MSTRG.139202"; transcript_id "MSTRG.139202.13"; exon_number "5";
chr4	StringTie	exon	109822465	109822488	1000	+	.	gene_id "MSTRG.139202"; transcript_id "MSTRG.139202.13"; exon_number "6";
chr4	StringTie	exon	109823965	109824033	1000	+	.	gene_id "MSTRG.139202"; transcript_id "MSTRG.139202.13"; exon_number "7";
chr4	StringTie	exon	109824418	109824764	1000	+	.	gene_id "MSTRG.139202"; transcript_id "MSTRG.139202.13"; exon_number "8";
chr4	StringTie	transcript	109815465	109824820	1000	+	.	gene_id "MSTRG.139202"; transcript_id "MSTRG.139202.130";
chr4	StringTie	exon	109815465	109815545	1000	+	.	gene_id "MSTRG.139202"; transcript_id "MSTRG.139202.130"; exon_number "1";
chr4	StringTie	exon	109816153	109816378	1000	+	.	gene_id "MSTRG.139202"; transcript_id "MSTRG.139202.130"; exon_number "2";
chr4	StringTie	exon	109817936	109818090	1000	+	.	gene_id "MSTRG.139202"; transcript_id "MSTRG.139202.130"; exon_number "3";
chr4	StringTie	exon	109819001	109819060	1000	+	.	gene_id "MSTRG.139202"; transcript_id "MSTRG.139202.130"; exon_number "4";
chr4	StringTie	exon	109822347	109822488	1000	+	.	gene_id "MSTRG.139202"; transcript_id "MSTRG.139202.130"; exon_number "5";
chr4	StringTie	exon	109823965	109823976	1000	+	.	gene_id "MSTRG.139202"; transcript_id "MSTRG.139202.130"; exon_number "6";
chr4	StringTie	exon	109824019	109824033	1000	+	.	gene_id "MSTRG.139202"; transcript_id "MSTRG.139202.130"; exon_number "7";
chr4	StringTie	exon	109824418	109824820	1000	+	.	gene_id "MSTRG.139202"; transcript_id "MSTRG.139202.130"; exon_number "8";
chr4	StringTie	transcript	109815466	109824773	1000	+	.	gene_id "MSTRG.139202"; transcript_id "MSTRG.139202.131";
chr4	StringTie	exon	109815466	109815804	1000	+	.	gene_id "MSTRG.139202"; transcript_id "MSTRG.139202.131"; exon_number "1";
chr4	StringTie	exon	109816153	109816378	1000	+	.	gene_id "MSTRG.139202"; transcript_id "MSTRG.139202.131"; exon_number "2";
chr4	StringTie	exon	109817936	109818090	1000	+	.	gene_id "MSTRG.139202"; transcript_id "MSTRG.139202.131"; exon_number "3";
chr4	StringTie	exon	109819001	109819060	1000	+	.	gene_id "MSTRG.139202"; transcript_id "MSTRG.139202.131"; exon_number "4";
chr4	StringTie	exon	109822347	109822404	1000	+	.	gene_id "MSTRG.139202"; transcript_id "MSTRG.139202.131"; exon_number "5";
chr4	StringTie	exon	109822474	109822488	1000	+	.	gene_id "MSTRG.139202"; transcript_id "MSTRG.139202.131"; exon_number "6";
chr4	StringTie	exon	109823965	109824033	1000	+	.	gene_id "MSTRG.139202"; transcript_id "MSTRG.139202.131"; exon_number "7";
chr4	StringTie	exon	109824418	109824773	1000	+	.	gene_id "MSTRG.139202"; transcript_id "MSTRG.139202.131"; exon_number "8";
chr4	StringTie	transcript	109815466	109824734	1000	+	.	gene_id "MSTRG.139202"; transcript_id "MSTRG.139202.132";
chr4	StringTie	exon	109815466	109816005	1000	+	.	gene_id "MSTRG.139202"; transcript_id "MSTRG.139202.132"; exon_number "1";
chr4	StringTie	exon	109816153	109816378	1000	+	.	gene_id "MSTRG.139202"; transcript_id "MSTRG.139202.132"; exon_number "2";
chr4	StringTie	exon	109817936	109818089	1000	+	.	gene_id "MSTRG.139202"; transcript_id "MSTRG.139202.132"; exon_number "3";
chr4	StringTie	exon	109819001	109819060	1000	+	.	gene_id "MSTRG.139202"; transcript_id "MSTRG.139202.132"; exon_number "4";
chr4	StringTie	exon	109822357	109822488	1000	+	.	gene_id "MSTRG.139202"; transcript_id "MSTRG.139202.132"; exon_number "5";
chr4	StringTie	exon	109823965	109824033	1000	+	.	gene_id "MSTRG.139202"; transcript_id "MSTRG.139202.132"; exon_number "6";
chr4	StringTie	exon	109824418	109824734	1000	+	.	gene_id "MSTRG.139202"; transcript_id "MSTRG.139202.132"; exon_number "7";
chr4	StringTie	transcript	109815466	109824924	1000	+	.	gene_id "MSTRG.139202"; transcript_id "MSTRG.139202.133";
chr4	StringTie	exon	109815466	109816005	1000	+	.	gene_id "MSTRG.139202"; transcript_id "MSTRG.139202.133"; exon_number "1";
chr4	StringTie	exon	109816153	109816371	1000	+	.	gene_id "MSTRG.139202"; transcript_id "MSTRG.139202.133"; exon_number "2";
chr4	StringTie	exon	109817942	109818090	1000	+	.	gene_id "MSTRG.139202"; transcript_id "MSTRG.139202.133"; exon_number "3";
chr4	StringTie	exon	109819001	109819060	1000	+	.	gene_id "MSTRG.139202"; transcript_id "MSTRG.139202.133"; exon_number "4";
chr4	StringTie	exon	109822347	109822464	1000	+	.	gene_id "MSTRG.139202"; transcript_id "MSTRG.139202.133"; exon_number "5";
chr4	StringTie	exon	109824019	109824033	1000	+	.	gene_id "MSTRG.139202"; transcript_id "MSTRG.139202.133"; exon_number "6";
chr4	StringTie	exon	109824418	109824924	1000	+	.	gene_id "MSTRG.139202"; transcript_id "MSTRG.139202.133"; exon_number "7";
chr4	StringTie	transcript	109815467	109824754	1000	+	.	gene_id "MSTRG.139202"; transcript_id "MSTRG.139202.134";
chr4	StringTie	exon	109815467	109815804	1000	+	.	gene_id "MSTRG.139202"; transcript_id "MSTRG.139202.134"; exon_number "1";
chr4	StringTie	exon	109816153	109816213	1000	+	.	gene_id "MSTRG.139202"; transcript_id "MSTRG.139202.134"; exon_number "2";
chr4	StringTie	exon	109816274	109816378	1000	+	.	gene_id "MSTRG.139202"; transcript_id "MSTRG.139202.134"; exon_number "3";
chr4	StringTie	exon	109817936	109818090	1000	+	.	gene_id "MSTRG.139202"; transcript_id "MSTRG.139202.134"; exon_number "4";
chr4	StringTie	exon	109819001	109819060	1000	+	.	gene_id "MSTRG.139202"; transcript_id "MSTRG.139202.134"; exon_number "5";
chr4	StringTie	exon	109822347	109822425	1000	+	.	gene_id "MSTRG.139202"; transcript_id "MSTRG.139202.134"; exon_number "6";
chr4	StringTie	exon	109824019	109824033	1000	+	.	gene_id "MSTRG.139202"; transcript_id "MSTRG.139202.134"; exon_number "7";
chr4	StringTie	exon	109824418	109824754	1000	+	.	gene_id "MSTRG.139202"; transcript_id "MSTRG.139202.134"; exon_number "8";
chr4	StringTie	transcript	109815468	109824776	1000	+	.	gene_id "MSTRG.139202"; transcript_id "MSTRG.139202.135";
chr4	StringTie	exon	109815468	109815804	1000	+	.	gene_id "MSTRG.139202"; transcript_id "MSTRG.139202.135"; exon_number "1";
chr4	StringTie	exon	109817936	109818090	1000	+	.	gene_id "MSTRG.139202"; transcript_id "MSTRG.139202.135"; exon_number "2";
chr4	StringTie	exon	109819001	109819060	1000	+	.	gene_id "MSTRG.139202"; transcript_id "MSTRG.139202.135"; exon_number "3";
chr4	StringTie	exon	109822347	109822425	1000	+	.	gene_id "MSTRG.139202"; transcript_id "MSTRG.139202.135"; exon_number "4";
chr4	StringTie	exon	109822474	109822488	1000	+	.	gene_id "MSTRG.139202"; transcript_id "MSTRG.139202.135"; exon_number "5";
chr4	StringTie	exon	109823965	109824033	1000	+	.	gene_id "MSTRG.139202"; transcript_id "MSTRG.139202.135"; exon_number "6";
chr4	StringTie	exon	109824418	109824776	1000	+	.	gene_id "MSTRG.139202"; transcript_id "MSTRG.139202.135"; exon_number "7";
chr4	StringTie	transcript	109815469	109824827	1000	+	.	gene_id "MSTRG.139202"; transcript_id "MSTRG.139202.136";
chr4	StringTie	exon	109815469	109815804	1000	+	.	gene_id "MSTRG.139202"; transcript_id "MSTRG.139202.136"; exon_number "1";
chr4	StringTie	exon	109816153	109816378	1000	+	.	gene_id "MSTRG.139202"; transcript_id "MSTRG.139202.136"; exon_number "2";
chr4	StringTie	exon	109817936	109818090	1000	+	.	gene_id "MSTRG.139202"; transcript_id "MSTRG.139202.136"; exon_number "3";
chr4	StringTie	exon	109819001	109819060	1000	+	.	gene_id "MSTRG.139202"; transcript_id "MSTRG.139202.136"; exon_number "4";
chr4	StringTie	exon	109822347	109822404	1000	+	.	gene_id "MSTRG.139202"; transcript_id "MSTRG.139202.136"; exon_number "5";
chr4	StringTie	exon	109824418	109824827	1000	+	.	gene_id "MSTRG.139202"; transcript_id "MSTRG.139202.136"; exon_number "6";
chr4	StringTie	transcript	109815469	109824826	1000	+	.	gene_id "MSTRG.139202"; transcript_id "MSTRG.139202.137";
chr4	StringTie	exon	109815469	109815804	1000	+	.	gene_id "MSTRG.139202"; transcript_id "MSTRG.139202.137"; exon_number "1";
chr4	StringTie	exon	109816153	109816230	1000	+	.	gene_id "MSTRG.139202"; transcript_id "MSTRG.139202.137"; exon_number "2";
chr4	StringTie	exon	109816276	109816378	1000	+	.	gene_id "MSTRG.139202"; transcript_id "MSTRG.139202.137"; exon_number "3";
chr4	StringTie	exon	109817936	109818090	1000	+	.	gene_id "MSTRG.139202"; transcript_id "MSTRG.139202.137"; exon_number "4";
chr4	StringTie	exon	109819001	109819060	1000	+	.	gene_id "MSTRG.139202"; transcript_id "MSTRG.139202.137"; exon_number "5";
chr4	StringTie	exon	109822347	109822488	1000	+	.	gene_id "MSTRG.139202"; transcript_id "MSTRG.139202.137"; exon_number "6";
chr4	StringTie	exon	109823965	109824033	1000	+	.	gene_id "MSTRG.139202"; transcript_id "MSTRG.139202.137"; exon_number "7";
chr4	StringTie	exon	109824418	109824826	1000	+	.	gene_id "MSTRG.139202"; transcript_id "MSTRG.139202.137"; exon_number "8";
chr4	StringTie	transcript	109815469	109824810	1000	+	.	gene_id "MSTRG.139202"; transcript_id "MSTRG.139202.138";
chr4	StringTie	exon	109815469	109815731	1000	+	.	gene_id "MSTRG.139202"; transcript_id "MSTRG.139202.138"; exon_number "1";
chr4	StringTie	exon	109816160	109816231	1000	+	.	gene_id "MSTRG.139202"; transcript_id "MSTRG.139202.138"; exon_number "2";
chr4	StringTie	exon	109816292	109816378	1000	+	.	gene_id "MSTRG.139202"; transcript_id "MSTRG.139202.138"; exon_number "3";
chr4	StringTie	exon	109817936	109818090	1000	+	.	gene_id "MSTRG.139202"; transcript_id "MSTRG.139202.138"; exon_number "4";
chr4	StringTie	exon	109819001	109819060	1000	+	.	gene_id "MSTRG.139202"; transcript_id "MSTRG.139202.138"; exon_number "5";
chr4	StringTie	exon	109822347	109822464	1000	+	.	gene_id "MSTRG.139202"; transcript_id "MSTRG.139202.138"; exon_number "6";
chr4	StringTie	exon	109824424	109824810	1000	+	.	gene_id "MSTRG.139202"; transcript_id "MSTRG.139202.138"; exon_number "7";
chr4	StringTie	transcript	109815470	109824764	1000	+	.	gene_id "MSTRG.139202"; transcript_id "MSTRG.139202.139";
chr4	StringTie	exon	109815470	109815804	1000	+	.	gene_id "MSTRG.139202"; transcript_id "MSTRG.139202.139"; exon_number "1";
chr4	StringTie	exon	109816153	109816261	1000	+	.	gene_id "MSTRG.139202"; transcript_id "MSTRG.139202.139"; exon_number "2";
chr4	StringTie	exon	109816334	109816378	1000	+	.	gene_id "MSTRG.139202"; transcript_id "MSTRG.139202.139"; exon_number "3";
chr4	StringTie	exon	109817936	109818090	1000	+	.	gene_id "MSTRG.139202"; transcript_id "MSTRG.139202.139"; exon_number "4";
chr4	StringTie	exon	109819001	109819060	1000	+	.	gene_id "MSTRG.139202"; transcript_id "MSTRG.139202.139"; exon_number "5";
chr4	StringTie	exon	109822347	109822488	1000	+	.	gene_id "MSTRG.139202"; transcript_id "MSTRG.139202.139"; exon_number "6";
chr4	StringTie	exon	109823965	109824033	1000	+	.	gene_id "MSTRG.139202"; transcript_id "MSTRG.139202.139"; exon_number "7";
chr4	StringTie	exon	109824418	109824764	1000	+	.	gene_id "MSTRG.139202"; transcript_id "MSTRG.139202.139"; exon_number "8";
chr4	StringTie	transcript	109815382	109824810	1000	+	.	gene_id "MSTRG.139202"; transcript_id "MSTRG.139202.14";
chr4	StringTie	exon	109815382	109816005	1000	+	.	gene_id "MSTRG.139202"; transcript_id "MSTRG.139202.14"; exon_number "1";
chr4	StringTie	exon	109816153	109816378	1000	+	.	gene_id "MSTRG.139202"; transcript_id "MSTRG.139202.14"; exon_number "2";
chr4	StringTie	exon	109817936	109818090	1000	+	.	gene_id "MSTRG.139202"; transcript_id "MSTRG.139202.14"; exon_number "3";
chr4	StringTie	exon	109819001	109819060	1000	+	.	gene_id "MSTRG.139202"; transcript_id "MSTRG.139202.14"; exon_number "4";
chr4	StringTie	exon	109822347	109822473	1000	+	.	gene_id "MSTRG.139202"; transcript_id "MSTRG.139202.14"; exon_number "5";
chr4	StringTie	exon	109824019	109824033	1000	+	.	gene_id "MSTRG.139202"; transcript_id "MSTRG.139202.14"; exon_number "6";
chr4	StringTie	exon	109824418	109824810	1000	+	.	gene_id "MSTRG.139202"; transcript_id "MSTRG.139202.14"; exon_number "7";
chr4	StringTie	transcript	109815470	109824762	1000	+	.	gene_id "MSTRG.139202"; transcript_id "MSTRG.139202.140";
chr4	StringTie	exon	109815470	109815804	1000	+	.	gene_id "MSTRG.139202"; transcript_id "MSTRG.139202.140"; exon_number "1";
chr4	StringTie	exon	109816153	109816207	1000	+	.	gene_id "MSTRG.139202"; transcript_id "MSTRG.139202.140"; exon_number "2";
chr4	StringTie	exon	109816256	109816378	1000	+	.	gene_id "MSTRG.139202"; transcript_id "MSTRG.139202.140"; exon_number "3";
chr4	StringTie	exon	109817936	109818090	1000	+	.	gene_id "MSTRG.139202"; transcript_id "MSTRG.139202.140"; exon_number "4";
chr4	StringTie	exon	109819001	109819060	1000	+	.	gene_id "MSTRG.139202"; transcript_id "MSTRG.139202.140"; exon_number "5";
chr4	StringTie	exon	109822347	109822425	1000	+	.	gene_id "MSTRG.139202"; transcript_id "MSTRG.139202.140"; exon_number "6";
chr4	StringTie	exon	109822450	109822488	1000	+	.	gene_id "MSTRG.139202"; transcript_id "MSTRG.139202.140"; exon_number "7";
chr4	StringTie	exon	109823965	109824033	1000	+	.	gene_id "MSTRG.139202"; transcript_id "MSTRG.139202.140"; exon_number "8";
chr4	StringTie	exon	109824418	109824762	1000	+	.	gene_id "MSTRG.139202"; transcript_id "MSTRG.139202.140"; exon_number "9";
chr4	StringTie	transcript	109815470	109824799	1000	+	.	gene_id "MSTRG.139202"; transcript_id "MSTRG.139202.141";
chr4	StringTie	exon	109815470	109815804	1000	+	.	gene_id "MSTRG.139202"; transcript_id "MSTRG.139202.141"; exon_number "1";
chr4	StringTie	exon	109816153	109816231	1000	+	.	gene_id "MSTRG.139202"; transcript_id "MSTRG.139202.141"; exon_number "2";
chr4	StringTie	exon	109816274	109816378	1000	+	.	gene_id "MSTRG.139202"; transcript_id "MSTRG.139202.141"; exon_number "3";
chr4	StringTie	exon	109817936	109818090	1000	+	.	gene_id "MSTRG.139202"; transcript_id "MSTRG.139202.141"; exon_number "4";
chr4	StringTie	exon	109819001	109819060	1000	+	.	gene_id "MSTRG.139202"; transcript_id "MSTRG.139202.141"; exon_number "5";
chr4	StringTie	exon	109822347	109822428	1000	+	.	gene_id "MSTRG.139202"; transcript_id "MSTRG.139202.141"; exon_number "6";
chr4	StringTie	exon	109822465	109822488	1000	+	.	gene_id "MSTRG.139202"; transcript_id "MSTRG.139202.141"; exon_number "7";
chr4	StringTie	exon	109823965	109824033	1000	+	.	gene_id "MSTRG.139202"; transcript_id "MSTRG.139202.141"; exon_number "8";
chr4	StringTie	exon	109824418	109824799	1000	+	.	gene_id "MSTRG.139202"; transcript_id "MSTRG.139202.141"; exon_number "9";
chr4	StringTie	transcript	109815470	109824820	1000	+	.	gene_id "MSTRG.139202"; transcript_id "MSTRG.139202.142";
chr4	StringTie	exon	109815470	109815804	1000	+	.	gene_id "MSTRG.139202"; transcript_id "MSTRG.139202.142"; exon_number "1";
chr4	StringTie	exon	109816153	109816204	1000	+	.	gene_id "MSTRG.139202"; transcript_id "MSTRG.139202.142"; exon_number "2";
chr4	StringTie	exon	109816307	109816378	1000	+	.	gene_id "MSTRG.139202"; transcript_id "MSTRG.139202.142"; exon_number "3";
chr4	StringTie	exon	109817936	109818090	1000	+	.	gene_id "MSTRG.139202"; transcript_id "MSTRG.139202.142"; exon_number "4";
chr4	StringTie	exon	109819001	109819060	1000	+	.	gene_id "MSTRG.139202"; transcript_id "MSTRG.139202.142"; exon_number "5";
chr4	StringTie	exon	109822347	109822425	1000	+	.	gene_id "MSTRG.139202"; transcript_id "MSTRG.139202.142"; exon_number "6";
chr4	StringTie	exon	109822474	109822488	1000	+	.	gene_id "MSTRG.139202"; transcript_id "MSTRG.139202.142"; exon_number "7";
chr4	StringTie	exon	109823965	109824033	1000	+	.	gene_id "MSTRG.139202"; transcript_id "MSTRG.139202.142"; exon_number "8";
chr4	StringTie	exon	109824418	109824820	1000	+	.	gene_id "MSTRG.139202"; transcript_id "MSTRG.139202.142"; exon_number "9";
chr4	StringTie	transcript	109815472	109824818	1000	+	.	gene_id "MSTRG.139202"; transcript_id "MSTRG.139202.143";
chr4	StringTie	exon	109815472	109815804	1000	+	.	gene_id "MSTRG.139202"; transcript_id "MSTRG.139202.143"; exon_number "1";
chr4	StringTie	exon	109816153	109816213	1000	+	.	gene_id "MSTRG.139202"; transcript_id "MSTRG.139202.143"; exon_number "2";
chr4	StringTie	exon	109816334	109816378	1000	+	.	gene_id "MSTRG.139202"; transcript_id "MSTRG.139202.143"; exon_number "3";
chr4	StringTie	exon	109817936	109818090	1000	+	.	gene_id "MSTRG.139202"; transcript_id "MSTRG.139202.143"; exon_number "4";
chr4	StringTie	exon	109819001	109819060	1000	+	.	gene_id "MSTRG.139202"; transcript_id "MSTRG.139202.143"; exon_number "5";
chr4	StringTie	exon	109822347	109822488	1000	+	.	gene_id "MSTRG.139202"; transcript_id "MSTRG.139202.143"; exon_number "6";
chr4	StringTie	exon	109823965	109824033	1000	+	.	gene_id "MSTRG.139202"; transcript_id "MSTRG.139202.143"; exon_number "7";
chr4	StringTie	exon	109824418	109824818	1000	+	.	gene_id "MSTRG.139202"; transcript_id "MSTRG.139202.143"; exon_number "8";
chr4	StringTie	transcript	109815472	109824762	1000	+	.	gene_id "MSTRG.139202"; transcript_id "MSTRG.139202.144";
chr4	StringTie	exon	109815472	109815759	1000	+	.	gene_id "MSTRG.139202"; transcript_id "MSTRG.139202.144"; exon_number "1";
chr4	StringTie	exon	109816153	109816369	1000	+	.	gene_id "MSTRG.139202"; transcript_id "MSTRG.139202.144"; exon_number "2";
chr4	StringTie	exon	109817936	109818090	1000	+	.	gene_id "MSTRG.139202"; transcript_id "MSTRG.139202.144"; exon_number "3";
chr4	StringTie	exon	109819001	109819060	1000	+	.	gene_id "MSTRG.139202"; transcript_id "MSTRG.139202.144"; exon_number "4";
chr4	StringTie	exon	109822347	109822488	1000	+	.	gene_id "MSTRG.139202"; transcript_id "MSTRG.139202.144"; exon_number "5";
chr4	StringTie	exon	109823965	109824033	1000	+	.	gene_id "MSTRG.139202"; transcript_id "MSTRG.139202.144"; exon_number "6";
chr4	StringTie	exon	109824418	109824762	1000	+	.	gene_id "MSTRG.139202"; transcript_id "MSTRG.139202.144"; exon_number "7";
chr4	StringTie	transcript	109815472	109824741	1000	+	.	gene_id "MSTRG.139202"; transcript_id "MSTRG.139202.145";
chr4	StringTie	exon	109815472	109815804	1000	+	.	gene_id "MSTRG.139202"; transcript_id "MSTRG.139202.145"; exon_number "1";
chr4	StringTie	exon	109816153	109816378	1000	+	.	gene_id "MSTRG.139202"; transcript_id "MSTRG.139202.145"; exon_number "2";
chr4	StringTie	exon	109817936	109818090	1000	+	.	gene_id "MSTRG.139202"; transcript_id "MSTRG.139202.145"; exon_number "3";
chr4	StringTie	exon	109819001	109819060	1000	+	.	gene_id "MSTRG.139202"; transcript_id "MSTRG.139202.145"; exon_number "4";
chr4	StringTie	exon	109822347	109822404	1000	+	.	gene_id "MSTRG.139202"; transcript_id "MSTRG.139202.145"; exon_number "5";
chr4	StringTie	exon	109822441	109822488	1000	+	.	gene_id "MSTRG.139202"; transcript_id "MSTRG.139202.145"; exon_number "6";
chr4	StringTie	exon	109823965	109824033	1000	+	.	gene_id "MSTRG.139202"; transcript_id "MSTRG.139202.145"; exon_number "7";
chr4	StringTie	exon	109824418	109824741	1000	+	.	gene_id "MSTRG.139202"; transcript_id "MSTRG.139202.145"; exon_number "8";
chr4	StringTie	transcript	109815472	109824766	1000	+	.	gene_id "MSTRG.139202"; transcript_id "MSTRG.139202.146";
chr4	StringTie	exon	109815472	109815804	1000	+	.	gene_id "MSTRG.139202"; transcript_id "MSTRG.139202.146"; exon_number "1";
chr4	StringTie	exon	109816153	109816267	1000	+	.	gene_id "MSTRG.139202"; transcript_id "MSTRG.139202.146"; exon_number "2";
chr4	StringTie	exon	109816334	109816378	1000	+	.	gene_id "MSTRG.139202"; transcript_id "MSTRG.139202.146"; exon_number "3";
chr4	StringTie	exon	109817936	109818090	1000	+	.	gene_id "MSTRG.139202"; transcript_id "MSTRG.139202.146"; exon_number "4";
chr4	StringTie	exon	109819001	109819060	1000	+	.	gene_id "MSTRG.139202"; transcript_id "MSTRG.139202.146"; exon_number "5";
chr4	StringTie	exon	109822347	109822488	1000	+	.	gene_id "MSTRG.139202"; transcript_id "MSTRG.139202.146"; exon_number "6";
chr4	StringTie	exon	109823965	109824033	1000	+	.	gene_id "MSTRG.139202"; transcript_id "MSTRG.139202.146"; exon_number "7";
chr4	StringTie	exon	109824418	109824766	1000	+	.	gene_id "MSTRG.139202"; transcript_id "MSTRG.139202.146"; exon_number "8";
chr4	StringTie	transcript	109815475	109824950	1000	+	.	gene_id "MSTRG.139202"; transcript_id "MSTRG.139202.147";
chr4	StringTie	exon	109815475	109815804	1000	+	.	gene_id "MSTRG.139202"; transcript_id "MSTRG.139202.147"; exon_number "1";
chr4	StringTie	exon	109817936	109818090	1000	+	.	gene_id "MSTRG.139202"; transcript_id "MSTRG.139202.147"; exon_number "2";
chr4	StringTie	exon	109819001	109819060	1000	+	.	gene_id "MSTRG.139202"; transcript_id "MSTRG.139202.147"; exon_number "3";
chr4	StringTie	exon	109822347	109822428	1000	+	.	gene_id "MSTRG.139202"; transcript_id "MSTRG.139202.147"; exon_number "4";
chr4	StringTie	exon	109822465	109822488	1000	+	.	gene_id "MSTRG.139202"; transcript_id "MSTRG.139202.147"; exon_number "5";
chr4	StringTie	exon	109823965	109824033	1000	+	.	gene_id "MSTRG.139202"; transcript_id "MSTRG.139202.147"; exon_number "6";
chr4	StringTie	exon	109824418	109824950	1000	+	.	gene_id "MSTRG.139202"; transcript_id "MSTRG.139202.147"; exon_number "7";
chr4	StringTie	transcript	109815477	109824806	1000	+	.	gene_id "MSTRG.139202"; transcript_id "MSTRG.139202.148";
chr4	StringTie	exon	109815477	109815804	1000	+	.	gene_id "MSTRG.139202"; transcript_id "MSTRG.139202.148"; exon_number "1";
chr4	StringTie	exon	109816153	109816207	1000	+	.	gene_id "MSTRG.139202"; transcript_id "MSTRG.139202.148"; exon_number "2";
chr4	StringTie	exon	109816256	109816378	1000	+	.	gene_id "MSTRG.139202"; transcript_id "MSTRG.139202.148"; exon_number "3";
chr4	StringTie	exon	109817936	109818090	1000	+	.	gene_id "MSTRG.139202"; transcript_id "MSTRG.139202.148"; exon_number "4";
chr4	StringTie	exon	109819001	109819060	1000	+	.	gene_id "MSTRG.139202"; transcript_id "MSTRG.139202.148"; exon_number "5";
chr4	StringTie	exon	109822347	109822425	1000	+	.	gene_id "MSTRG.139202"; transcript_id "MSTRG.139202.148"; exon_number "6";
chr4	StringTie	exon	109824019	109824033	1000	+	.	gene_id "MSTRG.139202"; transcript_id "MSTRG.139202.148"; exon_number "7";
chr4	StringTie	exon	109824418	109824806	1000	+	.	gene_id "MSTRG.139202"; transcript_id "MSTRG.139202.148"; exon_number "8";
chr4	StringTie	transcript	109815477	109824762	1000	+	.	gene_id "MSTRG.139202"; transcript_id "MSTRG.139202.149";
chr4	StringTie	exon	109815477	109815804	1000	+	.	gene_id "MSTRG.139202"; transcript_id "MSTRG.139202.149"; exon_number "1";
chr4	StringTie	exon	109816153	109816204	1000	+	.	gene_id "MSTRG.139202"; transcript_id "MSTRG.139202.149"; exon_number "2";
chr4	StringTie	exon	109816256	109816378	1000	+	.	gene_id "MSTRG.139202"; transcript_id "MSTRG.139202.149"; exon_number "3";
chr4	StringTie	exon	109817936	109818090	1000	+	.	gene_id "MSTRG.139202"; transcript_id "MSTRG.139202.149"; exon_number "4";
chr4	StringTie	exon	109819001	109819060	1000	+	.	gene_id "MSTRG.139202"; transcript_id "MSTRG.139202.149"; exon_number "5";
chr4	StringTie	exon	109822347	109822488	1000	+	.	gene_id "MSTRG.139202"; transcript_id "MSTRG.139202.149"; exon_number "6";
chr4	StringTie	exon	109823965	109824033	1000	+	.	gene_id "MSTRG.139202"; transcript_id "MSTRG.139202.149"; exon_number "7";
chr4	StringTie	exon	109824418	109824762	1000	+	.	gene_id "MSTRG.139202"; transcript_id "MSTRG.139202.149"; exon_number "8";
chr4	StringTie	transcript	109815384	109824876	1000	+	.	gene_id "MSTRG.139202"; transcript_id "MSTRG.139202.15";
chr4	StringTie	exon	109815384	109815804	1000	+	.	gene_id "MSTRG.139202"; transcript_id "MSTRG.139202.15"; exon_number "1";
chr4	StringTie	exon	109816153	109816231	1000	+	.	gene_id "MSTRG.139202"; transcript_id "MSTRG.139202.15"; exon_number "2";
chr4	StringTie	exon	109816274	109816378	1000	+	.	gene_id "MSTRG.139202"; transcript_id "MSTRG.139202.15"; exon_number "3";
chr4	StringTie	exon	109817936	109818090	1000	+	.	gene_id "MSTRG.139202"; transcript_id "MSTRG.139202.15"; exon_number "4";
chr4	StringTie	exon	109819001	109819060	1000	+	.	gene_id "MSTRG.139202"; transcript_id "MSTRG.139202.15"; exon_number "5";
chr4	StringTie	exon	109822347	109822488	1000	+	.	gene_id "MSTRG.139202"; transcript_id "MSTRG.139202.15"; exon_number "6";
chr4	StringTie	exon	109823965	109824033	1000	+	.	gene_id "MSTRG.139202"; transcript_id "MSTRG.139202.15"; exon_number "7";
chr4	StringTie	exon	109824418	109824876	1000	+	.	gene_id "MSTRG.139202"; transcript_id "MSTRG.139202.15"; exon_number "8";
chr4	StringTie	transcript	109815477	109824741	1000	+	.	gene_id "MSTRG.139202"; transcript_id "MSTRG.139202.150";
chr4	StringTie	exon	109815477	109815648	1000	+	.	gene_id "MSTRG.139202"; transcript_id "MSTRG.139202.150"; exon_number "1";
chr4	StringTie	exon	109816153	109816204	1000	+	.	gene_id "MSTRG.139202"; transcript_id "MSTRG.139202.150"; exon_number "2";
chr4	StringTie	exon	109816256	109816378	1000	+	.	gene_id "MSTRG.139202"; transcript_id "MSTRG.139202.150"; exon_number "3";
chr4	StringTie	exon	109817936	109818090	1000	+	.	gene_id "MSTRG.139202"; transcript_id "MSTRG.139202.150"; exon_number "4";
chr4	StringTie	exon	109819001	109819060	1000	+	.	gene_id "MSTRG.139202"; transcript_id "MSTRG.139202.150"; exon_number "5";
chr4	StringTie	exon	109822347	109822488	1000	+	.	gene_id "MSTRG.139202"; transcript_id "MSTRG.139202.150"; exon_number "6";
chr4	StringTie	exon	109823965	109824033	1000	+	.	gene_id "MSTRG.139202"; transcript_id "MSTRG.139202.150"; exon_number "7";
chr4	StringTie	exon	109824418	109824741	1000	+	.	gene_id "MSTRG.139202"; transcript_id "MSTRG.139202.150"; exon_number "8";
chr4	StringTie	transcript	109815479	109824741	1000	+	.	gene_id "MSTRG.139202"; transcript_id "MSTRG.139202.151";
chr4	StringTie	exon	109815479	109815731	1000	+	.	gene_id "MSTRG.139202"; transcript_id "MSTRG.139202.151"; exon_number "1";
chr4	StringTie	exon	109822450	109822488	1000	+	.	gene_id "MSTRG.139202"; transcript_id "MSTRG.139202.151"; exon_number "2";
chr4	StringTie	exon	109823965	109824033	1000	+	.	gene_id "MSTRG.139202"; transcript_id "MSTRG.139202.151"; exon_number "3";
chr4	StringTie	exon	109824418	109824741	1000	+	.	gene_id "MSTRG.139202"; transcript_id "MSTRG.139202.151"; exon_number "4";
chr4	StringTie	transcript	109815479	109824737	1000	+	.	gene_id "MSTRG.139202"; transcript_id "MSTRG.139202.152";
chr4	StringTie	exon	109815479	109815731	1000	+	.	gene_id "MSTRG.139202"; transcript_id "MSTRG.139202.152"; exon_number "1";
chr4	StringTie	exon	109816334	109816378	1000	+	.	gene_id "MSTRG.139202"; transcript_id "MSTRG.139202.152"; exon_number "2";
chr4	StringTie	exon	109817936	109818090	1000	+	.	gene_id "MSTRG.139202"; transcript_id "MSTRG.139202.152"; exon_number "3";
chr4	StringTie	exon	109819001	109819060	1000	+	.	gene_id "MSTRG.139202"; transcript_id "MSTRG.139202.152"; exon_number "4";
chr4	StringTie	exon	109822347	109822488	1000	+	.	gene_id "MSTRG.139202"; transcript_id "MSTRG.139202.152"; exon_number "5";
chr4	StringTie	exon	109823965	109824033	1000	+	.	gene_id "MSTRG.139202"; transcript_id "MSTRG.139202.152"; exon_number "6";
chr4	StringTie	exon	109824418	109824737	1000	+	.	gene_id "MSTRG.139202"; transcript_id "MSTRG.139202.152"; exon_number "7";
chr4	StringTie	transcript	109815480	109824740	1000	+	.	gene_id "MSTRG.139202"; transcript_id "MSTRG.139202.153";
chr4	StringTie	exon	109815480	109815804	1000	+	.	gene_id "MSTRG.139202"; transcript_id "MSTRG.139202.153"; exon_number "1";
chr4	StringTie	exon	109816153	109816183	1000	+	.	gene_id "MSTRG.139202"; transcript_id "MSTRG.139202.153"; exon_number "2";
chr4	StringTie	exon	109816307	109816378	1000	+	.	gene_id "MSTRG.139202"; transcript_id "MSTRG.139202.153"; exon_number "3";
chr4	StringTie	exon	109817936	109818090	1000	+	.	gene_id "MSTRG.139202"; transcript_id "MSTRG.139202.153"; exon_number "4";
chr4	StringTie	exon	109819001	109819060	1000	+	.	gene_id "MSTRG.139202"; transcript_id "MSTRG.139202.153"; exon_number "5";
chr4	StringTie	exon	109822347	109822488	1000	+	.	gene_id "MSTRG.139202"; transcript_id "MSTRG.139202.153"; exon_number "6";
chr4	StringTie	exon	109823965	109824033	1000	+	.	gene_id "MSTRG.139202"; transcript_id "MSTRG.139202.153"; exon_number "7";
chr4	StringTie	exon	109824418	109824740	1000	+	.	gene_id "MSTRG.139202"; transcript_id "MSTRG.139202.153"; exon_number "8";
chr4	StringTie	transcript	109815481	109824786	1000	+	.	gene_id "MSTRG.139202"; transcript_id "MSTRG.139202.154";
chr4	StringTie	exon	109815481	109815759	1000	+	.	gene_id "MSTRG.139202"; transcript_id "MSTRG.139202.154"; exon_number "1";
chr4	StringTie	exon	109816153	109816369	1000	+	.	gene_id "MSTRG.139202"; transcript_id "MSTRG.139202.154"; exon_number "2";
chr4	StringTie	exon	109817936	109818090	1000	+	.	gene_id "MSTRG.139202"; transcript_id "MSTRG.139202.154"; exon_number "3";
chr4	StringTie	exon	109819001	109819060	1000	+	.	gene_id "MSTRG.139202"; transcript_id "MSTRG.139202.154"; exon_number "4";
chr4	StringTie	exon	109822357	109822488	1000	+	.	gene_id "MSTRG.139202"; transcript_id "MSTRG.139202.154"; exon_number "5";
chr4	StringTie	exon	109823965	109824033	1000	+	.	gene_id "MSTRG.139202"; transcript_id "MSTRG.139202.154"; exon_number "6";
chr4	StringTie	exon	109824418	109824786	1000	+	.	gene_id "MSTRG.139202"; transcript_id "MSTRG.139202.154"; exon_number "7";
chr4	StringTie	transcript	109815481	109824741	1000	+	.	gene_id "MSTRG.139202"; transcript_id "MSTRG.139202.155";
chr4	StringTie	exon	109815481	109815804	1000	+	.	gene_id "MSTRG.139202"; transcript_id "MSTRG.139202.155"; exon_number "1";
chr4	StringTie	exon	109816084	109816378	1000	+	.	gene_id "MSTRG.139202"; transcript_id "MSTRG.139202.155"; exon_number "2";
chr4	StringTie	exon	109817936	109818090	1000	+	.	gene_id "MSTRG.139202"; transcript_id "MSTRG.139202.155"; exon_number "3";
chr4	StringTie	exon	109819001	109819060	1000	+	.	gene_id "MSTRG.139202"; transcript_id "MSTRG.139202.155"; exon_number "4";
chr4	StringTie	exon	109822347	109822473	1000	+	.	gene_id "MSTRG.139202"; transcript_id "MSTRG.139202.155"; exon_number "5";
chr4	StringTie	exon	109824019	109824033	1000	+	.	gene_id "MSTRG.139202"; transcript_id "MSTRG.139202.155"; exon_number "6";
chr4	StringTie	exon	109824418	109824741	1000	+	.	gene_id "MSTRG.139202"; transcript_id "MSTRG.139202.155"; exon_number "7";
chr4	StringTie	transcript	109815481	109824741	1000	+	.	gene_id "MSTRG.139202"; transcript_id "MSTRG.139202.156";
chr4	StringTie	exon	109815481	109815804	1000	+	.	gene_id "MSTRG.139202"; transcript_id "MSTRG.139202.156"; exon_number "1";
chr4	StringTie	exon	109816153	109816177	1000	+	.	gene_id "MSTRG.139202"; transcript_id "MSTRG.139202.156"; exon_number "2";
chr4	StringTie	exon	109816274	109816378	1000	+	.	gene_id "MSTRG.139202"; transcript_id "MSTRG.139202.156"; exon_number "3";
chr4	StringTie	exon	109817936	109818090	1000	+	.	gene_id "MSTRG.139202"; transcript_id "MSTRG.139202.156"; exon_number "4";
chr4	StringTie	exon	109819001	109819060	1000	+	.	gene_id "MSTRG.139202"; transcript_id "MSTRG.139202.156"; exon_number "5";
chr4	StringTie	exon	109822347	109822488	1000	+	.	gene_id "MSTRG.139202"; transcript_id "MSTRG.139202.156"; exon_number "6";
chr4	StringTie	exon	109823965	109824033	1000	+	.	gene_id "MSTRG.139202"; transcript_id "MSTRG.139202.156"; exon_number "7";
chr4	StringTie	exon	109824418	109824741	1000	+	.	gene_id "MSTRG.139202"; transcript_id "MSTRG.139202.156"; exon_number "8";
chr4	StringTie	transcript	109815482	109824811	1000	+	.	gene_id "MSTRG.139202"; transcript_id "MSTRG.139202.157";
chr4	StringTie	exon	109815482	109815545	1000	+	.	gene_id "MSTRG.139202"; transcript_id "MSTRG.139202.157"; exon_number "1";
chr4	StringTie	exon	109816153	109816378	1000	+	.	gene_id "MSTRG.139202"; transcript_id "MSTRG.139202.157"; exon_number "2";
chr4	StringTie	exon	109817936	109818090	1000	+	.	gene_id "MSTRG.139202"; transcript_id "MSTRG.139202.157"; exon_number "3";
chr4	StringTie	exon	109819001	109819060	1000	+	.	gene_id "MSTRG.139202"; transcript_id "MSTRG.139202.157"; exon_number "4";
chr4	StringTie	exon	109822347	109822488	1000	+	.	gene_id "MSTRG.139202"; transcript_id "MSTRG.139202.157"; exon_number "5";
chr4	StringTie	exon	109823995	109824033	1000	+	.	gene_id "MSTRG.139202"; transcript_id "MSTRG.139202.157"; exon_number "6";
chr4	StringTie	exon	109824418	109824811	1000	+	.	gene_id "MSTRG.139202"; transcript_id "MSTRG.139202.157"; exon_number "7";
chr4	StringTie	transcript	109815482	109824737	1000	+	.	gene_id "MSTRG.139202"; transcript_id "MSTRG.139202.158";
chr4	StringTie	exon	109815482	109815804	1000	+	.	gene_id "MSTRG.139202"; transcript_id "MSTRG.139202.158"; exon_number "1";
chr4	StringTie	exon	109816153	109816378	1000	+	.	gene_id "MSTRG.139202"; transcript_id "MSTRG.139202.158"; exon_number "2";
chr4	StringTie	exon	109817936	109818090	1000	+	.	gene_id "MSTRG.139202"; transcript_id "MSTRG.139202.158"; exon_number "3";
chr4	StringTie	exon	109819001	109819060	1000	+	.	gene_id "MSTRG.139202"; transcript_id "MSTRG.139202.158"; exon_number "4";
chr4	StringTie	exon	109822347	109822488	1000	+	.	gene_id "MSTRG.139202"; transcript_id "MSTRG.139202.158"; exon_number "5";
chr4	StringTie	exon	109823965	109823976	1000	+	.	gene_id "MSTRG.139202"; transcript_id "MSTRG.139202.158"; exon_number "6";
chr4	StringTie	exon	109824424	109824737	1000	+	.	gene_id "MSTRG.139202"; transcript_id "MSTRG.139202.158"; exon_number "7";
chr4	StringTie	transcript	109815482	109824738	1000	+	.	gene_id "MSTRG.139202"; transcript_id "MSTRG.139202.159";
chr4	StringTie	exon	109815482	109816005	1000	+	.	gene_id "MSTRG.139202"; transcript_id "MSTRG.139202.159"; exon_number "1";
chr4	StringTie	exon	109816153	109816378	1000	+	.	gene_id "MSTRG.139202"; transcript_id "MSTRG.139202.159"; exon_number "2";
chr4	StringTie	exon	109817936	109818090	1000	+	.	gene_id "MSTRG.139202"; transcript_id "MSTRG.139202.159"; exon_number "3";
chr4	StringTie	exon	109819001	109819060	1000	+	.	gene_id "MSTRG.139202"; transcript_id "MSTRG.139202.159"; exon_number "4";
chr4	StringTie	exon	109822347	109822488	1000	+	.	gene_id "MSTRG.139202"; transcript_id "MSTRG.139202.159"; exon_number "5";
chr4	StringTie	exon	109823965	109824018	1000	+	.	gene_id "MSTRG.139202"; transcript_id "MSTRG.139202.159"; exon_number "6";
chr4	StringTie	exon	109824433	109824738	1000	+	.	gene_id "MSTRG.139202"; transcript_id "MSTRG.139202.159"; exon_number "7";
chr4	StringTie	transcript	109815386	109825103	1000	+	.	gene_id "MSTRG.139202"; transcript_id "MSTRG.139202.16";
chr4	StringTie	exon	109815386	109816005	1000	+	.	gene_id "MSTRG.139202"; transcript_id "MSTRG.139202.16"; exon_number "1";
chr4	StringTie	exon	109816153	109816378	1000	+	.	gene_id "MSTRG.139202"; transcript_id "MSTRG.139202.16"; exon_number "2";
chr4	StringTie	exon	109817936	109818090	1000	+	.	gene_id "MSTRG.139202"; transcript_id "MSTRG.139202.16"; exon_number "3";
chr4	StringTie	exon	109819001	109819060	1000	+	.	gene_id "MSTRG.139202"; transcript_id "MSTRG.139202.16"; exon_number "4";
chr4	StringTie	exon	109822347	109822425	1000	+	.	gene_id "MSTRG.139202"; transcript_id "MSTRG.139202.16"; exon_number "5";
chr4	StringTie	exon	109824019	109824033	1000	+	.	gene_id "MSTRG.139202"; transcript_id "MSTRG.139202.16"; exon_number "6";
chr4	StringTie	exon	109824418	109825103	1000	+	.	gene_id "MSTRG.139202"; transcript_id "MSTRG.139202.16"; exon_number "7";
chr4	StringTie	transcript	109815482	109824811	1000	+	.	gene_id "MSTRG.139202"; transcript_id "MSTRG.139202.160";
chr4	StringTie	exon	109815482	109816005	1000	+	.	gene_id "MSTRG.139202"; transcript_id "MSTRG.139202.160"; exon_number "1";
chr4	StringTie	exon	109816153	109816378	1000	+	.	gene_id "MSTRG.139202"; transcript_id "MSTRG.139202.160"; exon_number "2";
chr4	StringTie	exon	109817936	109818090	1000	+	.	gene_id "MSTRG.139202"; transcript_id "MSTRG.139202.160"; exon_number "3";
chr4	StringTie	exon	109819001	109819060	1000	+	.	gene_id "MSTRG.139202"; transcript_id "MSTRG.139202.160"; exon_number "4";
chr4	StringTie	exon	109822347	109822425	1000	+	.	gene_id "MSTRG.139202"; transcript_id "MSTRG.139202.160"; exon_number "5";
chr4	StringTie	exon	109823986	109824033	1000	+	.	gene_id "MSTRG.139202"; transcript_id "MSTRG.139202.160"; exon_number "6";
chr4	StringTie	exon	109824418	109824811	1000	+	.	gene_id "MSTRG.139202"; transcript_id "MSTRG.139202.160"; exon_number "7";
chr4	StringTie	transcript	109815482	109824741	1000	+	.	gene_id "MSTRG.139202"; transcript_id "MSTRG.139202.161";
chr4	StringTie	exon	109815482	109815804	1000	+	.	gene_id "MSTRG.139202"; transcript_id "MSTRG.139202.161"; exon_number "1";
chr4	StringTie	exon	109816153	109816192	1000	+	.	gene_id "MSTRG.139202"; transcript_id "MSTRG.139202.161"; exon_number "2";
chr4	StringTie	exon	109816307	109816374	1000	+	.	gene_id "MSTRG.139202"; transcript_id "MSTRG.139202.161"; exon_number "3";
chr4	StringTie	exon	109817936	109818090	1000	+	.	gene_id "MSTRG.139202"; transcript_id "MSTRG.139202.161"; exon_number "4";
chr4	StringTie	exon	109819001	109819060	1000	+	.	gene_id "MSTRG.139202"; transcript_id "MSTRG.139202.161"; exon_number "5";
chr4	StringTie	exon	109822347	109822488	1000	+	.	gene_id "MSTRG.139202"; transcript_id "MSTRG.139202.161"; exon_number "6";
chr4	StringTie	exon	109823965	109824033	1000	+	.	gene_id "MSTRG.139202"; transcript_id "MSTRG.139202.161"; exon_number "7";
chr4	StringTie	exon	109824418	109824741	1000	+	.	gene_id "MSTRG.139202"; transcript_id "MSTRG.139202.161"; exon_number "8";
chr4	StringTie	transcript	109815485	109824741	1000	+	.	gene_id "MSTRG.139202"; transcript_id "MSTRG.139202.162";
chr4	StringTie	exon	109815485	109815804	1000	+	.	gene_id "MSTRG.139202"; transcript_id "MSTRG.139202.162"; exon_number "1";
chr4	StringTie	exon	109816153	109816369	1000	+	.	gene_id "MSTRG.139202"; transcript_id "MSTRG.139202.162"; exon_number "2";
chr4	StringTie	exon	109817936	109818090	1000	+	.	gene_id "MSTRG.139202"; transcript_id "MSTRG.139202.162"; exon_number "3";
chr4	StringTie	exon	109819001	109819060	1000	+	.	gene_id "MSTRG.139202"; transcript_id "MSTRG.139202.162"; exon_number "4";
chr4	StringTie	exon	109822347	109822488	1000	+	.	gene_id "MSTRG.139202"; transcript_id "MSTRG.139202.162"; exon_number "5";
chr4	StringTie	exon	109823965	109824741	1000	+	.	gene_id "MSTRG.139202"; transcript_id "MSTRG.139202.162"; exon_number "6";
chr4	StringTie	transcript	109815485	109824808	1000	+	.	gene_id "MSTRG.139202"; transcript_id "MSTRG.139202.163";
chr4	StringTie	exon	109815485	109815804	1000	+	.	gene_id "MSTRG.139202"; transcript_id "MSTRG.139202.163"; exon_number "1";
chr4	StringTie	exon	109816153	109816378	1000	+	.	gene_id "MSTRG.139202"; transcript_id "MSTRG.139202.163"; exon_number "2";
chr4	StringTie	exon	109817936	109818090	1000	+	.	gene_id "MSTRG.139202"; transcript_id "MSTRG.139202.163"; exon_number "3";
chr4	StringTie	exon	109819001	109819060	1000	+	.	gene_id "MSTRG.139202"; transcript_id "MSTRG.139202.163"; exon_number "4";
chr4	StringTie	exon	109822347	109822464	1000	+	.	gene_id "MSTRG.139202"; transcript_id "MSTRG.139202.163"; exon_number "5";
chr4	StringTie	exon	109823965	109824033	1000	+	.	gene_id "MSTRG.139202"; transcript_id "MSTRG.139202.163"; exon_number "6";
chr4	StringTie	exon	109824418	109824808	1000	+	.	gene_id "MSTRG.139202"; transcript_id "MSTRG.139202.163"; exon_number "7";
chr4	StringTie	transcript	109815485	109824745	1000	+	.	gene_id "MSTRG.139202"; transcript_id "MSTRG.139202.164";
chr4	StringTie	exon	109815485	109816005	1000	+	.	gene_id "MSTRG.139202"; transcript_id "MSTRG.139202.164"; exon_number "1";
chr4	StringTie	exon	109816153	109816264	1000	+	.	gene_id "MSTRG.139202"; transcript_id "MSTRG.139202.164"; exon_number "2";
chr4	StringTie	exon	109816319	109816378	1000	+	.	gene_id "MSTRG.139202"; transcript_id "MSTRG.139202.164"; exon_number "3";
chr4	StringTie	exon	109817936	109818090	1000	+	.	gene_id "MSTRG.139202"; transcript_id "MSTRG.139202.164"; exon_number "4";
chr4	StringTie	exon	109819001	109819060	1000	+	.	gene_id "MSTRG.139202"; transcript_id "MSTRG.139202.164"; exon_number "5";
chr4	StringTie	exon	109822347	109822488	1000	+	.	gene_id "MSTRG.139202"; transcript_id "MSTRG.139202.164"; exon_number "6";
chr4	StringTie	exon	109823965	109824033	1000	+	.	gene_id "MSTRG.139202"; transcript_id "MSTRG.139202.164"; exon_number "7";
chr4	StringTie	exon	109824418	109824745	1000	+	.	gene_id "MSTRG.139202"; transcript_id "MSTRG.139202.164"; exon_number "8";
chr4	StringTie	transcript	109815485	109824737	1000	+	.	gene_id "MSTRG.139202"; transcript_id "MSTRG.139202.165";
chr4	StringTie	exon	109815485	109815648	1000	+	.	gene_id "MSTRG.139202"; transcript_id "MSTRG.139202.165"; exon_number "1";
chr4	StringTie	exon	109816153	109816192	1000	+	.	gene_id "MSTRG.139202"; transcript_id "MSTRG.139202.165"; exon_number "2";
chr4	StringTie	exon	109816274	109816378	1000	+	.	gene_id "MSTRG.139202"; transcript_id "MSTRG.139202.165"; exon_number "3";
chr4	StringTie	exon	109817936	109818090	1000	+	.	gene_id "MSTRG.139202"; transcript_id "MSTRG.139202.165"; exon_number "4";
chr4	StringTie	exon	109819001	109819060	1000	+	.	gene_id "MSTRG.139202"; transcript_id "MSTRG.139202.165"; exon_number "5";
chr4	StringTie	exon	109822347	109822488	1000	+	.	gene_id "MSTRG.139202"; transcript_id "MSTRG.139202.165"; exon_number "6";
chr4	StringTie	exon	109823965	109824033	1000	+	.	gene_id "MSTRG.139202"; transcript_id "MSTRG.139202.165"; exon_number "7";
chr4	StringTie	exon	109824418	109824737	1000	+	.	gene_id "MSTRG.139202"; transcript_id "MSTRG.139202.165"; exon_number "8";
chr4	StringTie	transcript	109815485	109824738	1000	+	.	gene_id "MSTRG.139202"; transcript_id "MSTRG.139202.166";
chr4	StringTie	exon	109815485	109815804	1000	+	.	gene_id "MSTRG.139202"; transcript_id "MSTRG.139202.166"; exon_number "1";
chr4	StringTie	exon	109816153	109816378	1000	+	.	gene_id "MSTRG.139202"; transcript_id "MSTRG.139202.166"; exon_number "2";
chr4	StringTie	exon	109817936	109818090	1000	+	.	gene_id "MSTRG.139202"; transcript_id "MSTRG.139202.166"; exon_number "3";
chr4	StringTie	exon	109819001	109819060	1000	+	.	gene_id "MSTRG.139202"; transcript_id "MSTRG.139202.166"; exon_number "4";
chr4	StringTie	exon	109822347	109822384	1000	+	.	gene_id "MSTRG.139202"; transcript_id "MSTRG.139202.166"; exon_number "5";
chr4	StringTie	exon	109822459	109822488	1000	+	.	gene_id "MSTRG.139202"; transcript_id "MSTRG.139202.166"; exon_number "6";
chr4	StringTie	exon	109823965	109824033	1000	+	.	gene_id "MSTRG.139202"; transcript_id "MSTRG.139202.166"; exon_number "7";
chr4	StringTie	exon	109824418	109824738	1000	+	.	gene_id "MSTRG.139202"; transcript_id "MSTRG.139202.166"; exon_number "8";
chr4	StringTie	transcript	109815485	109824741	1000	+	.	gene_id "MSTRG.139202"; transcript_id "MSTRG.139202.167";
chr4	StringTie	exon	109815485	109816005	1000	+	.	gene_id "MSTRG.139202"; transcript_id "MSTRG.139202.167"; exon_number "1";
chr4	StringTie	exon	109816153	109816231	1000	+	.	gene_id "MSTRG.139202"; transcript_id "MSTRG.139202.167"; exon_number "2";
chr4	StringTie	exon	109816274	109816378	1000	+	.	gene_id "MSTRG.139202"; transcript_id "MSTRG.139202.167"; exon_number "3";
chr4	StringTie	exon	109817936	109818090	1000	+	.	gene_id "MSTRG.139202"; transcript_id "MSTRG.139202.167"; exon_number "4";
chr4	StringTie	exon	109819001	109819060	1000	+	.	gene_id "MSTRG.139202"; transcript_id "MSTRG.139202.167"; exon_number "5";
chr4	StringTie	exon	109822347	109822425	1000	+	.	gene_id "MSTRG.139202"; transcript_id "MSTRG.139202.167"; exon_number "6";
chr4	StringTie	exon	109823986	109824033	1000	+	.	gene_id "MSTRG.139202"; transcript_id "MSTRG.139202.167"; exon_number "7";
chr4	StringTie	exon	109824418	109824741	1000	+	.	gene_id "MSTRG.139202"; transcript_id "MSTRG.139202.167"; exon_number "8";
chr4	StringTie	transcript	109815485	109824737	1000	+	.	gene_id "MSTRG.139202"; transcript_id "MSTRG.139202.168";
chr4	StringTie	exon	109815485	109815545	1000	+	.	gene_id "MSTRG.139202"; transcript_id "MSTRG.139202.168"; exon_number "1";
chr4	StringTie	exon	109815678	109816005	1000	+	.	gene_id "MSTRG.139202"; transcript_id "MSTRG.139202.168"; exon_number "2";
chr4	StringTie	exon	109816153	109816378	1000	+	.	gene_id "MSTRG.139202"; transcript_id "MSTRG.139202.168"; exon_number "3";
chr4	StringTie	exon	109817936	109818090	1000	+	.	gene_id "MSTRG.139202"; transcript_id "MSTRG.139202.168"; exon_number "4";
chr4	StringTie	exon	109819001	109819060	1000	+	.	gene_id "MSTRG.139202"; transcript_id "MSTRG.139202.168"; exon_number "5";
chr4	StringTie	exon	109822347	109822425	1000	+	.	gene_id "MSTRG.139202"; transcript_id "MSTRG.139202.168"; exon_number "6";
chr4	StringTie	exon	109824019	109824033	1000	+	.	gene_id "MSTRG.139202"; transcript_id "MSTRG.139202.168"; exon_number "7";
chr4	StringTie	exon	109824418	109824737	1000	+	.	gene_id "MSTRG.139202"; transcript_id "MSTRG.139202.168"; exon_number "8";
chr4	StringTie	transcript	109815485	109824763	1000	+	.	gene_id "MSTRG.139202"; transcript_id "MSTRG.139202.169";
chr4	StringTie	exon	109815485	109815804	1000	+	.	gene_id "MSTRG.139202"; transcript_id "MSTRG.139202.169"; exon_number "1";
chr4	StringTie	exon	109816153	109816378	1000	+	.	gene_id "MSTRG.139202"; transcript_id "MSTRG.139202.169"; exon_number "2";
chr4	StringTie	exon	109817936	109818090	1000	+	.	gene_id "MSTRG.139202"; transcript_id "MSTRG.139202.169"; exon_number "3";
chr4	StringTie	exon	109819001	109819060	1000	+	.	gene_id "MSTRG.139202"; transcript_id "MSTRG.139202.169"; exon_number "4";
chr4	StringTie	exon	109822347	109822425	1000	+	.	gene_id "MSTRG.139202"; transcript_id "MSTRG.139202.169"; exon_number "5";
chr4	StringTie	exon	109822459	109822488	1000	+	.	gene_id "MSTRG.139202"; transcript_id "MSTRG.139202.169"; exon_number "6";
chr4	StringTie	exon	109823965	109824033	1000	+	.	gene_id "MSTRG.139202"; transcript_id "MSTRG.139202.169"; exon_number "7";
chr4	StringTie	exon	109824418	109824763	1000	+	.	gene_id "MSTRG.139202"; transcript_id "MSTRG.139202.169"; exon_number "8";
chr4	StringTie	transcript	109815387	109824823	1000	+	.	gene_id "MSTRG.139202"; transcript_id "MSTRG.139202.17";
chr4	StringTie	exon	109815387	109815804	1000	+	.	gene_id "MSTRG.139202"; transcript_id "MSTRG.139202.17"; exon_number "1";
chr4	StringTie	exon	109816153	109816183	1000	+	.	gene_id "MSTRG.139202"; transcript_id "MSTRG.139202.17"; exon_number "2";
chr4	StringTie	exon	109816334	109816378	1000	+	.	gene_id "MSTRG.139202"; transcript_id "MSTRG.139202.17"; exon_number "3";
chr4	StringTie	exon	109817936	109818090	1000	+	.	gene_id "MSTRG.139202"; transcript_id "MSTRG.139202.17"; exon_number "4";
chr4	StringTie	exon	109819001	109819060	1000	+	.	gene_id "MSTRG.139202"; transcript_id "MSTRG.139202.17"; exon_number "5";
chr4	StringTie	exon	109822347	109822488	1000	+	.	gene_id "MSTRG.139202"; transcript_id "MSTRG.139202.17"; exon_number "6";
chr4	StringTie	exon	109823965	109824033	1000	+	.	gene_id "MSTRG.139202"; transcript_id "MSTRG.139202.17"; exon_number "7";
chr4	StringTie	exon	109824418	109824823	1000	+	.	gene_id "MSTRG.139202"; transcript_id "MSTRG.139202.17"; exon_number "8";
chr4	StringTie	transcript	109815485	109824749	1000	+	.	gene_id "MSTRG.139202"; transcript_id "MSTRG.139202.170";
chr4	StringTie	exon	109815485	109815804	1000	+	.	gene_id "MSTRG.139202"; transcript_id "MSTRG.139202.170"; exon_number "1";
chr4	StringTie	exon	109816153	109816213	1000	+	.	gene_id "MSTRG.139202"; transcript_id "MSTRG.139202.170"; exon_number "2";
chr4	StringTie	exon	109816274	109816378	1000	+	.	gene_id "MSTRG.139202"; transcript_id "MSTRG.139202.170"; exon_number "3";
chr4	StringTie	exon	109817936	109818090	1000	+	.	gene_id "MSTRG.139202"; transcript_id "MSTRG.139202.170"; exon_number "4";
chr4	StringTie	exon	109819001	109819060	1000	+	.	gene_id "MSTRG.139202"; transcript_id "MSTRG.139202.170"; exon_number "5";
chr4	StringTie	exon	109822347	109822476	1000	+	.	gene_id "MSTRG.139202"; transcript_id "MSTRG.139202.170"; exon_number "6";
chr4	StringTie	exon	109823965	109824033	1000	+	.	gene_id "MSTRG.139202"; transcript_id "MSTRG.139202.170"; exon_number "7";
chr4	StringTie	exon	109824418	109824749	1000	+	.	gene_id "MSTRG.139202"; transcript_id "MSTRG.139202.170"; exon_number "8";
chr4	StringTie	transcript	109815486	109824821	1000	+	.	gene_id "MSTRG.139202"; transcript_id "MSTRG.139202.171";
chr4	StringTie	exon	109815486	109815804	1000	+	.	gene_id "MSTRG.139202"; transcript_id "MSTRG.139202.171"; exon_number "1";
chr4	StringTie	exon	109816153	109816378	1000	+	.	gene_id "MSTRG.139202"; transcript_id "MSTRG.139202.171"; exon_number "2";
chr4	StringTie	exon	109817936	109818090	1000	+	.	gene_id "MSTRG.139202"; transcript_id "MSTRG.139202.171"; exon_number "3";
chr4	StringTie	exon	109819001	109819060	1000	+	.	gene_id "MSTRG.139202"; transcript_id "MSTRG.139202.171"; exon_number "4";
chr4	StringTie	exon	109822357	109822488	1000	+	.	gene_id "MSTRG.139202"; transcript_id "MSTRG.139202.171"; exon_number "5";
chr4	StringTie	exon	109823965	109824033	1000	+	.	gene_id "MSTRG.139202"; transcript_id "MSTRG.139202.171"; exon_number "6";
chr4	StringTie	exon	109824418	109824821	1000	+	.	gene_id "MSTRG.139202"; transcript_id "MSTRG.139202.171"; exon_number "7";
chr4	StringTie	transcript	109815486	109824748	1000	+	.	gene_id "MSTRG.139202"; transcript_id "MSTRG.139202.172";
chr4	StringTie	exon	109815486	109815545	1000	+	.	gene_id "MSTRG.139202"; transcript_id "MSTRG.139202.172"; exon_number "1";
chr4	StringTie	exon	109816153	109816378	1000	+	.	gene_id "MSTRG.139202"; transcript_id "MSTRG.139202.172"; exon_number "2";
chr4	StringTie	exon	109817936	109818090	1000	+	.	gene_id "MSTRG.139202"; transcript_id "MSTRG.139202.172"; exon_number "3";
chr4	StringTie	exon	109819001	109819060	1000	+	.	gene_id "MSTRG.139202"; transcript_id "MSTRG.139202.172"; exon_number "4";
chr4	StringTie	exon	109822347	109822476	1000	+	.	gene_id "MSTRG.139202"; transcript_id "MSTRG.139202.172"; exon_number "5";
chr4	StringTie	exon	109823965	109824033	1000	+	.	gene_id "MSTRG.139202"; transcript_id "MSTRG.139202.172"; exon_number "6";
chr4	StringTie	exon	109824418	109824748	1000	+	.	gene_id "MSTRG.139202"; transcript_id "MSTRG.139202.172"; exon_number "7";
chr4	StringTie	transcript	109815486	109824748	1000	+	.	gene_id "MSTRG.139202"; transcript_id "MSTRG.139202.173";
chr4	StringTie	exon	109815486	109816005	1000	+	.	gene_id "MSTRG.139202"; transcript_id "MSTRG.139202.173"; exon_number "1";
chr4	StringTie	exon	109816153	109816378	1000	+	.	gene_id "MSTRG.139202"; transcript_id "MSTRG.139202.173"; exon_number "2";
chr4	StringTie	exon	109817936	109818090	1000	+	.	gene_id "MSTRG.139202"; transcript_id "MSTRG.139202.173"; exon_number "3";
chr4	StringTie	exon	109819001	109819060	1000	+	.	gene_id "MSTRG.139202"; transcript_id "MSTRG.139202.173"; exon_number "4";
chr4	StringTie	exon	109822347	109822428	1000	+	.	gene_id "MSTRG.139202"; transcript_id "MSTRG.139202.173"; exon_number "5";
chr4	StringTie	exon	109822465	109822488	1000	+	.	gene_id "MSTRG.139202"; transcript_id "MSTRG.139202.173"; exon_number "6";
chr4	StringTie	exon	109823965	109824033	1000	+	.	gene_id "MSTRG.139202"; transcript_id "MSTRG.139202.173"; exon_number "7";
chr4	StringTie	exon	109824418	109824748	1000	+	.	gene_id "MSTRG.139202"; transcript_id "MSTRG.139202.173"; exon_number "8";
chr4	StringTie	transcript	109815487	109824764	1000	+	.	gene_id "MSTRG.139202"; transcript_id "MSTRG.139202.174";
chr4	StringTie	exon	109815487	109815804	1000	+	.	gene_id "MSTRG.139202"; transcript_id "MSTRG.139202.174"; exon_number "1";
chr4	StringTie	exon	109816153	109816230	1000	+	.	gene_id "MSTRG.139202"; transcript_id "MSTRG.139202.174"; exon_number "2";
chr4	StringTie	exon	109816294	109816378	1000	+	.	gene_id "MSTRG.139202"; transcript_id "MSTRG.139202.174"; exon_number "3";
chr4	StringTie	exon	109817936	109818090	1000	+	.	gene_id "MSTRG.139202"; transcript_id "MSTRG.139202.174"; exon_number "4";
chr4	StringTie	exon	109819001	109819060	1000	+	.	gene_id "MSTRG.139202"; transcript_id "MSTRG.139202.174"; exon_number "5";
chr4	StringTie	exon	109822347	109822473	1000	+	.	gene_id "MSTRG.139202"; transcript_id "MSTRG.139202.174"; exon_number "6";
chr4	StringTie	exon	109824019	109824033	1000	+	.	gene_id "MSTRG.139202"; transcript_id "MSTRG.139202.174"; exon_number "7";
chr4	StringTie	exon	109824418	109824764	1000	+	.	gene_id "MSTRG.139202"; transcript_id "MSTRG.139202.174"; exon_number "8";
chr4	StringTie	transcript	109815489	109824736	1000	+	.	gene_id "MSTRG.139202"; transcript_id "MSTRG.139202.175";
chr4	StringTie	exon	109815489	109815804	1000	+	.	gene_id "MSTRG.139202"; transcript_id "MSTRG.139202.175"; exon_number "1";
chr4	StringTie	exon	109816153	109816231	1000	+	.	gene_id "MSTRG.139202"; transcript_id "MSTRG.139202.175"; exon_number "2";
chr4	StringTie	exon	109816319	109816378	1000	+	.	gene_id "MSTRG.139202"; transcript_id "MSTRG.139202.175"; exon_number "3";
chr4	StringTie	exon	109817936	109818090	1000	+	.	gene_id "MSTRG.139202"; transcript_id "MSTRG.139202.175"; exon_number "4";
chr4	StringTie	exon	109819001	109819060	1000	+	.	gene_id "MSTRG.139202"; transcript_id "MSTRG.139202.175"; exon_number "5";
chr4	StringTie	exon	109822347	109822488	1000	+	.	gene_id "MSTRG.139202"; transcript_id "MSTRG.139202.175"; exon_number "6";
chr4	StringTie	exon	109823965	109824033	1000	+	.	gene_id "MSTRG.139202"; transcript_id "MSTRG.139202.175"; exon_number "7";
chr4	StringTie	exon	109824418	109824736	1000	+	.	gene_id "MSTRG.139202"; transcript_id "MSTRG.139202.175"; exon_number "8";
chr4	StringTie	transcript	109815491	109845028	1000	+	.	gene_id "MSTRG.139202"; transcript_id "MSTRG.139202.176";
chr4	StringTie	exon	109815491	109815804	1000	+	.	gene_id "MSTRG.139202"; transcript_id "MSTRG.139202.176"; exon_number "1";
chr4	StringTie	exon	109817936	109818090	1000	+	.	gene_id "MSTRG.139202"; transcript_id "MSTRG.139202.176"; exon_number "2";
chr4	StringTie	exon	109819001	109819060	1000	+	.	gene_id "MSTRG.139202"; transcript_id "MSTRG.139202.176"; exon_number "3";
chr4	StringTie	exon	109842469	109842647	1000	+	.	gene_id "MSTRG.139202"; transcript_id "MSTRG.139202.176"; exon_number "4";
chr4	StringTie	exon	109844083	109845028	1000	+	.	gene_id "MSTRG.139202"; transcript_id "MSTRG.139202.176"; exon_number "5";
chr4	StringTie	transcript	109815491	109824733	1000	+	.	gene_id "MSTRG.139202"; transcript_id "MSTRG.139202.177";
chr4	StringTie	exon	109815491	109816378	1000	+	.	gene_id "MSTRG.139202"; transcript_id "MSTRG.139202.177"; exon_number "1";
chr4	StringTie	exon	109817936	109818090	1000	+	.	gene_id "MSTRG.139202"; transcript_id "MSTRG.139202.177"; exon_number "2";
chr4	StringTie	exon	109819001	109819060	1000	+	.	gene_id "MSTRG.139202"; transcript_id "MSTRG.139202.177"; exon_number "3";
chr4	StringTie	exon	109822347	109822428	1000	+	.	gene_id "MSTRG.139202"; transcript_id "MSTRG.139202.177"; exon_number "4";
chr4	StringTie	exon	109824019	109824033	1000	+	.	gene_id "MSTRG.139202"; transcript_id "MSTRG.139202.177"; exon_number "5";
chr4	StringTie	exon	109824418	109824733	1000	+	.	gene_id "MSTRG.139202"; transcript_id "MSTRG.139202.177"; exon_number "6";
chr4	StringTie	transcript	109815491	109824740	1000	+	.	gene_id "MSTRG.139202"; transcript_id "MSTRG.139202.178";
chr4	StringTie	exon	109815491	109816005	1000	+	.	gene_id "MSTRG.139202"; transcript_id "MSTRG.139202.178"; exon_number "1";
chr4	StringTie	exon	109816153	109816378	1000	+	.	gene_id "MSTRG.139202"; transcript_id "MSTRG.139202.178"; exon_number "2";
chr4	StringTie	exon	109817936	109818090	1000	+	.	gene_id "MSTRG.139202"; transcript_id "MSTRG.139202.178"; exon_number "3";
chr4	StringTie	exon	109819001	109819060	1000	+	.	gene_id "MSTRG.139202"; transcript_id "MSTRG.139202.178"; exon_number "4";
chr4	StringTie	exon	109822347	109822464	1000	+	.	gene_id "MSTRG.139202"; transcript_id "MSTRG.139202.178"; exon_number "5";
chr4	StringTie	exon	109823977	109824033	1000	+	.	gene_id "MSTRG.139202"; transcript_id "MSTRG.139202.178"; exon_number "6";
chr4	StringTie	exon	109824418	109824740	1000	+	.	gene_id "MSTRG.139202"; transcript_id "MSTRG.139202.178"; exon_number "7";
chr4	StringTie	transcript	109815491	109824821	1000	+	.	gene_id "MSTRG.139202"; transcript_id "MSTRG.139202.179";
chr4	StringTie	exon	109815491	109815804	1000	+	.	gene_id "MSTRG.139202"; transcript_id "MSTRG.139202.179"; exon_number "1";
chr4	StringTie	exon	109816153	109816378	1000	+	.	gene_id "MSTRG.139202"; transcript_id "MSTRG.139202.179"; exon_number "2";
chr4	StringTie	exon	109817936	109818090	1000	+	.	gene_id "MSTRG.139202"; transcript_id "MSTRG.139202.179"; exon_number "3";
chr4	StringTie	exon	109819001	109819060	1000	+	.	gene_id "MSTRG.139202"; transcript_id "MSTRG.139202.179"; exon_number "4";
chr4	StringTie	exon	109822347	109822464	1000	+	.	gene_id "MSTRG.139202"; transcript_id "MSTRG.139202.179"; exon_number "5";
chr4	StringTie	exon	109823989	109824033	1000	+	.	gene_id "MSTRG.139202"; transcript_id "MSTRG.139202.179"; exon_number "6";
chr4	StringTie	exon	109824418	109824821	1000	+	.	gene_id "MSTRG.139202"; transcript_id "MSTRG.139202.179"; exon_number "7";
chr4	StringTie	transcript	109815391	109824739	1000	+	.	gene_id "MSTRG.139202"; transcript_id "MSTRG.139202.18";
chr4	StringTie	exon	109815391	109815545	1000	+	.	gene_id "MSTRG.139202"; transcript_id "MSTRG.139202.18"; exon_number "1";
chr4	StringTie	exon	109816153	109816374	1000	+	.	gene_id "MSTRG.139202"; transcript_id "MSTRG.139202.18"; exon_number "2";
chr4	StringTie	exon	109817936	109818090	1000	+	.	gene_id "MSTRG.139202"; transcript_id "MSTRG.139202.18"; exon_number "3";
chr4	StringTie	exon	109819001	109819060	1000	+	.	gene_id "MSTRG.139202"; transcript_id "MSTRG.139202.18"; exon_number "4";
chr4	StringTie	exon	109822347	109822488	1000	+	.	gene_id "MSTRG.139202"; transcript_id "MSTRG.139202.18"; exon_number "5";
chr4	StringTie	exon	109823965	109824033	1000	+	.	gene_id "MSTRG.139202"; transcript_id "MSTRG.139202.18"; exon_number "6";
chr4	StringTie	exon	109824418	109824739	1000	+	.	gene_id "MSTRG.139202"; transcript_id "MSTRG.139202.18"; exon_number "7";
chr4	StringTie	transcript	109815491	109824774	1000	+	.	gene_id "MSTRG.139202"; transcript_id "MSTRG.139202.180";
chr4	StringTie	exon	109815491	109815759	1000	+	.	gene_id "MSTRG.139202"; transcript_id "MSTRG.139202.180"; exon_number "1";
chr4	StringTie	exon	109816153	109816177	1000	+	.	gene_id "MSTRG.139202"; transcript_id "MSTRG.139202.180"; exon_number "2";
chr4	StringTie	exon	109816319	109816378	1000	+	.	gene_id "MSTRG.139202"; transcript_id "MSTRG.139202.180"; exon_number "3";
chr4	StringTie	exon	109817936	109818090	1000	+	.	gene_id "MSTRG.139202"; transcript_id "MSTRG.139202.180"; exon_number "4";
chr4	StringTie	exon	109819001	109819060	1000	+	.	gene_id "MSTRG.139202"; transcript_id "MSTRG.139202.180"; exon_number "5";
chr4	StringTie	exon	109822347	109822488	1000	+	.	gene_id "MSTRG.139202"; transcript_id "MSTRG.139202.180"; exon_number "6";
chr4	StringTie	exon	109823965	109824033	1000	+	.	gene_id "MSTRG.139202"; transcript_id "MSTRG.139202.180"; exon_number "7";
chr4	StringTie	exon	109824418	109824774	1000	+	.	gene_id "MSTRG.139202"; transcript_id "MSTRG.139202.180"; exon_number "8";
chr4	StringTie	transcript	109815491	109824741	1000	+	.	gene_id "MSTRG.139202"; transcript_id "MSTRG.139202.181";
chr4	StringTie	exon	109815491	109816005	1000	+	.	gene_id "MSTRG.139202"; transcript_id "MSTRG.139202.181"; exon_number "1";
chr4	StringTie	exon	109816153	109816255	1000	+	.	gene_id "MSTRG.139202"; transcript_id "MSTRG.139202.181"; exon_number "2";
chr4	StringTie	exon	109816307	109816378	1000	+	.	gene_id "MSTRG.139202"; transcript_id "MSTRG.139202.181"; exon_number "3";
chr4	StringTie	exon	109817936	109818090	1000	+	.	gene_id "MSTRG.139202"; transcript_id "MSTRG.139202.181"; exon_number "4";
chr4	StringTie	exon	109819001	109819060	1000	+	.	gene_id "MSTRG.139202"; transcript_id "MSTRG.139202.181"; exon_number "5";
chr4	StringTie	exon	109822347	109822488	1000	+	.	gene_id "MSTRG.139202"; transcript_id "MSTRG.139202.181"; exon_number "6";
chr4	StringTie	exon	109823965	109824033	1000	+	.	gene_id "MSTRG.139202"; transcript_id "MSTRG.139202.181"; exon_number "7";
chr4	StringTie	exon	109824418	109824741	1000	+	.	gene_id "MSTRG.139202"; transcript_id "MSTRG.139202.181"; exon_number "8";
chr4	StringTie	transcript	109815492	109824737	1000	+	.	gene_id "MSTRG.139202"; transcript_id "MSTRG.139202.182";
chr4	StringTie	exon	109815492	109815759	1000	+	.	gene_id "MSTRG.139202"; transcript_id "MSTRG.139202.182"; exon_number "1";
chr4	StringTie	exon	109816153	109816378	1000	+	.	gene_id "MSTRG.139202"; transcript_id "MSTRG.139202.182"; exon_number "2";
chr4	StringTie	exon	109817936	109818090	1000	+	.	gene_id "MSTRG.139202"; transcript_id "MSTRG.139202.182"; exon_number "3";
chr4	StringTie	exon	109819001	109819060	1000	+	.	gene_id "MSTRG.139202"; transcript_id "MSTRG.139202.182"; exon_number "4";
chr4	StringTie	exon	109822347	109822425	1000	+	.	gene_id "MSTRG.139202"; transcript_id "MSTRG.139202.182"; exon_number "5";
chr4	StringTie	exon	109824019	109824033	1000	+	.	gene_id "MSTRG.139202"; transcript_id "MSTRG.139202.182"; exon_number "6";
chr4	StringTie	exon	109824418	109824737	1000	+	.	gene_id "MSTRG.139202"; transcript_id "MSTRG.139202.182"; exon_number "7";
chr4	StringTie	transcript	109815492	109824910	1000	+	.	gene_id "MSTRG.139202"; transcript_id "MSTRG.139202.183";
chr4	StringTie	exon	109815492	109815804	1000	+	.	gene_id "MSTRG.139202"; transcript_id "MSTRG.139202.183"; exon_number "1";
chr4	StringTie	exon	109816153	109816378	1000	+	.	gene_id "MSTRG.139202"; transcript_id "MSTRG.139202.183"; exon_number "2";
chr4	StringTie	exon	109817936	109818090	1000	+	.	gene_id "MSTRG.139202"; transcript_id "MSTRG.139202.183"; exon_number "3";
chr4	StringTie	exon	109819001	109819060	1000	+	.	gene_id "MSTRG.139202"; transcript_id "MSTRG.139202.183"; exon_number "4";
chr4	StringTie	exon	109822347	109822488	1000	+	.	gene_id "MSTRG.139202"; transcript_id "MSTRG.139202.183"; exon_number "5";
chr4	StringTie	exon	109823995	109824033	1000	+	.	gene_id "MSTRG.139202"; transcript_id "MSTRG.139202.183"; exon_number "6";
chr4	StringTie	exon	109824418	109824910	1000	+	.	gene_id "MSTRG.139202"; transcript_id "MSTRG.139202.183"; exon_number "7";
chr4	StringTie	transcript	109815492	109824748	1000	+	.	gene_id "MSTRG.139202"; transcript_id "MSTRG.139202.184";
chr4	StringTie	exon	109815492	109816005	1000	+	.	gene_id "MSTRG.139202"; transcript_id "MSTRG.139202.184"; exon_number "1";
chr4	StringTie	exon	109816153	109816369	1000	+	.	gene_id "MSTRG.139202"; transcript_id "MSTRG.139202.184"; exon_number "2";
chr4	StringTie	exon	109817936	109818090	1000	+	.	gene_id "MSTRG.139202"; transcript_id "MSTRG.139202.184"; exon_number "3";
chr4	StringTie	exon	109819001	109819060	1000	+	.	gene_id "MSTRG.139202"; transcript_id "MSTRG.139202.184"; exon_number "4";
chr4	StringTie	exon	109822347	109822488	1000	+	.	gene_id "MSTRG.139202"; transcript_id "MSTRG.139202.184"; exon_number "5";
chr4	StringTie	exon	109823965	109824033	1000	+	.	gene_id "MSTRG.139202"; transcript_id "MSTRG.139202.184"; exon_number "6";
chr4	StringTie	exon	109824418	109824748	1000	+	.	gene_id "MSTRG.139202"; transcript_id "MSTRG.139202.184"; exon_number "7";
chr4	StringTie	transcript	109815492	109824762	1000	+	.	gene_id "MSTRG.139202"; transcript_id "MSTRG.139202.185";
chr4	StringTie	exon	109815492	109816005	1000	+	.	gene_id "MSTRG.139202"; transcript_id "MSTRG.139202.185"; exon_number "1";
chr4	StringTie	exon	109816153	109816231	1000	+	.	gene_id "MSTRG.139202"; transcript_id "MSTRG.139202.185"; exon_number "2";
chr4	StringTie	exon	109816262	109816378	1000	+	.	gene_id "MSTRG.139202"; transcript_id "MSTRG.139202.185"; exon_number "3";
chr4	StringTie	exon	109817936	109818090	1000	+	.	gene_id "MSTRG.139202"; transcript_id "MSTRG.139202.185"; exon_number "4";
chr4	StringTie	exon	109819001	109819060	1000	+	.	gene_id "MSTRG.139202"; transcript_id "MSTRG.139202.185"; exon_number "5";
chr4	StringTie	exon	109822347	109822488	1000	+	.	gene_id "MSTRG.139202"; transcript_id "MSTRG.139202.185"; exon_number "6";
chr4	StringTie	exon	109823965	109824033	1000	+	.	gene_id "MSTRG.139202"; transcript_id "MSTRG.139202.185"; exon_number "7";
chr4	StringTie	exon	109824418	109824762	1000	+	.	gene_id "MSTRG.139202"; transcript_id "MSTRG.139202.185"; exon_number "8";
chr4	StringTie	transcript	109815492	109824739	1000	+	.	gene_id "MSTRG.139202"; transcript_id "MSTRG.139202.186";
chr4	StringTie	exon	109815492	109815545	1000	+	.	gene_id "MSTRG.139202"; transcript_id "MSTRG.139202.186"; exon_number "1";
chr4	StringTie	exon	109816153	109816183	1000	+	.	gene_id "MSTRG.139202"; transcript_id "MSTRG.139202.186"; exon_number "2";
chr4	StringTie	exon	109816307	109816378	1000	+	.	gene_id "MSTRG.139202"; transcript_id "MSTRG.139202.186"; exon_number "3";
chr4	StringTie	exon	109817936	109818090	1000	+	.	gene_id "MSTRG.139202"; transcript_id "MSTRG.139202.186"; exon_number "4";
chr4	StringTie	exon	109819001	109819060	1000	+	.	gene_id "MSTRG.139202"; transcript_id "MSTRG.139202.186"; exon_number "5";
chr4	StringTie	exon	109822347	109822488	1000	+	.	gene_id "MSTRG.139202"; transcript_id "MSTRG.139202.186"; exon_number "6";
chr4	StringTie	exon	109823965	109824033	1000	+	.	gene_id "MSTRG.139202"; transcript_id "MSTRG.139202.186"; exon_number "7";
chr4	StringTie	exon	109824418	109824739	1000	+	.	gene_id "MSTRG.139202"; transcript_id "MSTRG.139202.186"; exon_number "8";
chr4	StringTie	transcript	109815492	109824758	1000	+	.	gene_id "MSTRG.139202"; transcript_id "MSTRG.139202.187";
chr4	StringTie	exon	109815492	109815545	1000	+	.	gene_id "MSTRG.139202"; transcript_id "MSTRG.139202.187"; exon_number "1";
chr4	StringTie	exon	109815678	109816005	1000	+	.	gene_id "MSTRG.139202"; transcript_id "MSTRG.139202.187"; exon_number "2";
chr4	StringTie	exon	109816153	109816378	1000	+	.	gene_id "MSTRG.139202"; transcript_id "MSTRG.139202.187"; exon_number "3";
chr4	StringTie	exon	109817936	109818090	1000	+	.	gene_id "MSTRG.139202"; transcript_id "MSTRG.139202.187"; exon_number "4";
chr4	StringTie	exon	109819001	109819060	1000	+	.	gene_id "MSTRG.139202"; transcript_id "MSTRG.139202.187"; exon_number "5";
chr4	StringTie	exon	109822347	109822428	1000	+	.	gene_id "MSTRG.139202"; transcript_id "MSTRG.139202.187"; exon_number "6";
chr4	StringTie	exon	109823965	109824033	1000	+	.	gene_id "MSTRG.139202"; transcript_id "MSTRG.139202.187"; exon_number "7";
chr4	StringTie	exon	109824418	109824758	1000	+	.	gene_id "MSTRG.139202"; transcript_id "MSTRG.139202.187"; exon_number "8";
chr4	StringTie	transcript	109815492	109824799	1000	+	.	gene_id "MSTRG.139202"; transcript_id "MSTRG.139202.188";
chr4	StringTie	exon	109815492	109815545	1000	+	.	gene_id "MSTRG.139202"; transcript_id "MSTRG.139202.188"; exon_number "1";
chr4	StringTie	exon	109816153	109816378	1000	+	.	gene_id "MSTRG.139202"; transcript_id "MSTRG.139202.188"; exon_number "2";
chr4	StringTie	exon	109817936	109818090	1000	+	.	gene_id "MSTRG.139202"; transcript_id "MSTRG.139202.188"; exon_number "3";
chr4	StringTie	exon	109819001	109819060	1000	+	.	gene_id "MSTRG.139202"; transcript_id "MSTRG.139202.188"; exon_number "4";
chr4	StringTie	exon	109822347	109822404	1000	+	.	gene_id "MSTRG.139202"; transcript_id "MSTRG.139202.188"; exon_number "5";
chr4	StringTie	exon	109822474	109822488	1000	+	.	gene_id "MSTRG.139202"; transcript_id "MSTRG.139202.188"; exon_number "6";
chr4	StringTie	exon	109823965	109824033	1000	+	.	gene_id "MSTRG.139202"; transcript_id "MSTRG.139202.188"; exon_number "7";
chr4	StringTie	exon	109824418	109824799	1000	+	.	gene_id "MSTRG.139202"; transcript_id "MSTRG.139202.188"; exon_number "8";
chr4	StringTie	transcript	109815492	109824741	1000	+	.	gene_id "MSTRG.139202"; transcript_id "MSTRG.139202.189";
chr4	StringTie	exon	109815492	109816005	1000	+	.	gene_id "MSTRG.139202"; transcript_id "MSTRG.139202.189"; exon_number "1";
chr4	StringTie	exon	109816153	109816204	1000	+	.	gene_id "MSTRG.139202"; transcript_id "MSTRG.139202.189"; exon_number "2";
chr4	StringTie	exon	109816346	109816378	1000	+	.	gene_id "MSTRG.139202"; transcript_id "MSTRG.139202.189"; exon_number "3";
chr4	StringTie	exon	109817936	109818090	1000	+	.	gene_id "MSTRG.139202"; transcript_id "MSTRG.139202.189"; exon_number "4";
chr4	StringTie	exon	109819001	109819060	1000	+	.	gene_id "MSTRG.139202"; transcript_id "MSTRG.139202.189"; exon_number "5";
chr4	StringTie	exon	109822347	109822488	1000	+	.	gene_id "MSTRG.139202"; transcript_id "MSTRG.139202.189"; exon_number "6";
chr4	StringTie	exon	109823965	109824033	1000	+	.	gene_id "MSTRG.139202"; transcript_id "MSTRG.139202.189"; exon_number "7";
chr4	StringTie	exon	109824418	109824741	1000	+	.	gene_id "MSTRG.139202"; transcript_id "MSTRG.139202.189"; exon_number "8";
chr4	StringTie	transcript	109815393	109824827	1000	+	.	gene_id "MSTRG.139202"; transcript_id "MSTRG.139202.19";
chr4	StringTie	exon	109815393	109815804	1000	+	.	gene_id "MSTRG.139202"; transcript_id "MSTRG.139202.19"; exon_number "1";
chr4	StringTie	exon	109816153	109816183	1000	+	.	gene_id "MSTRG.139202"; transcript_id "MSTRG.139202.19"; exon_number "2";
chr4	StringTie	exon	109816334	109816378	1000	+	.	gene_id "MSTRG.139202"; transcript_id "MSTRG.139202.19"; exon_number "3";
chr4	StringTie	exon	109817936	109818090	1000	+	.	gene_id "MSTRG.139202"; transcript_id "MSTRG.139202.19"; exon_number "4";
chr4	StringTie	exon	109819001	109819060	1000	+	.	gene_id "MSTRG.139202"; transcript_id "MSTRG.139202.19"; exon_number "5";
chr4	StringTie	exon	109822347	109822425	1000	+	.	gene_id "MSTRG.139202"; transcript_id "MSTRG.139202.19"; exon_number "6";
chr4	StringTie	exon	109822474	109822488	1000	+	.	gene_id "MSTRG.139202"; transcript_id "MSTRG.139202.19"; exon_number "7";
chr4	StringTie	exon	109823965	109824033	1000	+	.	gene_id "MSTRG.139202"; transcript_id "MSTRG.139202.19"; exon_number "8";
chr4	StringTie	exon	109824418	109824827	1000	+	.	gene_id "MSTRG.139202"; transcript_id "MSTRG.139202.19"; exon_number "9";
chr4	StringTie	transcript	109815493	109824741	1000	+	.	gene_id "MSTRG.139202"; transcript_id "MSTRG.139202.190";
chr4	StringTie	exon	109815493	109815804	1000	+	.	gene_id "MSTRG.139202"; transcript_id "MSTRG.139202.190"; exon_number "1";
chr4	StringTie	exon	109816153	109816255	1000	+	.	gene_id "MSTRG.139202"; transcript_id "MSTRG.139202.190"; exon_number "2";
chr4	StringTie	exon	109817936	109818090	1000	+	.	gene_id "MSTRG.139202"; transcript_id "MSTRG.139202.190"; exon_number "3";
chr4	StringTie	exon	109819001	109819060	1000	+	.	gene_id "MSTRG.139202"; transcript_id "MSTRG.139202.190"; exon_number "4";
chr4	StringTie	exon	109822347	109822404	1000	+	.	gene_id "MSTRG.139202"; transcript_id "MSTRG.139202.190"; exon_number "5";
chr4	StringTie	exon	109824418	109824741	1000	+	.	gene_id "MSTRG.139202"; transcript_id "MSTRG.139202.190"; exon_number "6";
chr4	StringTie	transcript	109815493	109824754	1000	+	.	gene_id "MSTRG.139202"; transcript_id "MSTRG.139202.191";
chr4	StringTie	exon	109815493	109815708	1000	+	.	gene_id "MSTRG.139202"; transcript_id "MSTRG.139202.191"; exon_number "1";
chr4	StringTie	exon	109816214	109816378	1000	+	.	gene_id "MSTRG.139202"; transcript_id "MSTRG.139202.191"; exon_number "2";
chr4	StringTie	exon	109817936	109818090	1000	+	.	gene_id "MSTRG.139202"; transcript_id "MSTRG.139202.191"; exon_number "3";
chr4	StringTie	exon	109819001	109819060	1000	+	.	gene_id "MSTRG.139202"; transcript_id "MSTRG.139202.191"; exon_number "4";
chr4	StringTie	exon	109822347	109822488	1000	+	.	gene_id "MSTRG.139202"; transcript_id "MSTRG.139202.191"; exon_number "5";
chr4	StringTie	exon	109823965	109824033	1000	+	.	gene_id "MSTRG.139202"; transcript_id "MSTRG.139202.191"; exon_number "6";
chr4	StringTie	exon	109824418	109824754	1000	+	.	gene_id "MSTRG.139202"; transcript_id "MSTRG.139202.191"; exon_number "7";
chr4	StringTie	transcript	109815493	109824761	1000	+	.	gene_id "MSTRG.139202"; transcript_id "MSTRG.139202.192";
chr4	StringTie	exon	109815493	109815545	1000	+	.	gene_id "MSTRG.139202"; transcript_id "MSTRG.139202.192"; exon_number "1";
chr4	StringTie	exon	109816153	109816273	1000	+	.	gene_id "MSTRG.139202"; transcript_id "MSTRG.139202.192"; exon_number "2";
chr4	StringTie	exon	109816319	109816378	1000	+	.	gene_id "MSTRG.139202"; transcript_id "MSTRG.139202.192"; exon_number "3";
chr4	StringTie	exon	109817936	109818090	1000	+	.	gene_id "MSTRG.139202"; transcript_id "MSTRG.139202.192"; exon_number "4";
chr4	StringTie	exon	109819001	109819060	1000	+	.	gene_id "MSTRG.139202"; transcript_id "MSTRG.139202.192"; exon_number "5";
chr4	StringTie	exon	109822347	109822488	1000	+	.	gene_id "MSTRG.139202"; transcript_id "MSTRG.139202.192"; exon_number "6";
chr4	StringTie	exon	109823965	109824033	1000	+	.	gene_id "MSTRG.139202"; transcript_id "MSTRG.139202.192"; exon_number "7";
chr4	StringTie	exon	109824418	109824761	1000	+	.	gene_id "MSTRG.139202"; transcript_id "MSTRG.139202.192"; exon_number "8";
chr4	StringTie	transcript	109815493	109824761	1000	+	.	gene_id "MSTRG.139202"; transcript_id "MSTRG.139202.193";
chr4	StringTie	exon	109815493	109816005	1000	+	.	gene_id "MSTRG.139202"; transcript_id "MSTRG.139202.193"; exon_number "1";
chr4	StringTie	exon	109816153	109816231	1000	+	.	gene_id "MSTRG.139202"; transcript_id "MSTRG.139202.193"; exon_number "2";
chr4	StringTie	exon	109816307	109816378	1000	+	.	gene_id "MSTRG.139202"; transcript_id "MSTRG.139202.193"; exon_number "3";
chr4	StringTie	exon	109817936	109818090	1000	+	.	gene_id "MSTRG.139202"; transcript_id "MSTRG.139202.193"; exon_number "4";
chr4	StringTie	exon	109819001	109819060	1000	+	.	gene_id "MSTRG.139202"; transcript_id "MSTRG.139202.193"; exon_number "5";
chr4	StringTie	exon	109822347	109822488	1000	+	.	gene_id "MSTRG.139202"; transcript_id "MSTRG.139202.193"; exon_number "6";
chr4	StringTie	exon	109823965	109824033	1000	+	.	gene_id "MSTRG.139202"; transcript_id "MSTRG.139202.193"; exon_number "7";
chr4	StringTie	exon	109824418	109824761	1000	+	.	gene_id "MSTRG.139202"; transcript_id "MSTRG.139202.193"; exon_number "8";
chr4	StringTie	transcript	109815494	109824739	1000	+	.	gene_id "MSTRG.139202"; transcript_id "MSTRG.139202.194";
chr4	StringTie	exon	109815494	109815804	1000	+	.	gene_id "MSTRG.139202"; transcript_id "MSTRG.139202.194"; exon_number "1";
chr4	StringTie	exon	109822347	109822488	1000	+	.	gene_id "MSTRG.139202"; transcript_id "MSTRG.139202.194"; exon_number "2";
chr4	StringTie	exon	109823965	109824739	1000	+	.	gene_id "MSTRG.139202"; transcript_id "MSTRG.139202.194"; exon_number "3";
chr4	StringTie	transcript	109815494	109824776	1000	+	.	gene_id "MSTRG.139202"; transcript_id "MSTRG.139202.195";
chr4	StringTie	exon	109815494	109815804	1000	+	.	gene_id "MSTRG.139202"; transcript_id "MSTRG.139202.195"; exon_number "1";
chr4	StringTie	exon	109817936	109818090	1000	+	.	gene_id "MSTRG.139202"; transcript_id "MSTRG.139202.195"; exon_number "2";
chr4	StringTie	exon	109819001	109819060	1000	+	.	gene_id "MSTRG.139202"; transcript_id "MSTRG.139202.195"; exon_number "3";
chr4	StringTie	exon	109822347	109822488	1000	+	.	gene_id "MSTRG.139202"; transcript_id "MSTRG.139202.195"; exon_number "4";
chr4	StringTie	exon	109823965	109823994	1000	+	.	gene_id "MSTRG.139202"; transcript_id "MSTRG.139202.195"; exon_number "5";
chr4	StringTie	exon	109824424	109824776	1000	+	.	gene_id "MSTRG.139202"; transcript_id "MSTRG.139202.195"; exon_number "6";
chr4	StringTie	transcript	109815494	109824726	1000	+	.	gene_id "MSTRG.139202"; transcript_id "MSTRG.139202.196";
chr4	StringTie	exon	109815494	109816005	1000	+	.	gene_id "MSTRG.139202"; transcript_id "MSTRG.139202.196"; exon_number "1";
chr4	StringTie	exon	109816153	109816378	1000	+	.	gene_id "MSTRG.139202"; transcript_id "MSTRG.139202.196"; exon_number "2";
chr4	StringTie	exon	109817936	109818090	1000	+	.	gene_id "MSTRG.139202"; transcript_id "MSTRG.139202.196"; exon_number "3";
chr4	StringTie	exon	109819001	109819060	1000	+	.	gene_id "MSTRG.139202"; transcript_id "MSTRG.139202.196"; exon_number "4";
chr4	StringTie	exon	109822347	109822473	1000	+	.	gene_id "MSTRG.139202"; transcript_id "MSTRG.139202.196"; exon_number "5";
chr4	StringTie	exon	109823989	109824033	1000	+	.	gene_id "MSTRG.139202"; transcript_id "MSTRG.139202.196"; exon_number "6";
chr4	StringTie	exon	109824418	109824726	1000	+	.	gene_id "MSTRG.139202"; transcript_id "MSTRG.139202.196"; exon_number "7";
chr4	StringTie	transcript	109815494	109833247	1000	+	.	gene_id "MSTRG.139202"; transcript_id "MSTRG.139202.197";
chr4	StringTie	exon	109815494	109815804	1000	+	.	gene_id "MSTRG.139202"; transcript_id "MSTRG.139202.197"; exon_number "1";
chr4	StringTie	exon	109816157	109816378	1000	+	.	gene_id "MSTRG.139202"; transcript_id "MSTRG.139202.197"; exon_number "2";
chr4	StringTie	exon	109817936	109818090	1000	+	.	gene_id "MSTRG.139202"; transcript_id "MSTRG.139202.197"; exon_number "3";
chr4	StringTie	exon	109819001	109819060	1000	+	.	gene_id "MSTRG.139202"; transcript_id "MSTRG.139202.197"; exon_number "4";
chr4	StringTie	exon	109822347	109822488	1000	+	.	gene_id "MSTRG.139202"; transcript_id "MSTRG.139202.197"; exon_number "5";
chr4	StringTie	exon	109823965	109824033	1000	+	.	gene_id "MSTRG.139202"; transcript_id "MSTRG.139202.197"; exon_number "6";
chr4	StringTie	exon	109833139	109833247	1000	+	.	gene_id "MSTRG.139202"; transcript_id "MSTRG.139202.197"; exon_number "7";
chr4	StringTie	transcript	109815494	109824764	1000	+	.	gene_id "MSTRG.139202"; transcript_id "MSTRG.139202.198";
chr4	StringTie	exon	109815494	109816005	1000	+	.	gene_id "MSTRG.139202"; transcript_id "MSTRG.139202.198"; exon_number "1";
chr4	StringTie	exon	109816153	109816261	1000	+	.	gene_id "MSTRG.139202"; transcript_id "MSTRG.139202.198"; exon_number "2";
chr4	StringTie	exon	109816334	109816378	1000	+	.	gene_id "MSTRG.139202"; transcript_id "MSTRG.139202.198"; exon_number "3";
chr4	StringTie	exon	109817936	109818090	1000	+	.	gene_id "MSTRG.139202"; transcript_id "MSTRG.139202.198"; exon_number "4";
chr4	StringTie	exon	109819001	109819060	1000	+	.	gene_id "MSTRG.139202"; transcript_id "MSTRG.139202.198"; exon_number "5";
chr4	StringTie	exon	109822347	109822488	1000	+	.	gene_id "MSTRG.139202"; transcript_id "MSTRG.139202.198"; exon_number "6";
chr4	StringTie	exon	109823965	109824033	1000	+	.	gene_id "MSTRG.139202"; transcript_id "MSTRG.139202.198"; exon_number "7";
chr4	StringTie	exon	109824418	109824764	1000	+	.	gene_id "MSTRG.139202"; transcript_id "MSTRG.139202.198"; exon_number "8";
chr4	StringTie	transcript	109815494	109824737	1000	+	.	gene_id "MSTRG.139202"; transcript_id "MSTRG.139202.199";
chr4	StringTie	exon	109815494	109815804	1000	+	.	gene_id "MSTRG.139202"; transcript_id "MSTRG.139202.199"; exon_number "1";
chr4	StringTie	exon	109816153	109816273	1000	+	.	gene_id "MSTRG.139202"; transcript_id "MSTRG.139202.199"; exon_number "2";
chr4	StringTie	exon	109816307	109816378	1000	+	.	gene_id "MSTRG.139202"; transcript_id "MSTRG.139202.199"; exon_number "3";
chr4	StringTie	exon	109817936	109818090	1000	+	.	gene_id "MSTRG.139202"; transcript_id "MSTRG.139202.199"; exon_number "4";
chr4	StringTie	exon	109819001	109819060	1000	+	.	gene_id "MSTRG.139202"; transcript_id "MSTRG.139202.199"; exon_number "5";
chr4	StringTie	exon	109822347	109822488	1000	+	.	gene_id "MSTRG.139202"; transcript_id "MSTRG.139202.199"; exon_number "6";
chr4	StringTie	exon	109823965	109824033	1000	+	.	gene_id "MSTRG.139202"; transcript_id "MSTRG.139202.199"; exon_number "7";
chr4	StringTie	exon	109824418	109824737	1000	+	.	gene_id "MSTRG.139202"; transcript_id "MSTRG.139202.199"; exon_number "8";
chr4	StringTie	transcript	109803783	109824808	1000	+	.	gene_id "MSTRG.139202"; transcript_id "MSTRG.139202.2";
chr4	StringTie	exon	109803783	109803835	1000	+	.	gene_id "MSTRG.139202"; transcript_id "MSTRG.139202.2"; exon_number "1";
chr4	StringTie	exon	109816153	109816378	1000	+	.	gene_id "MSTRG.139202"; transcript_id "MSTRG.139202.2"; exon_number "2";
chr4	StringTie	exon	109817936	109818090	1000	+	.	gene_id "MSTRG.139202"; transcript_id "MSTRG.139202.2"; exon_number "3";
chr4	StringTie	exon	109819001	109819060	1000	+	.	gene_id "MSTRG.139202"; transcript_id "MSTRG.139202.2"; exon_number "4";
chr4	StringTie	exon	109822347	109822488	1000	+	.	gene_id "MSTRG.139202"; transcript_id "MSTRG.139202.2"; exon_number "5";
chr4	StringTie	exon	109823965	109824033	1000	+	.	gene_id "MSTRG.139202"; transcript_id "MSTRG.139202.2"; exon_number "6";
chr4	StringTie	exon	109824418	109824808	1000	+	.	gene_id "MSTRG.139202"; transcript_id "MSTRG.139202.2"; exon_number "7";
chr4	StringTie	transcript	109815393	109824735	1000	+	.	gene_id "MSTRG.139202"; transcript_id "MSTRG.139202.20";
chr4	StringTie	exon	109815393	109815804	1000	+	.	gene_id "MSTRG.139202"; transcript_id "MSTRG.139202.20"; exon_number "1";
chr4	StringTie	exon	109816153	109816378	1000	+	.	gene_id "MSTRG.139202"; transcript_id "MSTRG.139202.20"; exon_number "2";
chr4	StringTie	exon	109817936	109818090	1000	+	.	gene_id "MSTRG.139202"; transcript_id "MSTRG.139202.20"; exon_number "3";
chr4	StringTie	exon	109819001	109819060	1000	+	.	gene_id "MSTRG.139202"; transcript_id "MSTRG.139202.20"; exon_number "4";
chr4	StringTie	exon	109822347	109822488	1000	+	.	gene_id "MSTRG.139202"; transcript_id "MSTRG.139202.20"; exon_number "5";
chr4	StringTie	exon	109823965	109823988	1000	+	.	gene_id "MSTRG.139202"; transcript_id "MSTRG.139202.20"; exon_number "6";
chr4	StringTie	exon	109824013	109824033	1000	+	.	gene_id "MSTRG.139202"; transcript_id "MSTRG.139202.20"; exon_number "7";
chr4	StringTie	exon	109824418	109824735	1000	+	.	gene_id "MSTRG.139202"; transcript_id "MSTRG.139202.20"; exon_number "8";
chr4	StringTie	transcript	109815494	109824744	1000	+	.	gene_id "MSTRG.139202"; transcript_id "MSTRG.139202.200";
chr4	StringTie	exon	109815494	109816005	1000	+	.	gene_id "MSTRG.139202"; transcript_id "MSTRG.139202.200"; exon_number "1";
chr4	StringTie	exon	109816153	109816183	1000	+	.	gene_id "MSTRG.139202"; transcript_id "MSTRG.139202.200"; exon_number "2";
chr4	StringTie	exon	109816334	109816378	1000	+	.	gene_id "MSTRG.139202"; transcript_id "MSTRG.139202.200"; exon_number "3";
chr4	StringTie	exon	109817936	109818090	1000	+	.	gene_id "MSTRG.139202"; transcript_id "MSTRG.139202.200"; exon_number "4";
chr4	StringTie	exon	109819001	109819060	1000	+	.	gene_id "MSTRG.139202"; transcript_id "MSTRG.139202.200"; exon_number "5";
chr4	StringTie	exon	109822347	109822488	1000	+	.	gene_id "MSTRG.139202"; transcript_id "MSTRG.139202.200"; exon_number "6";
chr4	StringTie	exon	109823965	109824033	1000	+	.	gene_id "MSTRG.139202"; transcript_id "MSTRG.139202.200"; exon_number "7";
chr4	StringTie	exon	109824418	109824744	1000	+	.	gene_id "MSTRG.139202"; transcript_id "MSTRG.139202.200"; exon_number "8";
chr4	StringTie	transcript	109815494	109824841	1000	+	.	gene_id "MSTRG.139202"; transcript_id "MSTRG.139202.201";
chr4	StringTie	exon	109815494	109815889	1000	+	.	gene_id "MSTRG.139202"; transcript_id "MSTRG.139202.201"; exon_number "1";
chr4	StringTie	exon	109816153	109816378	1000	+	.	gene_id "MSTRG.139202"; transcript_id "MSTRG.139202.201"; exon_number "2";
chr4	StringTie	exon	109817936	109818090	1000	+	.	gene_id "MSTRG.139202"; transcript_id "MSTRG.139202.201"; exon_number "3";
chr4	StringTie	exon	109819001	109819060	1000	+	.	gene_id "MSTRG.139202"; transcript_id "MSTRG.139202.201"; exon_number "4";
chr4	StringTie	exon	109822347	109822425	1000	+	.	gene_id "MSTRG.139202"; transcript_id "MSTRG.139202.201"; exon_number "5";
chr4	StringTie	exon	109822474	109822488	1000	+	.	gene_id "MSTRG.139202"; transcript_id "MSTRG.139202.201"; exon_number "6";
chr4	StringTie	exon	109823965	109824033	1000	+	.	gene_id "MSTRG.139202"; transcript_id "MSTRG.139202.201"; exon_number "7";
chr4	StringTie	exon	109824418	109824841	1000	+	.	gene_id "MSTRG.139202"; transcript_id "MSTRG.139202.201"; exon_number "8";
chr4	StringTie	transcript	109815494	109824754	1000	+	.	gene_id "MSTRG.139202"; transcript_id "MSTRG.139202.202";
chr4	StringTie	exon	109815494	109815648	1000	+	.	gene_id "MSTRG.139202"; transcript_id "MSTRG.139202.202"; exon_number "1";
chr4	StringTie	exon	109816153	109816231	1000	+	.	gene_id "MSTRG.139202"; transcript_id "MSTRG.139202.202"; exon_number "2";
chr4	StringTie	exon	109816274	109816378	1000	+	.	gene_id "MSTRG.139202"; transcript_id "MSTRG.139202.202"; exon_number "3";
chr4	StringTie	exon	109817936	109818090	1000	+	.	gene_id "MSTRG.139202"; transcript_id "MSTRG.139202.202"; exon_number "4";
chr4	StringTie	exon	109819001	109819060	1000	+	.	gene_id "MSTRG.139202"; transcript_id "MSTRG.139202.202"; exon_number "5";
chr4	StringTie	exon	109822347	109822425	1000	+	.	gene_id "MSTRG.139202"; transcript_id "MSTRG.139202.202"; exon_number "6";
chr4	StringTie	exon	109822474	109822488	1000	+	.	gene_id "MSTRG.139202"; transcript_id "MSTRG.139202.202"; exon_number "7";
chr4	StringTie	exon	109823965	109824033	1000	+	.	gene_id "MSTRG.139202"; transcript_id "MSTRG.139202.202"; exon_number "8";
chr4	StringTie	exon	109824418	109824754	1000	+	.	gene_id "MSTRG.139202"; transcript_id "MSTRG.139202.202"; exon_number "9";
chr4	StringTie	transcript	109815494	109824794	1000	+	.	gene_id "MSTRG.139202"; transcript_id "MSTRG.139202.203";
chr4	StringTie	exon	109815494	109815545	1000	+	.	gene_id "MSTRG.139202"; transcript_id "MSTRG.139202.203"; exon_number "1";
chr4	StringTie	exon	109815678	109816005	1000	+	.	gene_id "MSTRG.139202"; transcript_id "MSTRG.139202.203"; exon_number "2";
chr4	StringTie	exon	109816153	109816231	1000	+	.	gene_id "MSTRG.139202"; transcript_id "MSTRG.139202.203"; exon_number "3";
chr4	StringTie	exon	109816274	109816378	1000	+	.	gene_id "MSTRG.139202"; transcript_id "MSTRG.139202.203"; exon_number "4";
chr4	StringTie	exon	109817936	109818090	1000	+	.	gene_id "MSTRG.139202"; transcript_id "MSTRG.139202.203"; exon_number "5";
chr4	StringTie	exon	109819001	109819060	1000	+	.	gene_id "MSTRG.139202"; transcript_id "MSTRG.139202.203"; exon_number "6";
chr4	StringTie	exon	109822347	109822488	1000	+	.	gene_id "MSTRG.139202"; transcript_id "MSTRG.139202.203"; exon_number "7";
chr4	StringTie	exon	109823965	109824033	1000	+	.	gene_id "MSTRG.139202"; transcript_id "MSTRG.139202.203"; exon_number "8";
chr4	StringTie	exon	109824418	109824794	1000	+	.	gene_id "MSTRG.139202"; transcript_id "MSTRG.139202.203"; exon_number "9";
chr4	StringTie	transcript	109815495	109824810	1000	+	.	gene_id "MSTRG.139202"; transcript_id "MSTRG.139202.204";
chr4	StringTie	exon	109815495	109815804	1000	+	.	gene_id "MSTRG.139202"; transcript_id "MSTRG.139202.204"; exon_number "1";
chr4	StringTie	exon	109817936	109818090	1000	+	.	gene_id "MSTRG.139202"; transcript_id "MSTRG.139202.204"; exon_number "2";
chr4	StringTie	exon	109819001	109819060	1000	+	.	gene_id "MSTRG.139202"; transcript_id "MSTRG.139202.204"; exon_number "3";
chr4	StringTie	exon	109822347	109822404	1000	+	.	gene_id "MSTRG.139202"; transcript_id "MSTRG.139202.204"; exon_number "4";
chr4	StringTie	exon	109823965	109824033	1000	+	.	gene_id "MSTRG.139202"; transcript_id "MSTRG.139202.204"; exon_number "5";
chr4	StringTie	exon	109824418	109824810	1000	+	.	gene_id "MSTRG.139202"; transcript_id "MSTRG.139202.204"; exon_number "6";
chr4	StringTie	transcript	109815495	109824810	1000	+	.	gene_id "MSTRG.139202"; transcript_id "MSTRG.139202.205";
chr4	StringTie	exon	109815495	109816005	1000	+	.	gene_id "MSTRG.139202"; transcript_id "MSTRG.139202.205"; exon_number "1";
chr4	StringTie	exon	109816153	109816255	1000	+	.	gene_id "MSTRG.139202"; transcript_id "MSTRG.139202.205"; exon_number "2";
chr4	StringTie	exon	109817936	109818090	1000	+	.	gene_id "MSTRG.139202"; transcript_id "MSTRG.139202.205"; exon_number "3";
chr4	StringTie	exon	109819001	109819060	1000	+	.	gene_id "MSTRG.139202"; transcript_id "MSTRG.139202.205"; exon_number "4";
chr4	StringTie	exon	109822347	109822425	1000	+	.	gene_id "MSTRG.139202"; transcript_id "MSTRG.139202.205"; exon_number "5";
chr4	StringTie	exon	109824019	109824033	1000	+	.	gene_id "MSTRG.139202"; transcript_id "MSTRG.139202.205"; exon_number "6";
chr4	StringTie	exon	109824418	109824810	1000	+	.	gene_id "MSTRG.139202"; transcript_id "MSTRG.139202.205"; exon_number "7";
chr4	StringTie	transcript	109815495	109824727	1000	+	.	gene_id "MSTRG.139202"; transcript_id "MSTRG.139202.206";
chr4	StringTie	exon	109815495	109815545	1000	+	.	gene_id "MSTRG.139202"; transcript_id "MSTRG.139202.206"; exon_number "1";
chr4	StringTie	exon	109816153	109816378	1000	+	.	gene_id "MSTRG.139202"; transcript_id "MSTRG.139202.206"; exon_number "2";
chr4	StringTie	exon	109817936	109818090	1000	+	.	gene_id "MSTRG.139202"; transcript_id "MSTRG.139202.206"; exon_number "3";
chr4	StringTie	exon	109819001	109819060	1000	+	.	gene_id "MSTRG.139202"; transcript_id "MSTRG.139202.206"; exon_number "4";
chr4	StringTie	exon	109822357	109822488	1000	+	.	gene_id "MSTRG.139202"; transcript_id "MSTRG.139202.206"; exon_number "5";
chr4	StringTie	exon	109823965	109824033	1000	+	.	gene_id "MSTRG.139202"; transcript_id "MSTRG.139202.206"; exon_number "6";
chr4	StringTie	exon	109824418	109824727	1000	+	.	gene_id "MSTRG.139202"; transcript_id "MSTRG.139202.206"; exon_number "7";
chr4	StringTie	transcript	109815495	109824723	1000	+	.	gene_id "MSTRG.139202"; transcript_id "MSTRG.139202.207";
chr4	StringTie	exon	109815495	109815545	1000	+	.	gene_id "MSTRG.139202"; transcript_id "MSTRG.139202.207"; exon_number "1";
chr4	StringTie	exon	109816153	109816378	1000	+	.	gene_id "MSTRG.139202"; transcript_id "MSTRG.139202.207"; exon_number "2";
chr4	StringTie	exon	109817936	109818090	1000	+	.	gene_id "MSTRG.139202"; transcript_id "MSTRG.139202.207"; exon_number "3";
chr4	StringTie	exon	109819001	109819060	1000	+	.	gene_id "MSTRG.139202"; transcript_id "MSTRG.139202.207"; exon_number "4";
chr4	StringTie	exon	109822347	109822476	1000	+	.	gene_id "MSTRG.139202"; transcript_id "MSTRG.139202.207"; exon_number "5";
chr4	StringTie	exon	109824010	109824033	1000	+	.	gene_id "MSTRG.139202"; transcript_id "MSTRG.139202.207"; exon_number "6";
chr4	StringTie	exon	109824418	109824723	1000	+	.	gene_id "MSTRG.139202"; transcript_id "MSTRG.139202.207"; exon_number "7";
chr4	StringTie	transcript	109815495	109824741	1000	+	.	gene_id "MSTRG.139202"; transcript_id "MSTRG.139202.208";
chr4	StringTie	exon	109815495	109816005	1000	+	.	gene_id "MSTRG.139202"; transcript_id "MSTRG.139202.208"; exon_number "1";
chr4	StringTie	exon	109816153	109816192	1000	+	.	gene_id "MSTRG.139202"; transcript_id "MSTRG.139202.208"; exon_number "2";
chr4	StringTie	exon	109816274	109816378	1000	+	.	gene_id "MSTRG.139202"; transcript_id "MSTRG.139202.208"; exon_number "3";
chr4	StringTie	exon	109817936	109818090	1000	+	.	gene_id "MSTRG.139202"; transcript_id "MSTRG.139202.208"; exon_number "4";
chr4	StringTie	exon	109819001	109819060	1000	+	.	gene_id "MSTRG.139202"; transcript_id "MSTRG.139202.208"; exon_number "5";
chr4	StringTie	exon	109822347	109822488	1000	+	.	gene_id "MSTRG.139202"; transcript_id "MSTRG.139202.208"; exon_number "6";
chr4	StringTie	exon	109823965	109824033	1000	+	.	gene_id "MSTRG.139202"; transcript_id "MSTRG.139202.208"; exon_number "7";
chr4	StringTie	exon	109824418	109824741	1000	+	.	gene_id "MSTRG.139202"; transcript_id "MSTRG.139202.208"; exon_number "8";
chr4	StringTie	transcript	109815495	109824741	1000	+	.	gene_id "MSTRG.139202"; transcript_id "MSTRG.139202.209";
chr4	StringTie	exon	109815495	109815804	1000	+	.	gene_id "MSTRG.139202"; transcript_id "MSTRG.139202.209"; exon_number "1";
chr4	StringTie	exon	109816153	109816231	1000	+	.	gene_id "MSTRG.139202"; transcript_id "MSTRG.139202.209"; exon_number "2";
chr4	StringTie	exon	109816274	109816378	1000	+	.	gene_id "MSTRG.139202"; transcript_id "MSTRG.139202.209"; exon_number "3";
chr4	StringTie	exon	109817936	109818090	1000	+	.	gene_id "MSTRG.139202"; transcript_id "MSTRG.139202.209"; exon_number "4";
chr4	StringTie	exon	109819001	109819060	1000	+	.	gene_id "MSTRG.139202"; transcript_id "MSTRG.139202.209"; exon_number "5";
chr4	StringTie	exon	109822347	109822473	1000	+	.	gene_id "MSTRG.139202"; transcript_id "MSTRG.139202.209"; exon_number "6";
chr4	StringTie	exon	109824019	109824033	1000	+	.	gene_id "MSTRG.139202"; transcript_id "MSTRG.139202.209"; exon_number "7";
chr4	StringTie	exon	109824418	109824741	1000	+	.	gene_id "MSTRG.139202"; transcript_id "MSTRG.139202.209"; exon_number "8";
chr4	StringTie	transcript	109815394	109824832	1000	+	.	gene_id "MSTRG.139202"; transcript_id "MSTRG.139202.21";
chr4	StringTie	exon	109815394	109815545	1000	+	.	gene_id "MSTRG.139202"; transcript_id "MSTRG.139202.21"; exon_number "1";
chr4	StringTie	exon	109815678	109816005	1000	+	.	gene_id "MSTRG.139202"; transcript_id "MSTRG.139202.21"; exon_number "2";
chr4	StringTie	exon	109816153	109816378	1000	+	.	gene_id "MSTRG.139202"; transcript_id "MSTRG.139202.21"; exon_number "3";
chr4	StringTie	exon	109817936	109818090	1000	+	.	gene_id "MSTRG.139202"; transcript_id "MSTRG.139202.21"; exon_number "4";
chr4	StringTie	exon	109819001	109819060	1000	+	.	gene_id "MSTRG.139202"; transcript_id "MSTRG.139202.21"; exon_number "5";
chr4	StringTie	exon	109822347	109822488	1000	+	.	gene_id "MSTRG.139202"; transcript_id "MSTRG.139202.21"; exon_number "6";
chr4	StringTie	exon	109823965	109824033	1000	+	.	gene_id "MSTRG.139202"; transcript_id "MSTRG.139202.21"; exon_number "7";
chr4	StringTie	exon	109824418	109824832	1000	+	.	gene_id "MSTRG.139202"; transcript_id "MSTRG.139202.21"; exon_number "8";
chr4	StringTie	transcript	109815495	109824741	1000	+	.	gene_id "MSTRG.139202"; transcript_id "MSTRG.139202.210";
chr4	StringTie	exon	109815495	109816005	1000	+	.	gene_id "MSTRG.139202"; transcript_id "MSTRG.139202.210"; exon_number "1";
chr4	StringTie	exon	109816153	109816231	1000	+	.	gene_id "MSTRG.139202"; transcript_id "MSTRG.139202.210"; exon_number "2";
chr4	StringTie	exon	109816274	109816378	1000	+	.	gene_id "MSTRG.139202"; transcript_id "MSTRG.139202.210"; exon_number "3";
chr4	StringTie	exon	109817936	109818090	1000	+	.	gene_id "MSTRG.139202"; transcript_id "MSTRG.139202.210"; exon_number "4";
chr4	StringTie	exon	109819001	109819060	1000	+	.	gene_id "MSTRG.139202"; transcript_id "MSTRG.139202.210"; exon_number "5";
chr4	StringTie	exon	109822347	109822464	1000	+	.	gene_id "MSTRG.139202"; transcript_id "MSTRG.139202.210"; exon_number "6";
chr4	StringTie	exon	109824019	109824033	1000	+	.	gene_id "MSTRG.139202"; transcript_id "MSTRG.139202.210"; exon_number "7";
chr4	StringTie	exon	109824418	109824741	1000	+	.	gene_id "MSTRG.139202"; transcript_id "MSTRG.139202.210"; exon_number "8";
chr4	StringTie	transcript	109815495	109824748	1000	+	.	gene_id "MSTRG.139202"; transcript_id "MSTRG.139202.211";
chr4	StringTie	exon	109815495	109815804	1000	+	.	gene_id "MSTRG.139202"; transcript_id "MSTRG.139202.211"; exon_number "1";
chr4	StringTie	exon	109816153	109816213	1000	+	.	gene_id "MSTRG.139202"; transcript_id "MSTRG.139202.211"; exon_number "2";
chr4	StringTie	exon	109816274	109816378	1000	+	.	gene_id "MSTRG.139202"; transcript_id "MSTRG.139202.211"; exon_number "3";
chr4	StringTie	exon	109817936	109818090	1000	+	.	gene_id "MSTRG.139202"; transcript_id "MSTRG.139202.211"; exon_number "4";
chr4	StringTie	exon	109819001	109819060	1000	+	.	gene_id "MSTRG.139202"; transcript_id "MSTRG.139202.211"; exon_number "5";
chr4	StringTie	exon	109822347	109822425	1000	+	.	gene_id "MSTRG.139202"; transcript_id "MSTRG.139202.211"; exon_number "6";
chr4	StringTie	exon	109822465	109822488	1000	+	.	gene_id "MSTRG.139202"; transcript_id "MSTRG.139202.211"; exon_number "7";
chr4	StringTie	exon	109823965	109824033	1000	+	.	gene_id "MSTRG.139202"; transcript_id "MSTRG.139202.211"; exon_number "8";
chr4	StringTie	exon	109824418	109824748	1000	+	.	gene_id "MSTRG.139202"; transcript_id "MSTRG.139202.211"; exon_number "9";
chr4	StringTie	transcript	109815497	109824774	1000	+	.	gene_id "MSTRG.139202"; transcript_id "MSTRG.139202.212";
chr4	StringTie	exon	109815497	109815804	1000	+	.	gene_id "MSTRG.139202"; transcript_id "MSTRG.139202.212"; exon_number "1";
chr4	StringTie	exon	109816153	109816207	1000	+	.	gene_id "MSTRG.139202"; transcript_id "MSTRG.139202.212"; exon_number "2";
chr4	StringTie	exon	109816256	109816378	1000	+	.	gene_id "MSTRG.139202"; transcript_id "MSTRG.139202.212"; exon_number "3";
chr4	StringTie	exon	109817936	109818090	1000	+	.	gene_id "MSTRG.139202"; transcript_id "MSTRG.139202.212"; exon_number "4";
chr4	StringTie	exon	109819001	109819060	1000	+	.	gene_id "MSTRG.139202"; transcript_id "MSTRG.139202.212"; exon_number "5";
chr4	StringTie	exon	109822347	109822439	1000	+	.	gene_id "MSTRG.139202"; transcript_id "MSTRG.139202.212"; exon_number "6";
chr4	StringTie	exon	109824000	109824033	1000	+	.	gene_id "MSTRG.139202"; transcript_id "MSTRG.139202.212"; exon_number "7";
chr4	StringTie	exon	109824418	109824774	1000	+	.	gene_id "MSTRG.139202"; transcript_id "MSTRG.139202.212"; exon_number "8";
chr4	StringTie	transcript	109815498	109824741	1000	+	.	gene_id "MSTRG.139202"; transcript_id "MSTRG.139202.213";
chr4	StringTie	exon	109815498	109816005	1000	+	.	gene_id "MSTRG.139202"; transcript_id "MSTRG.139202.213"; exon_number "1";
chr4	StringTie	exon	109816153	109816378	1000	+	.	gene_id "MSTRG.139202"; transcript_id "MSTRG.139202.213"; exon_number "2";
chr4	StringTie	exon	109817936	109818090	1000	+	.	gene_id "MSTRG.139202"; transcript_id "MSTRG.139202.213"; exon_number "3";
chr4	StringTie	exon	109819001	109819060	1000	+	.	gene_id "MSTRG.139202"; transcript_id "MSTRG.139202.213"; exon_number "4";
chr4	StringTie	exon	109822347	109822404	1000	+	.	gene_id "MSTRG.139202"; transcript_id "MSTRG.139202.213"; exon_number "5";
chr4	StringTie	exon	109823965	109824033	1000	+	.	gene_id "MSTRG.139202"; transcript_id "MSTRG.139202.213"; exon_number "6";
chr4	StringTie	exon	109824418	109824741	1000	+	.	gene_id "MSTRG.139202"; transcript_id "MSTRG.139202.213"; exon_number "7";
chr4	StringTie	transcript	109815498	109833208	1000	+	.	gene_id "MSTRG.139202"; transcript_id "MSTRG.139202.214";
chr4	StringTie	exon	109815498	109815804	1000	+	.	gene_id "MSTRG.139202"; transcript_id "MSTRG.139202.214"; exon_number "1";
chr4	StringTie	exon	109816153	109816378	1000	+	.	gene_id "MSTRG.139202"; transcript_id "MSTRG.139202.214"; exon_number "2";
chr4	StringTie	exon	109817936	109818090	1000	+	.	gene_id "MSTRG.139202"; transcript_id "MSTRG.139202.214"; exon_number "3";
chr4	StringTie	exon	109819001	109819060	1000	+	.	gene_id "MSTRG.139202"; transcript_id "MSTRG.139202.214"; exon_number "4";
chr4	StringTie	exon	109822347	109822488	1000	+	.	gene_id "MSTRG.139202"; transcript_id "MSTRG.139202.214"; exon_number "5";
chr4	StringTie	exon	109833139	109833208	1000	+	.	gene_id "MSTRG.139202"; transcript_id "MSTRG.139202.214"; exon_number "6";
chr4	StringTie	transcript	109815498	109824739	1000	+	.	gene_id "MSTRG.139202"; transcript_id "MSTRG.139202.215";
chr4	StringTie	exon	109815498	109816005	1000	+	.	gene_id "MSTRG.139202"; transcript_id "MSTRG.139202.215"; exon_number "1";
chr4	StringTie	exon	109816153	109816378	1000	+	.	gene_id "MSTRG.139202"; transcript_id "MSTRG.139202.215"; exon_number "2";
chr4	StringTie	exon	109817936	109818090	1000	+	.	gene_id "MSTRG.139202"; transcript_id "MSTRG.139202.215"; exon_number "3";
chr4	StringTie	exon	109819001	109819060	1000	+	.	gene_id "MSTRG.139202"; transcript_id "MSTRG.139202.215"; exon_number "4";
chr4	StringTie	exon	109822357	109822404	1000	+	.	gene_id "MSTRG.139202"; transcript_id "MSTRG.139202.215"; exon_number "5";
chr4	StringTie	exon	109823965	109824033	1000	+	.	gene_id "MSTRG.139202"; transcript_id "MSTRG.139202.215"; exon_number "6";
chr4	StringTie	exon	109824418	109824739	1000	+	.	gene_id "MSTRG.139202"; transcript_id "MSTRG.139202.215"; exon_number "7";
chr4	StringTie	transcript	109815498	109824754	1000	+	.	gene_id "MSTRG.139202"; transcript_id "MSTRG.139202.216";
chr4	StringTie	exon	109815498	109815804	1000	+	.	gene_id "MSTRG.139202"; transcript_id "MSTRG.139202.216"; exon_number "1";
chr4	StringTie	exon	109816153	109816374	1000	+	.	gene_id "MSTRG.139202"; transcript_id "MSTRG.139202.216"; exon_number "2";
chr4	StringTie	exon	109817936	109818090	1000	+	.	gene_id "MSTRG.139202"; transcript_id "MSTRG.139202.216"; exon_number "3";
chr4	StringTie	exon	109819001	109819060	1000	+	.	gene_id "MSTRG.139202"; transcript_id "MSTRG.139202.216"; exon_number "4";
chr4	StringTie	exon	109822347	109822488	1000	+	.	gene_id "MSTRG.139202"; transcript_id "MSTRG.139202.216"; exon_number "5";
chr4	StringTie	exon	109823965	109824033	1000	+	.	gene_id "MSTRG.139202"; transcript_id "MSTRG.139202.216"; exon_number "6";
chr4	StringTie	exon	109824418	109824754	1000	+	.	gene_id "MSTRG.139202"; transcript_id "MSTRG.139202.216"; exon_number "7";
chr4	StringTie	transcript	109815498	109824747	1000	+	.	gene_id "MSTRG.139202"; transcript_id "MSTRG.139202.217";
chr4	StringTie	exon	109815498	109815804	1000	+	.	gene_id "MSTRG.139202"; transcript_id "MSTRG.139202.217"; exon_number "1";
chr4	StringTie	exon	109816153	109816413	1000	+	.	gene_id "MSTRG.139202"; transcript_id "MSTRG.139202.217"; exon_number "2";
chr4	StringTie	exon	109817936	109818090	1000	+	.	gene_id "MSTRG.139202"; transcript_id "MSTRG.139202.217"; exon_number "3";
chr4	StringTie	exon	109819001	109819060	1000	+	.	gene_id "MSTRG.139202"; transcript_id "MSTRG.139202.217"; exon_number "4";
chr4	StringTie	exon	109822347	109822476	1000	+	.	gene_id "MSTRG.139202"; transcript_id "MSTRG.139202.217"; exon_number "5";
chr4	StringTie	exon	109823965	109824033	1000	+	.	gene_id "MSTRG.139202"; transcript_id "MSTRG.139202.217"; exon_number "6";
chr4	StringTie	exon	109824418	109824747	1000	+	.	gene_id "MSTRG.139202"; transcript_id "MSTRG.139202.217"; exon_number "7";
chr4	StringTie	transcript	109815498	109824737	1000	+	.	gene_id "MSTRG.139202"; transcript_id "MSTRG.139202.218";
chr4	StringTie	exon	109815498	109815804	1000	+	.	gene_id "MSTRG.139202"; transcript_id "MSTRG.139202.218"; exon_number "1";
chr4	StringTie	exon	109816153	109816378	1000	+	.	gene_id "MSTRG.139202"; transcript_id "MSTRG.139202.218"; exon_number "2";
chr4	StringTie	exon	109817936	109818090	1000	+	.	gene_id "MSTRG.139202"; transcript_id "MSTRG.139202.218"; exon_number "3";
chr4	StringTie	exon	109819001	109819060	1000	+	.	gene_id "MSTRG.139202"; transcript_id "MSTRG.139202.218"; exon_number "4";
chr4	StringTie	exon	109822347	109822488	1000	+	.	gene_id "MSTRG.139202"; transcript_id "MSTRG.139202.218"; exon_number "5";
chr4	StringTie	exon	109823965	109823988	1000	+	.	gene_id "MSTRG.139202"; transcript_id "MSTRG.139202.218"; exon_number "6";
chr4	StringTie	exon	109824424	109824737	1000	+	.	gene_id "MSTRG.139202"; transcript_id "MSTRG.139202.218"; exon_number "7";
chr4	StringTie	transcript	109815498	109824739	1000	+	.	gene_id "MSTRG.139202"; transcript_id "MSTRG.139202.219";
chr4	StringTie	exon	109815498	109816005	1000	+	.	gene_id "MSTRG.139202"; transcript_id "MSTRG.139202.219"; exon_number "1";
chr4	StringTie	exon	109816153	109816378	1000	+	.	gene_id "MSTRG.139202"; transcript_id "MSTRG.139202.219"; exon_number "2";
chr4	StringTie	exon	109817936	109818090	1000	+	.	gene_id "MSTRG.139202"; transcript_id "MSTRG.139202.219"; exon_number "3";
chr4	StringTie	exon	109819001	109819060	1000	+	.	gene_id "MSTRG.139202"; transcript_id "MSTRG.139202.219"; exon_number "4";
chr4	StringTie	exon	109822347	109822428	1000	+	.	gene_id "MSTRG.139202"; transcript_id "MSTRG.139202.219"; exon_number "5";
chr4	StringTie	exon	109823965	109824033	1000	+	.	gene_id "MSTRG.139202"; transcript_id "MSTRG.139202.219"; exon_number "6";
chr4	StringTie	exon	109824418	109824739	1000	+	.	gene_id "MSTRG.139202"; transcript_id "MSTRG.139202.219"; exon_number "7";
chr4	StringTie	transcript	109815395	109824923	1000	+	.	gene_id "MSTRG.139202"; transcript_id "MSTRG.139202.22";
chr4	StringTie	exon	109815395	109815889	1000	+	.	gene_id "MSTRG.139202"; transcript_id "MSTRG.139202.22"; exon_number "1";
chr4	StringTie	exon	109816153	109816378	1000	+	.	gene_id "MSTRG.139202"; transcript_id "MSTRG.139202.22"; exon_number "2";
chr4	StringTie	exon	109817936	109818090	1000	+	.	gene_id "MSTRG.139202"; transcript_id "MSTRG.139202.22"; exon_number "3";
chr4	StringTie	exon	109819001	109819060	1000	+	.	gene_id "MSTRG.139202"; transcript_id "MSTRG.139202.22"; exon_number "4";
chr4	StringTie	exon	109822347	109822488	1000	+	.	gene_id "MSTRG.139202"; transcript_id "MSTRG.139202.22"; exon_number "5";
chr4	StringTie	exon	109823965	109824033	1000	+	.	gene_id "MSTRG.139202"; transcript_id "MSTRG.139202.22"; exon_number "6";
chr4	StringTie	exon	109824418	109824923	1000	+	.	gene_id "MSTRG.139202"; transcript_id "MSTRG.139202.22"; exon_number "7";
chr4	StringTie	transcript	109815498	109824772	1000	+	.	gene_id "MSTRG.139202"; transcript_id "MSTRG.139202.220";
chr4	StringTie	exon	109815498	109815804	1000	+	.	gene_id "MSTRG.139202"; transcript_id "MSTRG.139202.220"; exon_number "1";
chr4	StringTie	exon	109817936	109818090	1000	+	.	gene_id "MSTRG.139202"; transcript_id "MSTRG.139202.220"; exon_number "2";
chr4	StringTie	exon	109819001	109819060	1000	+	.	gene_id "MSTRG.139202"; transcript_id "MSTRG.139202.220"; exon_number "3";
chr4	StringTie	exon	109822347	109822488	1000	+	.	gene_id "MSTRG.139202"; transcript_id "MSTRG.139202.220"; exon_number "4";
chr4	StringTie	exon	109823965	109824033	1000	+	.	gene_id "MSTRG.139202"; transcript_id "MSTRG.139202.220"; exon_number "5";
chr4	StringTie	exon	109824418	109824593	1000	+	.	gene_id "MSTRG.139202"; transcript_id "MSTRG.139202.220"; exon_number "6";
chr4	StringTie	exon	109824636	109824772	1000	+	.	gene_id "MSTRG.139202"; transcript_id "MSTRG.139202.220"; exon_number "7";
chr4	StringTie	transcript	109815498	109824741	1000	+	.	gene_id "MSTRG.139202"; transcript_id "MSTRG.139202.221";
chr4	StringTie	exon	109815498	109815804	1000	+	.	gene_id "MSTRG.139202"; transcript_id "MSTRG.139202.221"; exon_number "1";
chr4	StringTie	exon	109816157	109816255	1000	+	.	gene_id "MSTRG.139202"; transcript_id "MSTRG.139202.221"; exon_number "2";
chr4	StringTie	exon	109817936	109818090	1000	+	.	gene_id "MSTRG.139202"; transcript_id "MSTRG.139202.221"; exon_number "3";
chr4	StringTie	exon	109819001	109819060	1000	+	.	gene_id "MSTRG.139202"; transcript_id "MSTRG.139202.221"; exon_number "4";
chr4	StringTie	exon	109822347	109822488	1000	+	.	gene_id "MSTRG.139202"; transcript_id "MSTRG.139202.221"; exon_number "5";
chr4	StringTie	exon	109823965	109824033	1000	+	.	gene_id "MSTRG.139202"; transcript_id "MSTRG.139202.221"; exon_number "6";
chr4	StringTie	exon	109824418	109824741	1000	+	.	gene_id "MSTRG.139202"; transcript_id "MSTRG.139202.221"; exon_number "7";
chr4	StringTie	transcript	109815498	109824830	1000	+	.	gene_id "MSTRG.139202"; transcript_id "MSTRG.139202.222";
chr4	StringTie	exon	109815498	109815804	1000	+	.	gene_id "MSTRG.139202"; transcript_id "MSTRG.139202.222"; exon_number "1";
chr4	StringTie	exon	109816153	109816231	1000	+	.	gene_id "MSTRG.139202"; transcript_id "MSTRG.139202.222"; exon_number "2";
chr4	StringTie	exon	109816274	109816378	1000	+	.	gene_id "MSTRG.139202"; transcript_id "MSTRG.139202.222"; exon_number "3";
chr4	StringTie	exon	109817936	109818090	1000	+	.	gene_id "MSTRG.139202"; transcript_id "MSTRG.139202.222"; exon_number "4";
chr4	StringTie	exon	109819001	109819060	1000	+	.	gene_id "MSTRG.139202"; transcript_id "MSTRG.139202.222"; exon_number "5";
chr4	StringTie	exon	109822347	109822439	1000	+	.	gene_id "MSTRG.139202"; transcript_id "MSTRG.139202.222"; exon_number "6";
chr4	StringTie	exon	109824000	109824033	1000	+	.	gene_id "MSTRG.139202"; transcript_id "MSTRG.139202.222"; exon_number "7";
chr4	StringTie	exon	109824418	109824830	1000	+	.	gene_id "MSTRG.139202"; transcript_id "MSTRG.139202.222"; exon_number "8";
chr4	StringTie	transcript	109815498	109824810	1000	+	.	gene_id "MSTRG.139202"; transcript_id "MSTRG.139202.223";
chr4	StringTie	exon	109815498	109815804	1000	+	.	gene_id "MSTRG.139202"; transcript_id "MSTRG.139202.223"; exon_number "1";
chr4	StringTie	exon	109816153	109816230	1000	+	.	gene_id "MSTRG.139202"; transcript_id "MSTRG.139202.223"; exon_number "2";
chr4	StringTie	exon	109816276	109816378	1000	+	.	gene_id "MSTRG.139202"; transcript_id "MSTRG.139202.223"; exon_number "3";
chr4	StringTie	exon	109817936	109818090	1000	+	.	gene_id "MSTRG.139202"; transcript_id "MSTRG.139202.223"; exon_number "4";
chr4	StringTie	exon	109819001	109819060	1000	+	.	gene_id "MSTRG.139202"; transcript_id "MSTRG.139202.223"; exon_number "5";
chr4	StringTie	exon	109822347	109822425	1000	+	.	gene_id "MSTRG.139202"; transcript_id "MSTRG.139202.223"; exon_number "6";
chr4	StringTie	exon	109824019	109824033	1000	+	.	gene_id "MSTRG.139202"; transcript_id "MSTRG.139202.223"; exon_number "7";
chr4	StringTie	exon	109824418	109824810	1000	+	.	gene_id "MSTRG.139202"; transcript_id "MSTRG.139202.223"; exon_number "8";
chr4	StringTie	transcript	109815498	109824737	1000	+	.	gene_id "MSTRG.139202"; transcript_id "MSTRG.139202.224";
chr4	StringTie	exon	109815498	109816005	1000	+	.	gene_id "MSTRG.139202"; transcript_id "MSTRG.139202.224"; exon_number "1";
chr4	StringTie	exon	109816153	109816378	1000	+	.	gene_id "MSTRG.139202"; transcript_id "MSTRG.139202.224"; exon_number "2";
chr4	StringTie	exon	109817936	109818090	1000	+	.	gene_id "MSTRG.139202"; transcript_id "MSTRG.139202.224"; exon_number "3";
chr4	StringTie	exon	109819001	109819060	1000	+	.	gene_id "MSTRG.139202"; transcript_id "MSTRG.139202.224"; exon_number "4";
chr4	StringTie	exon	109822347	109822425	1000	+	.	gene_id "MSTRG.139202"; transcript_id "MSTRG.139202.224"; exon_number "5";
chr4	StringTie	exon	109822465	109822488	1000	+	.	gene_id "MSTRG.139202"; transcript_id "MSTRG.139202.224"; exon_number "6";
chr4	StringTie	exon	109823965	109824033	1000	+	.	gene_id "MSTRG.139202"; transcript_id "MSTRG.139202.224"; exon_number "7";
chr4	StringTie	exon	109824418	109824737	1000	+	.	gene_id "MSTRG.139202"; transcript_id "MSTRG.139202.224"; exon_number "8";
chr4	StringTie	transcript	109815498	109824741	1000	+	.	gene_id "MSTRG.139202"; transcript_id "MSTRG.139202.225";
chr4	StringTie	exon	109815498	109815804	1000	+	.	gene_id "MSTRG.139202"; transcript_id "MSTRG.139202.225"; exon_number "1";
chr4	StringTie	exon	109816153	109816255	1000	+	.	gene_id "MSTRG.139202"; transcript_id "MSTRG.139202.225"; exon_number "2";
chr4	StringTie	exon	109817936	109818090	1000	+	.	gene_id "MSTRG.139202"; transcript_id "MSTRG.139202.225"; exon_number "3";
chr4	StringTie	exon	109819001	109819060	1000	+	.	gene_id "MSTRG.139202"; transcript_id "MSTRG.139202.225"; exon_number "4";
chr4	StringTie	exon	109822347	109822425	1000	+	.	gene_id "MSTRG.139202"; transcript_id "MSTRG.139202.225"; exon_number "5";
chr4	StringTie	exon	109822474	109822488	1000	+	.	gene_id "MSTRG.139202"; transcript_id "MSTRG.139202.225"; exon_number "6";
chr4	StringTie	exon	109823965	109824033	1000	+	.	gene_id "MSTRG.139202"; transcript_id "MSTRG.139202.225"; exon_number "7";
chr4	StringTie	exon	109824418	109824741	1000	+	.	gene_id "MSTRG.139202"; transcript_id "MSTRG.139202.225"; exon_number "8";
chr4	StringTie	transcript	109815498	109824756	1000	+	.	gene_id "MSTRG.139202"; transcript_id "MSTRG.139202.226";
chr4	StringTie	exon	109815498	109815804	1000	+	.	gene_id "MSTRG.139202"; transcript_id "MSTRG.139202.226"; exon_number "1";
chr4	StringTie	exon	109816153	109816255	1000	+	.	gene_id "MSTRG.139202"; transcript_id "MSTRG.139202.226"; exon_number "2";
chr4	StringTie	exon	109817936	109818090	1000	+	.	gene_id "MSTRG.139202"; transcript_id "MSTRG.139202.226"; exon_number "3";
chr4	StringTie	exon	109819001	109819060	1000	+	.	gene_id "MSTRG.139202"; transcript_id "MSTRG.139202.226"; exon_number "4";
chr4	StringTie	exon	109822347	109822488	1000	+	.	gene_id "MSTRG.139202"; transcript_id "MSTRG.139202.226"; exon_number "5";
chr4	StringTie	exon	109823965	109823976	1000	+	.	gene_id "MSTRG.139202"; transcript_id "MSTRG.139202.226"; exon_number "6";
chr4	StringTie	exon	109824010	109824033	1000	+	.	gene_id "MSTRG.139202"; transcript_id "MSTRG.139202.226"; exon_number "7";
chr4	StringTie	exon	109824418	109824756	1000	+	.	gene_id "MSTRG.139202"; transcript_id "MSTRG.139202.226"; exon_number "8";
chr4	StringTie	transcript	109815499	109824737	1000	+	.	gene_id "MSTRG.139202"; transcript_id "MSTRG.139202.227";
chr4	StringTie	exon	109815499	109815804	1000	+	.	gene_id "MSTRG.139202"; transcript_id "MSTRG.139202.227"; exon_number "1";
chr4	StringTie	exon	109817936	109818090	1000	+	.	gene_id "MSTRG.139202"; transcript_id "MSTRG.139202.227"; exon_number "2";
chr4	StringTie	exon	109819001	109819060	1000	+	.	gene_id "MSTRG.139202"; transcript_id "MSTRG.139202.227"; exon_number "3";
chr4	StringTie	exon	109822347	109822404	1000	+	.	gene_id "MSTRG.139202"; transcript_id "MSTRG.139202.227"; exon_number "4";
chr4	StringTie	exon	109824019	109824033	1000	+	.	gene_id "MSTRG.139202"; transcript_id "MSTRG.139202.227"; exon_number "5";
chr4	StringTie	exon	109824418	109824737	1000	+	.	gene_id "MSTRG.139202"; transcript_id "MSTRG.139202.227"; exon_number "6";
chr4	StringTie	transcript	109815499	109824810	1000	+	.	gene_id "MSTRG.139202"; transcript_id "MSTRG.139202.228";
chr4	StringTie	exon	109815499	109815804	1000	+	.	gene_id "MSTRG.139202"; transcript_id "MSTRG.139202.228"; exon_number "1";
chr4	StringTie	exon	109816153	109816378	1000	+	.	gene_id "MSTRG.139202"; transcript_id "MSTRG.139202.228"; exon_number "2";
chr4	StringTie	exon	109817936	109818090	1000	+	.	gene_id "MSTRG.139202"; transcript_id "MSTRG.139202.228"; exon_number "3";
chr4	StringTie	exon	109819001	109819060	1000	+	.	gene_id "MSTRG.139202"; transcript_id "MSTRG.139202.228"; exon_number "4";
chr4	StringTie	exon	109822347	109822428	1000	+	.	gene_id "MSTRG.139202"; transcript_id "MSTRG.139202.228"; exon_number "5";
chr4	StringTie	exon	109824019	109824033	1000	+	.	gene_id "MSTRG.139202"; transcript_id "MSTRG.139202.228"; exon_number "6";
chr4	StringTie	exon	109824418	109824810	1000	+	.	gene_id "MSTRG.139202"; transcript_id "MSTRG.139202.228"; exon_number "7";
chr4	StringTie	transcript	109815499	109824737	1000	+	.	gene_id "MSTRG.139202"; transcript_id "MSTRG.139202.229";
chr4	StringTie	exon	109815499	109815804	1000	+	.	gene_id "MSTRG.139202"; transcript_id "MSTRG.139202.229"; exon_number "1";
chr4	StringTie	exon	109816153	109816177	1000	+	.	gene_id "MSTRG.139202"; transcript_id "MSTRG.139202.229"; exon_number "2";
chr4	StringTie	exon	109816319	109816378	1000	+	.	gene_id "MSTRG.139202"; transcript_id "MSTRG.139202.229"; exon_number "3";
chr4	StringTie	exon	109817936	109818090	1000	+	.	gene_id "MSTRG.139202"; transcript_id "MSTRG.139202.229"; exon_number "4";
chr4	StringTie	exon	109819001	109819060	1000	+	.	gene_id "MSTRG.139202"; transcript_id "MSTRG.139202.229"; exon_number "5";
chr4	StringTie	exon	109822347	109822488	1000	+	.	gene_id "MSTRG.139202"; transcript_id "MSTRG.139202.229"; exon_number "6";
chr4	StringTie	exon	109823965	109824033	1000	+	.	gene_id "MSTRG.139202"; transcript_id "MSTRG.139202.229"; exon_number "7";
chr4	StringTie	exon	109824418	109824737	1000	+	.	gene_id "MSTRG.139202"; transcript_id "MSTRG.139202.229"; exon_number "8";
chr4	StringTie	transcript	109815395	109824820	1000	+	.	gene_id "MSTRG.139202"; transcript_id "MSTRG.139202.23";
chr4	StringTie	exon	109815395	109816005	1000	+	.	gene_id "MSTRG.139202"; transcript_id "MSTRG.139202.23"; exon_number "1";
chr4	StringTie	exon	109816153	109816230	1000	+	.	gene_id "MSTRG.139202"; transcript_id "MSTRG.139202.23"; exon_number "2";
chr4	StringTie	exon	109816276	109816378	1000	+	.	gene_id "MSTRG.139202"; transcript_id "MSTRG.139202.23"; exon_number "3";
chr4	StringTie	exon	109817936	109818090	1000	+	.	gene_id "MSTRG.139202"; transcript_id "MSTRG.139202.23"; exon_number "4";
chr4	StringTie	exon	109819001	109819060	1000	+	.	gene_id "MSTRG.139202"; transcript_id "MSTRG.139202.23"; exon_number "5";
chr4	StringTie	exon	109822347	109822488	1000	+	.	gene_id "MSTRG.139202"; transcript_id "MSTRG.139202.23"; exon_number "6";
chr4	StringTie	exon	109823965	109823976	1000	+	.	gene_id "MSTRG.139202"; transcript_id "MSTRG.139202.23"; exon_number "7";
chr4	StringTie	exon	109824019	109824033	1000	+	.	gene_id "MSTRG.139202"; transcript_id "MSTRG.139202.23"; exon_number "8";
chr4	StringTie	exon	109824418	109824820	1000	+	.	gene_id "MSTRG.139202"; transcript_id "MSTRG.139202.23"; exon_number "9";
chr4	StringTie	transcript	109815500	109824750	1000	+	.	gene_id "MSTRG.139202"; transcript_id "MSTRG.139202.230";
chr4	StringTie	exon	109815500	109815545	1000	+	.	gene_id "MSTRG.139202"; transcript_id "MSTRG.139202.230"; exon_number "1";
chr4	StringTie	exon	109816153	109816204	1000	+	.	gene_id "MSTRG.139202"; transcript_id "MSTRG.139202.230"; exon_number "2";
chr4	StringTie	exon	109824019	109824033	1000	+	.	gene_id "MSTRG.139202"; transcript_id "MSTRG.139202.230"; exon_number "3";
chr4	StringTie	exon	109824418	109824750	1000	+	.	gene_id "MSTRG.139202"; transcript_id "MSTRG.139202.230"; exon_number "4";
chr4	StringTie	transcript	109815500	109824741	1000	+	.	gene_id "MSTRG.139202"; transcript_id "MSTRG.139202.231";
chr4	StringTie	exon	109815500	109815759	1000	+	.	gene_id "MSTRG.139202"; transcript_id "MSTRG.139202.231"; exon_number "1";
chr4	StringTie	exon	109816153	109816374	1000	+	.	gene_id "MSTRG.139202"; transcript_id "MSTRG.139202.231"; exon_number "2";
chr4	StringTie	exon	109817936	109818090	1000	+	.	gene_id "MSTRG.139202"; transcript_id "MSTRG.139202.231"; exon_number "3";
chr4	StringTie	exon	109819001	109819060	1000	+	.	gene_id "MSTRG.139202"; transcript_id "MSTRG.139202.231"; exon_number "4";
chr4	StringTie	exon	109822347	109822425	1000	+	.	gene_id "MSTRG.139202"; transcript_id "MSTRG.139202.231"; exon_number "5";
chr4	StringTie	exon	109824019	109824033	1000	+	.	gene_id "MSTRG.139202"; transcript_id "MSTRG.139202.231"; exon_number "6";
chr4	StringTie	exon	109824418	109824741	1000	+	.	gene_id "MSTRG.139202"; transcript_id "MSTRG.139202.231"; exon_number "7";
chr4	StringTie	transcript	109815500	109824741	1000	+	.	gene_id "MSTRG.139202"; transcript_id "MSTRG.139202.232";
chr4	StringTie	exon	109815500	109816005	1000	+	.	gene_id "MSTRG.139202"; transcript_id "MSTRG.139202.232"; exon_number "1";
chr4	StringTie	exon	109816153	109816374	1000	+	.	gene_id "MSTRG.139202"; transcript_id "MSTRG.139202.232"; exon_number "2";
chr4	StringTie	exon	109817936	109818090	1000	+	.	gene_id "MSTRG.139202"; transcript_id "MSTRG.139202.232"; exon_number "3";
chr4	StringTie	exon	109819001	109819060	1000	+	.	gene_id "MSTRG.139202"; transcript_id "MSTRG.139202.232"; exon_number "4";
chr4	StringTie	exon	109822347	109822404	1000	+	.	gene_id "MSTRG.139202"; transcript_id "MSTRG.139202.232"; exon_number "5";
chr4	StringTie	exon	109823965	109824033	1000	+	.	gene_id "MSTRG.139202"; transcript_id "MSTRG.139202.232"; exon_number "6";
chr4	StringTie	exon	109824418	109824741	1000	+	.	gene_id "MSTRG.139202"; transcript_id "MSTRG.139202.232"; exon_number "7";
chr4	StringTie	transcript	109815501	109824738	1000	+	.	gene_id "MSTRG.139202"; transcript_id "MSTRG.139202.233";
chr4	StringTie	exon	109815501	109816005	1000	+	.	gene_id "MSTRG.139202"; transcript_id "MSTRG.139202.233"; exon_number "1";
chr4	StringTie	exon	109816153	109816378	1000	+	.	gene_id "MSTRG.139202"; transcript_id "MSTRG.139202.233"; exon_number "2";
chr4	StringTie	exon	109817936	109818090	1000	+	.	gene_id "MSTRG.139202"; transcript_id "MSTRG.139202.233"; exon_number "3";
chr4	StringTie	exon	109819001	109819060	1000	+	.	gene_id "MSTRG.139202"; transcript_id "MSTRG.139202.233"; exon_number "4";
chr4	StringTie	exon	109822347	109822464	1000	+	.	gene_id "MSTRG.139202"; transcript_id "MSTRG.139202.233"; exon_number "5";
chr4	StringTie	exon	109823989	109824033	1000	+	.	gene_id "MSTRG.139202"; transcript_id "MSTRG.139202.233"; exon_number "6";
chr4	StringTie	exon	109824418	109824738	1000	+	.	gene_id "MSTRG.139202"; transcript_id "MSTRG.139202.233"; exon_number "7";
chr4	StringTie	transcript	109815502	109824819	1000	+	.	gene_id "MSTRG.139202"; transcript_id "MSTRG.139202.234";
chr4	StringTie	exon	109815502	109815804	1000	+	.	gene_id "MSTRG.139202"; transcript_id "MSTRG.139202.234"; exon_number "1";
chr4	StringTie	exon	109816153	109816183	1000	+	.	gene_id "MSTRG.139202"; transcript_id "MSTRG.139202.234"; exon_number "2";
chr4	StringTie	exon	109816307	109816378	1000	+	.	gene_id "MSTRG.139202"; transcript_id "MSTRG.139202.234"; exon_number "3";
chr4	StringTie	exon	109817936	109818090	1000	+	.	gene_id "MSTRG.139202"; transcript_id "MSTRG.139202.234"; exon_number "4";
chr4	StringTie	exon	109819001	109819060	1000	+	.	gene_id "MSTRG.139202"; transcript_id "MSTRG.139202.234"; exon_number "5";
chr4	StringTie	exon	109822347	109822425	1000	+	.	gene_id "MSTRG.139202"; transcript_id "MSTRG.139202.234"; exon_number "6";
chr4	StringTie	exon	109824019	109824033	1000	+	.	gene_id "MSTRG.139202"; transcript_id "MSTRG.139202.234"; exon_number "7";
chr4	StringTie	exon	109824418	109824819	1000	+	.	gene_id "MSTRG.139202"; transcript_id "MSTRG.139202.234"; exon_number "8";
chr4	StringTie	transcript	109815502	109824741	1000	+	.	gene_id "MSTRG.139202"; transcript_id "MSTRG.139202.235";
chr4	StringTie	exon	109815502	109815804	1000	+	.	gene_id "MSTRG.139202"; transcript_id "MSTRG.139202.235"; exon_number "1";
chr4	StringTie	exon	109816153	109816378	1000	+	.	gene_id "MSTRG.139202"; transcript_id "MSTRG.139202.235"; exon_number "2";
chr4	StringTie	exon	109817936	109818088	1000	+	.	gene_id "MSTRG.139202"; transcript_id "MSTRG.139202.235"; exon_number "3";
chr4	StringTie	exon	109819001	109819060	1000	+	.	gene_id "MSTRG.139202"; transcript_id "MSTRG.139202.235"; exon_number "4";
chr4	StringTie	exon	109822347	109822425	1000	+	.	gene_id "MSTRG.139202"; transcript_id "MSTRG.139202.235"; exon_number "5";
chr4	StringTie	exon	109822474	109822488	1000	+	.	gene_id "MSTRG.139202"; transcript_id "MSTRG.139202.235"; exon_number "6";
chr4	StringTie	exon	109823965	109824033	1000	+	.	gene_id "MSTRG.139202"; transcript_id "MSTRG.139202.235"; exon_number "7";
chr4	StringTie	exon	109824418	109824741	1000	+	.	gene_id "MSTRG.139202"; transcript_id "MSTRG.139202.235"; exon_number "8";
chr4	StringTie	transcript	109815503	109824759	1000	+	.	gene_id "MSTRG.139202"; transcript_id "MSTRG.139202.236";
chr4	StringTie	exon	109815503	109815759	1000	+	.	gene_id "MSTRG.139202"; transcript_id "MSTRG.139202.236"; exon_number "1";
chr4	StringTie	exon	109816153	109816374	1000	+	.	gene_id "MSTRG.139202"; transcript_id "MSTRG.139202.236"; exon_number "2";
chr4	StringTie	exon	109817936	109818090	1000	+	.	gene_id "MSTRG.139202"; transcript_id "MSTRG.139202.236"; exon_number "3";
chr4	StringTie	exon	109819001	109819060	1000	+	.	gene_id "MSTRG.139202"; transcript_id "MSTRG.139202.236"; exon_number "4";
chr4	StringTie	exon	109822347	109822488	1000	+	.	gene_id "MSTRG.139202"; transcript_id "MSTRG.139202.236"; exon_number "5";
chr4	StringTie	exon	109823965	109824033	1000	+	.	gene_id "MSTRG.139202"; transcript_id "MSTRG.139202.236"; exon_number "6";
chr4	StringTie	exon	109824418	109824759	1000	+	.	gene_id "MSTRG.139202"; transcript_id "MSTRG.139202.236"; exon_number "7";
chr4	StringTie	transcript	109815503	109824747	1000	+	.	gene_id "MSTRG.139202"; transcript_id "MSTRG.139202.237";
chr4	StringTie	exon	109815503	109816005	1000	+	.	gene_id "MSTRG.139202"; transcript_id "MSTRG.139202.237"; exon_number "1";
chr4	StringTie	exon	109816153	109816378	1000	+	.	gene_id "MSTRG.139202"; transcript_id "MSTRG.139202.237"; exon_number "2";
chr4	StringTie	exon	109817936	109818090	1000	+	.	gene_id "MSTRG.139202"; transcript_id "MSTRG.139202.237"; exon_number "3";
chr4	StringTie	exon	109819001	109819060	1000	+	.	gene_id "MSTRG.139202"; transcript_id "MSTRG.139202.237"; exon_number "4";
chr4	StringTie	exon	109822348	109822425	1000	+	.	gene_id "MSTRG.139202"; transcript_id "MSTRG.139202.237"; exon_number "5";
chr4	StringTie	exon	109824019	109824033	1000	+	.	gene_id "MSTRG.139202"; transcript_id "MSTRG.139202.237"; exon_number "6";
chr4	StringTie	exon	109824418	109824747	1000	+	.	gene_id "MSTRG.139202"; transcript_id "MSTRG.139202.237"; exon_number "7";
chr4	StringTie	transcript	109815503	109824810	1000	+	.	gene_id "MSTRG.139202"; transcript_id "MSTRG.139202.238";
chr4	StringTie	exon	109815503	109815804	1000	+	.	gene_id "MSTRG.139202"; transcript_id "MSTRG.139202.238"; exon_number "1";
chr4	StringTie	exon	109816153	109816204	1000	+	.	gene_id "MSTRG.139202"; transcript_id "MSTRG.139202.238"; exon_number "2";
chr4	StringTie	exon	109816232	109816378	1000	+	.	gene_id "MSTRG.139202"; transcript_id "MSTRG.139202.238"; exon_number "3";
chr4	StringTie	exon	109817936	109818090	1000	+	.	gene_id "MSTRG.139202"; transcript_id "MSTRG.139202.238"; exon_number "4";
chr4	StringTie	exon	109819001	109819060	1000	+	.	gene_id "MSTRG.139202"; transcript_id "MSTRG.139202.238"; exon_number "5";
chr4	StringTie	exon	109822347	109822488	1000	+	.	gene_id "MSTRG.139202"; transcript_id "MSTRG.139202.238"; exon_number "6";
chr4	StringTie	exon	109823965	109823976	1000	+	.	gene_id "MSTRG.139202"; transcript_id "MSTRG.139202.238"; exon_number "7";
chr4	StringTie	exon	109824019	109824033	1000	+	.	gene_id "MSTRG.139202"; transcript_id "MSTRG.139202.238"; exon_number "8";
chr4	StringTie	exon	109824418	109824810	1000	+	.	gene_id "MSTRG.139202"; transcript_id "MSTRG.139202.238"; exon_number "9";
chr4	StringTie	transcript	109815505	109824737	1000	+	.	gene_id "MSTRG.139202"; transcript_id "MSTRG.139202.239";
chr4	StringTie	exon	109815505	109816005	1000	+	.	gene_id "MSTRG.139202"; transcript_id "MSTRG.139202.239"; exon_number "1";
chr4	StringTie	exon	109816153	109816378	1000	+	.	gene_id "MSTRG.139202"; transcript_id "MSTRG.139202.239"; exon_number "2";
chr4	StringTie	exon	109817936	109818090	1000	+	.	gene_id "MSTRG.139202"; transcript_id "MSTRG.139202.239"; exon_number "3";
chr4	StringTie	exon	109819001	109819060	1000	+	.	gene_id "MSTRG.139202"; transcript_id "MSTRG.139202.239"; exon_number "4";
chr4	StringTie	exon	109822347	109822464	1000	+	.	gene_id "MSTRG.139202"; transcript_id "MSTRG.139202.239"; exon_number "5";
chr4	StringTie	exon	109824424	109824737	1000	+	.	gene_id "MSTRG.139202"; transcript_id "MSTRG.139202.239"; exon_number "6";
chr4	StringTie	transcript	109815397	109824741	1000	+	.	gene_id "MSTRG.139202"; transcript_id "MSTRG.139202.24";
chr4	StringTie	exon	109815397	109815804	1000	+	.	gene_id "MSTRG.139202"; transcript_id "MSTRG.139202.24"; exon_number "1";
chr4	StringTie	exon	109816153	109816213	1000	+	.	gene_id "MSTRG.139202"; transcript_id "MSTRG.139202.24"; exon_number "2";
chr4	StringTie	exon	109816307	109816378	1000	+	.	gene_id "MSTRG.139202"; transcript_id "MSTRG.139202.24"; exon_number "3";
chr4	StringTie	exon	109817936	109818090	1000	+	.	gene_id "MSTRG.139202"; transcript_id "MSTRG.139202.24"; exon_number "4";
chr4	StringTie	exon	109819001	109819060	1000	+	.	gene_id "MSTRG.139202"; transcript_id "MSTRG.139202.24"; exon_number "5";
chr4	StringTie	exon	109822347	109822488	1000	+	.	gene_id "MSTRG.139202"; transcript_id "MSTRG.139202.24"; exon_number "6";
chr4	StringTie	exon	109823965	109824033	1000	+	.	gene_id "MSTRG.139202"; transcript_id "MSTRG.139202.24"; exon_number "7";
chr4	StringTie	exon	109824418	109824741	1000	+	.	gene_id "MSTRG.139202"; transcript_id "MSTRG.139202.24"; exon_number "8";
chr4	StringTie	transcript	109815505	109824762	1000	+	.	gene_id "MSTRG.139202"; transcript_id "MSTRG.139202.240";
chr4	StringTie	exon	109815505	109815804	1000	+	.	gene_id "MSTRG.139202"; transcript_id "MSTRG.139202.240"; exon_number "1";
chr4	StringTie	exon	109816153	109816378	1000	+	.	gene_id "MSTRG.139202"; transcript_id "MSTRG.139202.240"; exon_number "2";
chr4	StringTie	exon	109817936	109818090	1000	+	.	gene_id "MSTRG.139202"; transcript_id "MSTRG.139202.240"; exon_number "3";
chr4	StringTie	exon	109819001	109819060	1000	+	.	gene_id "MSTRG.139202"; transcript_id "MSTRG.139202.240"; exon_number "4";
chr4	StringTie	exon	109822347	109822404	1000	+	.	gene_id "MSTRG.139202"; transcript_id "MSTRG.139202.240"; exon_number "5";
chr4	StringTie	exon	109824019	109824033	1000	+	.	gene_id "MSTRG.139202"; transcript_id "MSTRG.139202.240"; exon_number "6";
chr4	StringTie	exon	109824418	109824762	1000	+	.	gene_id "MSTRG.139202"; transcript_id "MSTRG.139202.240"; exon_number "7";
chr4	StringTie	transcript	109815505	109824741	1000	+	.	gene_id "MSTRG.139202"; transcript_id "MSTRG.139202.241";
chr4	StringTie	exon	109815505	109815545	1000	+	.	gene_id "MSTRG.139202"; transcript_id "MSTRG.139202.241"; exon_number "1";
chr4	StringTie	exon	109816153	109816413	1000	+	.	gene_id "MSTRG.139202"; transcript_id "MSTRG.139202.241"; exon_number "2";
chr4	StringTie	exon	109817936	109818090	1000	+	.	gene_id "MSTRG.139202"; transcript_id "MSTRG.139202.241"; exon_number "3";
chr4	StringTie	exon	109819001	109819060	1000	+	.	gene_id "MSTRG.139202"; transcript_id "MSTRG.139202.241"; exon_number "4";
chr4	StringTie	exon	109822347	109822488	1000	+	.	gene_id "MSTRG.139202"; transcript_id "MSTRG.139202.241"; exon_number "5";
chr4	StringTie	exon	109823965	109824033	1000	+	.	gene_id "MSTRG.139202"; transcript_id "MSTRG.139202.241"; exon_number "6";
chr4	StringTie	exon	109824418	109824741	1000	+	.	gene_id "MSTRG.139202"; transcript_id "MSTRG.139202.241"; exon_number "7";
chr4	StringTie	transcript	109815505	109824762	1000	+	.	gene_id "MSTRG.139202"; transcript_id "MSTRG.139202.242";
chr4	StringTie	exon	109815505	109816005	1000	+	.	gene_id "MSTRG.139202"; transcript_id "MSTRG.139202.242"; exon_number "1";
chr4	StringTie	exon	109816153	109816261	1000	+	.	gene_id "MSTRG.139202"; transcript_id "MSTRG.139202.242"; exon_number "2";
chr4	StringTie	exon	109816307	109816378	1000	+	.	gene_id "MSTRG.139202"; transcript_id "MSTRG.139202.242"; exon_number "3";
chr4	StringTie	exon	109817936	109818090	1000	+	.	gene_id "MSTRG.139202"; transcript_id "MSTRG.139202.242"; exon_number "4";
chr4	StringTie	exon	109819001	109819060	1000	+	.	gene_id "MSTRG.139202"; transcript_id "MSTRG.139202.242"; exon_number "5";
chr4	StringTie	exon	109822347	109822488	1000	+	.	gene_id "MSTRG.139202"; transcript_id "MSTRG.139202.242"; exon_number "6";
chr4	StringTie	exon	109823965	109824033	1000	+	.	gene_id "MSTRG.139202"; transcript_id "MSTRG.139202.242"; exon_number "7";
chr4	StringTie	exon	109824418	109824762	1000	+	.	gene_id "MSTRG.139202"; transcript_id "MSTRG.139202.242"; exon_number "8";
chr4	StringTie	transcript	109815508	109824743	1000	+	.	gene_id "MSTRG.139202"; transcript_id "MSTRG.139202.243";
chr4	StringTie	exon	109815508	109815889	1000	+	.	gene_id "MSTRG.139202"; transcript_id "MSTRG.139202.243"; exon_number "1";
chr4	StringTie	exon	109816153	109816378	1000	+	.	gene_id "MSTRG.139202"; transcript_id "MSTRG.139202.243"; exon_number "2";
chr4	StringTie	exon	109817936	109818090	1000	+	.	gene_id "MSTRG.139202"; transcript_id "MSTRG.139202.243"; exon_number "3";
chr4	StringTie	exon	109819001	109819060	1000	+	.	gene_id "MSTRG.139202"; transcript_id "MSTRG.139202.243"; exon_number "4";
chr4	StringTie	exon	109822347	109822464	1000	+	.	gene_id "MSTRG.139202"; transcript_id "MSTRG.139202.243"; exon_number "5";
chr4	StringTie	exon	109823977	109824033	1000	+	.	gene_id "MSTRG.139202"; transcript_id "MSTRG.139202.243"; exon_number "6";
chr4	StringTie	exon	109824418	109824743	1000	+	.	gene_id "MSTRG.139202"; transcript_id "MSTRG.139202.243"; exon_number "7";
chr4	StringTie	transcript	109815508	109824720	1000	+	.	gene_id "MSTRG.139202"; transcript_id "MSTRG.139202.244";
chr4	StringTie	exon	109815508	109815804	1000	+	.	gene_id "MSTRG.139202"; transcript_id "MSTRG.139202.244"; exon_number "1";
chr4	StringTie	exon	109816153	109816378	1000	+	.	gene_id "MSTRG.139202"; transcript_id "MSTRG.139202.244"; exon_number "2";
chr4	StringTie	exon	109817936	109818090	1000	+	.	gene_id "MSTRG.139202"; transcript_id "MSTRG.139202.244"; exon_number "3";
chr4	StringTie	exon	109819001	109819060	1000	+	.	gene_id "MSTRG.139202"; transcript_id "MSTRG.139202.244"; exon_number "4";
chr4	StringTie	exon	109822347	109822473	1000	+	.	gene_id "MSTRG.139202"; transcript_id "MSTRG.139202.244"; exon_number "5";
chr4	StringTie	exon	109823965	109824033	1000	+	.	gene_id "MSTRG.139202"; transcript_id "MSTRG.139202.244"; exon_number "6";
chr4	StringTie	exon	109824418	109824720	1000	+	.	gene_id "MSTRG.139202"; transcript_id "MSTRG.139202.244"; exon_number "7";
chr4	StringTie	transcript	109815508	109824738	1000	+	.	gene_id "MSTRG.139202"; transcript_id "MSTRG.139202.245";
chr4	StringTie	exon	109815508	109815804	1000	+	.	gene_id "MSTRG.139202"; transcript_id "MSTRG.139202.245"; exon_number "1";
chr4	StringTie	exon	109816153	109816204	1000	+	.	gene_id "MSTRG.139202"; transcript_id "MSTRG.139202.245"; exon_number "2";
chr4	StringTie	exon	109816232	109816378	1000	+	.	gene_id "MSTRG.139202"; transcript_id "MSTRG.139202.245"; exon_number "3";
chr4	StringTie	exon	109817936	109818090	1000	+	.	gene_id "MSTRG.139202"; transcript_id "MSTRG.139202.245"; exon_number "4";
chr4	StringTie	exon	109819001	109819060	1000	+	.	gene_id "MSTRG.139202"; transcript_id "MSTRG.139202.245"; exon_number "5";
chr4	StringTie	exon	109822347	109822488	1000	+	.	gene_id "MSTRG.139202"; transcript_id "MSTRG.139202.245"; exon_number "6";
chr4	StringTie	exon	109823965	109824033	1000	+	.	gene_id "MSTRG.139202"; transcript_id "MSTRG.139202.245"; exon_number "7";
chr4	StringTie	exon	109824418	109824738	1000	+	.	gene_id "MSTRG.139202"; transcript_id "MSTRG.139202.245"; exon_number "8";
chr4	StringTie	transcript	109815508	109824756	1000	+	.	gene_id "MSTRG.139202"; transcript_id "MSTRG.139202.246";
chr4	StringTie	exon	109815508	109815545	1000	+	.	gene_id "MSTRG.139202"; transcript_id "MSTRG.139202.246"; exon_number "1";
chr4	StringTie	exon	109816153	109816291	1000	+	.	gene_id "MSTRG.139202"; transcript_id "MSTRG.139202.246"; exon_number "2";
chr4	StringTie	exon	109816319	109816378	1000	+	.	gene_id "MSTRG.139202"; transcript_id "MSTRG.139202.246"; exon_number "3";
chr4	StringTie	exon	109817936	109818090	1000	+	.	gene_id "MSTRG.139202"; transcript_id "MSTRG.139202.246"; exon_number "4";
chr4	StringTie	exon	109819001	109819060	1000	+	.	gene_id "MSTRG.139202"; transcript_id "MSTRG.139202.246"; exon_number "5";
chr4	StringTie	exon	109822347	109822488	1000	+	.	gene_id "MSTRG.139202"; transcript_id "MSTRG.139202.246"; exon_number "6";
chr4	StringTie	exon	109823965	109824033	1000	+	.	gene_id "MSTRG.139202"; transcript_id "MSTRG.139202.246"; exon_number "7";
chr4	StringTie	exon	109824418	109824756	1000	+	.	gene_id "MSTRG.139202"; transcript_id "MSTRG.139202.246"; exon_number "8";
chr4	StringTie	transcript	109815508	109824756	1000	+	.	gene_id "MSTRG.139202"; transcript_id "MSTRG.139202.247";
chr4	StringTie	exon	109815508	109815804	1000	+	.	gene_id "MSTRG.139202"; transcript_id "MSTRG.139202.247"; exon_number "1";
chr4	StringTie	exon	109816153	109816261	1000	+	.	gene_id "MSTRG.139202"; transcript_id "MSTRG.139202.247"; exon_number "2";
chr4	StringTie	exon	109816292	109816378	1000	+	.	gene_id "MSTRG.139202"; transcript_id "MSTRG.139202.247"; exon_number "3";
chr4	StringTie	exon	109817936	109818090	1000	+	.	gene_id "MSTRG.139202"; transcript_id "MSTRG.139202.247"; exon_number "4";
chr4	StringTie	exon	109819001	109819060	1000	+	.	gene_id "MSTRG.139202"; transcript_id "MSTRG.139202.247"; exon_number "5";
chr4	StringTie	exon	109822347	109822488	1000	+	.	gene_id "MSTRG.139202"; transcript_id "MSTRG.139202.247"; exon_number "6";
chr4	StringTie	exon	109823965	109824033	1000	+	.	gene_id "MSTRG.139202"; transcript_id "MSTRG.139202.247"; exon_number "7";
chr4	StringTie	exon	109824418	109824756	1000	+	.	gene_id "MSTRG.139202"; transcript_id "MSTRG.139202.247"; exon_number "8";
chr4	StringTie	transcript	109815509	109824727	1000	+	.	gene_id "MSTRG.139202"; transcript_id "MSTRG.139202.248";
chr4	StringTie	exon	109815509	109815545	1000	+	.	gene_id "MSTRG.139202"; transcript_id "MSTRG.139202.248"; exon_number "1";
chr4	StringTie	exon	109816153	109816378	1000	+	.	gene_id "MSTRG.139202"; transcript_id "MSTRG.139202.248"; exon_number "2";
chr4	StringTie	exon	109817936	109818090	1000	+	.	gene_id "MSTRG.139202"; transcript_id "MSTRG.139202.248"; exon_number "3";
chr4	StringTie	exon	109819001	109819060	1000	+	.	gene_id "MSTRG.139202"; transcript_id "MSTRG.139202.248"; exon_number "4";
chr4	StringTie	exon	109822347	109822439	1000	+	.	gene_id "MSTRG.139202"; transcript_id "MSTRG.139202.248"; exon_number "5";
chr4	StringTie	exon	109824000	109824033	1000	+	.	gene_id "MSTRG.139202"; transcript_id "MSTRG.139202.248"; exon_number "6";
chr4	StringTie	exon	109824418	109824727	1000	+	.	gene_id "MSTRG.139202"; transcript_id "MSTRG.139202.248"; exon_number "7";
chr4	StringTie	transcript	109815509	109824815	1000	+	.	gene_id "MSTRG.139202"; transcript_id "MSTRG.139202.249";
chr4	StringTie	exon	109815509	109816005	1000	+	.	gene_id "MSTRG.139202"; transcript_id "MSTRG.139202.249"; exon_number "1";
chr4	StringTie	exon	109816153	109816255	1000	+	.	gene_id "MSTRG.139202"; transcript_id "MSTRG.139202.249"; exon_number "2";
chr4	StringTie	exon	109817936	109818090	1000	+	.	gene_id "MSTRG.139202"; transcript_id "MSTRG.139202.249"; exon_number "3";
chr4	StringTie	exon	109819001	109819060	1000	+	.	gene_id "MSTRG.139202"; transcript_id "MSTRG.139202.249"; exon_number "4";
chr4	StringTie	exon	109822347	109822488	1000	+	.	gene_id "MSTRG.139202"; transcript_id "MSTRG.139202.249"; exon_number "5";
chr4	StringTie	exon	109823975	109824033	1000	+	.	gene_id "MSTRG.139202"; transcript_id "MSTRG.139202.249"; exon_number "6";
chr4	StringTie	exon	109824418	109824815	1000	+	.	gene_id "MSTRG.139202"; transcript_id "MSTRG.139202.249"; exon_number "7";
chr4	StringTie	transcript	109815401	109824810	1000	+	.	gene_id "MSTRG.139202"; transcript_id "MSTRG.139202.25";
chr4	StringTie	exon	109815401	109816005	1000	+	.	gene_id "MSTRG.139202"; transcript_id "MSTRG.139202.25"; exon_number "1";
chr4	StringTie	exon	109816153	109816231	1000	+	.	gene_id "MSTRG.139202"; transcript_id "MSTRG.139202.25"; exon_number "2";
chr4	StringTie	exon	109816334	109816378	1000	+	.	gene_id "MSTRG.139202"; transcript_id "MSTRG.139202.25"; exon_number "3";
chr4	StringTie	exon	109817936	109818090	1000	+	.	gene_id "MSTRG.139202"; transcript_id "MSTRG.139202.25"; exon_number "4";
chr4	StringTie	exon	109819001	109819060	1000	+	.	gene_id "MSTRG.139202"; transcript_id "MSTRG.139202.25"; exon_number "5";
chr4	StringTie	exon	109822347	109822488	1000	+	.	gene_id "MSTRG.139202"; transcript_id "MSTRG.139202.25"; exon_number "6";
chr4	StringTie	exon	109823965	109824033	1000	+	.	gene_id "MSTRG.139202"; transcript_id "MSTRG.139202.25"; exon_number "7";
chr4	StringTie	exon	109824418	109824810	1000	+	.	gene_id "MSTRG.139202"; transcript_id "MSTRG.139202.25"; exon_number "8";
chr4	StringTie	transcript	109815510	109824741	1000	+	.	gene_id "MSTRG.139202"; transcript_id "MSTRG.139202.250";
chr4	StringTie	exon	109815510	109815804	1000	+	.	gene_id "MSTRG.139202"; transcript_id "MSTRG.139202.250"; exon_number "1";
chr4	StringTie	exon	109816153	109816378	1000	+	.	gene_id "MSTRG.139202"; transcript_id "MSTRG.139202.250"; exon_number "2";
chr4	StringTie	exon	109817936	109818088	1000	+	.	gene_id "MSTRG.139202"; transcript_id "MSTRG.139202.250"; exon_number "3";
chr4	StringTie	exon	109819001	109819060	1000	+	.	gene_id "MSTRG.139202"; transcript_id "MSTRG.139202.250"; exon_number "4";
chr4	StringTie	exon	109822347	109822425	1000	+	.	gene_id "MSTRG.139202"; transcript_id "MSTRG.139202.250"; exon_number "5";
chr4	StringTie	exon	109824019	109824033	1000	+	.	gene_id "MSTRG.139202"; transcript_id "MSTRG.139202.250"; exon_number "6";
chr4	StringTie	exon	109824418	109824741	1000	+	.	gene_id "MSTRG.139202"; transcript_id "MSTRG.139202.250"; exon_number "7";
chr4	StringTie	transcript	109815511	109824741	1000	+	.	gene_id "MSTRG.139202"; transcript_id "MSTRG.139202.252";
chr4	StringTie	exon	109815511	109815804	1000	+	.	gene_id "MSTRG.139202"; transcript_id "MSTRG.139202.252"; exon_number "1";
chr4	StringTie	exon	109817936	109818090	1000	+	.	gene_id "MSTRG.139202"; transcript_id "MSTRG.139202.252"; exon_number "2";
chr4	StringTie	exon	109819001	109819060	1000	+	.	gene_id "MSTRG.139202"; transcript_id "MSTRG.139202.252"; exon_number "3";
chr4	StringTie	exon	109822347	109822384	1000	+	.	gene_id "MSTRG.139202"; transcript_id "MSTRG.139202.252"; exon_number "4";
chr4	StringTie	exon	109824019	109824033	1000	+	.	gene_id "MSTRG.139202"; transcript_id "MSTRG.139202.252"; exon_number "5";
chr4	StringTie	exon	109824418	109824741	1000	+	.	gene_id "MSTRG.139202"; transcript_id "MSTRG.139202.252"; exon_number "6";
chr4	StringTie	transcript	109815512	109825160	1000	+	.	gene_id "MSTRG.139202"; transcript_id "MSTRG.139202.253";
chr4	StringTie	exon	109815512	109816005	1000	+	.	gene_id "MSTRG.139202"; transcript_id "MSTRG.139202.253"; exon_number "1";
chr4	StringTie	exon	109816153	109816374	1000	+	.	gene_id "MSTRG.139202"; transcript_id "MSTRG.139202.253"; exon_number "2";
chr4	StringTie	exon	109817936	109818090	1000	+	.	gene_id "MSTRG.139202"; transcript_id "MSTRG.139202.253"; exon_number "3";
chr4	StringTie	exon	109819001	109819060	1000	+	.	gene_id "MSTRG.139202"; transcript_id "MSTRG.139202.253"; exon_number "4";
chr4	StringTie	exon	109822347	109822425	1000	+	.	gene_id "MSTRG.139202"; transcript_id "MSTRG.139202.253"; exon_number "5";
chr4	StringTie	exon	109822474	109822488	1000	+	.	gene_id "MSTRG.139202"; transcript_id "MSTRG.139202.253"; exon_number "6";
chr4	StringTie	exon	109823965	109824033	1000	+	.	gene_id "MSTRG.139202"; transcript_id "MSTRG.139202.253"; exon_number "7";
chr4	StringTie	exon	109824418	109825160	1000	+	.	gene_id "MSTRG.139202"; transcript_id "MSTRG.139202.253"; exon_number "8";
chr4	StringTie	transcript	109815515	109824882	1000	+	.	gene_id "MSTRG.139202"; transcript_id "MSTRG.139202.254";
chr4	StringTie	exon	109815515	109816005	1000	+	.	gene_id "MSTRG.139202"; transcript_id "MSTRG.139202.254"; exon_number "1";
chr4	StringTie	exon	109816153	109816213	1000	+	.	gene_id "MSTRG.139202"; transcript_id "MSTRG.139202.254"; exon_number "2";
chr4	StringTie	exon	109816274	109816374	1000	+	.	gene_id "MSTRG.139202"; transcript_id "MSTRG.139202.254"; exon_number "3";
chr4	StringTie	exon	109817936	109818090	1000	+	.	gene_id "MSTRG.139202"; transcript_id "MSTRG.139202.254"; exon_number "4";
chr4	StringTie	exon	109819001	109819060	1000	+	.	gene_id "MSTRG.139202"; transcript_id "MSTRG.139202.254"; exon_number "5";
chr4	StringTie	exon	109822347	109822488	1000	+	.	gene_id "MSTRG.139202"; transcript_id "MSTRG.139202.254"; exon_number "6";
chr4	StringTie	exon	109823965	109824033	1000	+	.	gene_id "MSTRG.139202"; transcript_id "MSTRG.139202.254"; exon_number "7";
chr4	StringTie	exon	109824418	109824882	1000	+	.	gene_id "MSTRG.139202"; transcript_id "MSTRG.139202.254"; exon_number "8";
chr4	StringTie	transcript	109815520	109824751	1000	+	.	gene_id "MSTRG.139202"; transcript_id "MSTRG.139202.255";
chr4	StringTie	exon	109815520	109815804	1000	+	.	gene_id "MSTRG.139202"; transcript_id "MSTRG.139202.255"; exon_number "1";
chr4	StringTie	exon	109816153	109816213	1000	+	.	gene_id "MSTRG.139202"; transcript_id "MSTRG.139202.255"; exon_number "2";
chr4	StringTie	exon	109816274	109816378	1000	+	.	gene_id "MSTRG.139202"; transcript_id "MSTRG.139202.255"; exon_number "3";
chr4	StringTie	exon	109817936	109818090	1000	+	.	gene_id "MSTRG.139202"; transcript_id "MSTRG.139202.255"; exon_number "4";
chr4	StringTie	exon	109819001	109819060	1000	+	.	gene_id "MSTRG.139202"; transcript_id "MSTRG.139202.255"; exon_number "5";
chr4	StringTie	exon	109822347	109822488	1000	+	.	gene_id "MSTRG.139202"; transcript_id "MSTRG.139202.255"; exon_number "6";
chr4	StringTie	exon	109823965	109823994	1000	+	.	gene_id "MSTRG.139202"; transcript_id "MSTRG.139202.255"; exon_number "7";
chr4	StringTie	exon	109824433	109824751	1000	+	.	gene_id "MSTRG.139202"; transcript_id "MSTRG.139202.255"; exon_number "8";
chr4	StringTie	transcript	109815521	109824739	1000	+	.	gene_id "MSTRG.139202"; transcript_id "MSTRG.139202.256";
chr4	StringTie	exon	109815521	109816005	1000	+	.	gene_id "MSTRG.139202"; transcript_id "MSTRG.139202.256"; exon_number "1";
chr4	StringTie	exon	109816153	109816374	1000	+	.	gene_id "MSTRG.139202"; transcript_id "MSTRG.139202.256"; exon_number "2";
chr4	StringTie	exon	109817936	109818090	1000	+	.	gene_id "MSTRG.139202"; transcript_id "MSTRG.139202.256"; exon_number "3";
chr4	StringTie	exon	109819001	109819060	1000	+	.	gene_id "MSTRG.139202"; transcript_id "MSTRG.139202.256"; exon_number "4";
chr4	StringTie	exon	109822347	109822404	1000	+	.	gene_id "MSTRG.139202"; transcript_id "MSTRG.139202.256"; exon_number "5";
chr4	StringTie	exon	109824418	109824739	1000	+	.	gene_id "MSTRG.139202"; transcript_id "MSTRG.139202.256"; exon_number "6";
chr4	StringTie	transcript	109815521	109824737	1000	+	.	gene_id "MSTRG.139202"; transcript_id "MSTRG.139202.257";
chr4	StringTie	exon	109815521	109815545	1000	+	.	gene_id "MSTRG.139202"; transcript_id "MSTRG.139202.257"; exon_number "1";
chr4	StringTie	exon	109815678	109816005	1000	+	.	gene_id "MSTRG.139202"; transcript_id "MSTRG.139202.257"; exon_number "2";
chr4	StringTie	exon	109816153	109816378	1000	+	.	gene_id "MSTRG.139202"; transcript_id "MSTRG.139202.257"; exon_number "3";
chr4	StringTie	exon	109817936	109818090	1000	+	.	gene_id "MSTRG.139202"; transcript_id "MSTRG.139202.257"; exon_number "4";
chr4	StringTie	exon	109819001	109819060	1000	+	.	gene_id "MSTRG.139202"; transcript_id "MSTRG.139202.257"; exon_number "5";
chr4	StringTie	exon	109822347	109822404	1000	+	.	gene_id "MSTRG.139202"; transcript_id "MSTRG.139202.257"; exon_number "6";
chr4	StringTie	exon	109824418	109824737	1000	+	.	gene_id "MSTRG.139202"; transcript_id "MSTRG.139202.257"; exon_number "7";
chr4	StringTie	transcript	109815521	109824748	1000	+	.	gene_id "MSTRG.139202"; transcript_id "MSTRG.139202.258";
chr4	StringTie	exon	109815521	109815804	1000	+	.	gene_id "MSTRG.139202"; transcript_id "MSTRG.139202.258"; exon_number "1";
chr4	StringTie	exon	109816153	109816261	1000	+	.	gene_id "MSTRG.139202"; transcript_id "MSTRG.139202.258"; exon_number "2";
chr4	StringTie	exon	109816307	109816378	1000	+	.	gene_id "MSTRG.139202"; transcript_id "MSTRG.139202.258"; exon_number "3";
chr4	StringTie	exon	109817936	109818090	1000	+	.	gene_id "MSTRG.139202"; transcript_id "MSTRG.139202.258"; exon_number "4";
chr4	StringTie	exon	109819001	109819060	1000	+	.	gene_id "MSTRG.139202"; transcript_id "MSTRG.139202.258"; exon_number "5";
chr4	StringTie	exon	109822347	109822488	1000	+	.	gene_id "MSTRG.139202"; transcript_id "MSTRG.139202.258"; exon_number "6";
chr4	StringTie	exon	109823965	109824033	1000	+	.	gene_id "MSTRG.139202"; transcript_id "MSTRG.139202.258"; exon_number "7";
chr4	StringTie	exon	109824418	109824748	1000	+	.	gene_id "MSTRG.139202"; transcript_id "MSTRG.139202.258"; exon_number "8";
chr4	StringTie	transcript	109815522	109824737	1000	+	.	gene_id "MSTRG.139202"; transcript_id "MSTRG.139202.259";
chr4	StringTie	exon	109815522	109815804	1000	+	.	gene_id "MSTRG.139202"; transcript_id "MSTRG.139202.259"; exon_number "1";
chr4	StringTie	exon	109816153	109816378	1000	+	.	gene_id "MSTRG.139202"; transcript_id "MSTRG.139202.259"; exon_number "2";
chr4	StringTie	exon	109817936	109818090	1000	+	.	gene_id "MSTRG.139202"; transcript_id "MSTRG.139202.259"; exon_number "3";
chr4	StringTie	exon	109819001	109819060	1000	+	.	gene_id "MSTRG.139202"; transcript_id "MSTRG.139202.259"; exon_number "4";
chr4	StringTie	exon	109822347	109822488	1000	+	.	gene_id "MSTRG.139202"; transcript_id "MSTRG.139202.259"; exon_number "5";
chr4	StringTie	exon	109823965	109824033	1000	+	.	gene_id "MSTRG.139202"; transcript_id "MSTRG.139202.259"; exon_number "6";
chr4	StringTie	exon	109824422	109824737	1000	+	.	gene_id "MSTRG.139202"; transcript_id "MSTRG.139202.259"; exon_number "7";
chr4	StringTie	transcript	109815401	109824810	1000	+	.	gene_id "MSTRG.139202"; transcript_id "MSTRG.139202.26";
chr4	StringTie	exon	109815401	109815804	1000	+	.	gene_id "MSTRG.139202"; transcript_id "MSTRG.139202.26"; exon_number "1";
chr4	StringTie	exon	109816153	109816231	1000	+	.	gene_id "MSTRG.139202"; transcript_id "MSTRG.139202.26"; exon_number "2";
chr4	StringTie	exon	109816334	109816378	1000	+	.	gene_id "MSTRG.139202"; transcript_id "MSTRG.139202.26"; exon_number "3";
chr4	StringTie	exon	109817936	109818090	1000	+	.	gene_id "MSTRG.139202"; transcript_id "MSTRG.139202.26"; exon_number "4";
chr4	StringTie	exon	109819001	109819060	1000	+	.	gene_id "MSTRG.139202"; transcript_id "MSTRG.139202.26"; exon_number "5";
chr4	StringTie	exon	109822347	109822488	1000	+	.	gene_id "MSTRG.139202"; transcript_id "MSTRG.139202.26"; exon_number "6";
chr4	StringTie	exon	109823965	109824033	1000	+	.	gene_id "MSTRG.139202"; transcript_id "MSTRG.139202.26"; exon_number "7";
chr4	StringTie	exon	109824418	109824810	1000	+	.	gene_id "MSTRG.139202"; transcript_id "MSTRG.139202.26"; exon_number "8";
chr4	StringTie	transcript	109815524	109824737	1000	+	.	gene_id "MSTRG.139202"; transcript_id "MSTRG.139202.260";
chr4	StringTie	exon	109815524	109816005	1000	+	.	gene_id "MSTRG.139202"; transcript_id "MSTRG.139202.260"; exon_number "1";
chr4	StringTie	exon	109816153	109816378	1000	+	.	gene_id "MSTRG.139202"; transcript_id "MSTRG.139202.260"; exon_number "2";
chr4	StringTie	exon	109817936	109818090	1000	+	.	gene_id "MSTRG.139202"; transcript_id "MSTRG.139202.260"; exon_number "3";
chr4	StringTie	exon	109819001	109819060	1000	+	.	gene_id "MSTRG.139202"; transcript_id "MSTRG.139202.260"; exon_number "4";
chr4	StringTie	exon	109822347	109822404	1000	+	.	gene_id "MSTRG.139202"; transcript_id "MSTRG.139202.260"; exon_number "5";
chr4	StringTie	exon	109822474	109822488	1000	+	.	gene_id "MSTRG.139202"; transcript_id "MSTRG.139202.260"; exon_number "6";
chr4	StringTie	exon	109823965	109824033	1000	+	.	gene_id "MSTRG.139202"; transcript_id "MSTRG.139202.260"; exon_number "7";
chr4	StringTie	exon	109824418	109824737	1000	+	.	gene_id "MSTRG.139202"; transcript_id "MSTRG.139202.260"; exon_number "8";
chr4	StringTie	transcript	109815526	109824786	1000	+	.	gene_id "MSTRG.139202"; transcript_id "MSTRG.139202.261";
chr4	StringTie	exon	109815526	109815804	1000	+	.	gene_id "MSTRG.139202"; transcript_id "MSTRG.139202.261"; exon_number "1";
chr4	StringTie	exon	109817936	109818090	1000	+	.	gene_id "MSTRG.139202"; transcript_id "MSTRG.139202.261"; exon_number "2";
chr4	StringTie	exon	109819001	109819060	1000	+	.	gene_id "MSTRG.139202"; transcript_id "MSTRG.139202.261"; exon_number "3";
chr4	StringTie	exon	109822347	109822476	1000	+	.	gene_id "MSTRG.139202"; transcript_id "MSTRG.139202.261"; exon_number "4";
chr4	StringTie	exon	109823965	109824033	1000	+	.	gene_id "MSTRG.139202"; transcript_id "MSTRG.139202.261"; exon_number "5";
chr4	StringTie	exon	109824418	109824786	1000	+	.	gene_id "MSTRG.139202"; transcript_id "MSTRG.139202.261"; exon_number "6";
chr4	StringTie	transcript	109815527	109824820	1000	+	.	gene_id "MSTRG.139202"; transcript_id "MSTRG.139202.262";
chr4	StringTie	exon	109815527	109816005	1000	+	.	gene_id "MSTRG.139202"; transcript_id "MSTRG.139202.262"; exon_number "1";
chr4	StringTie	exon	109816153	109816273	1000	+	.	gene_id "MSTRG.139202"; transcript_id "MSTRG.139202.262"; exon_number "2";
chr4	StringTie	exon	109816334	109816378	1000	+	.	gene_id "MSTRG.139202"; transcript_id "MSTRG.139202.262"; exon_number "3";
chr4	StringTie	exon	109817936	109818090	1000	+	.	gene_id "MSTRG.139202"; transcript_id "MSTRG.139202.262"; exon_number "4";
chr4	StringTie	exon	109819001	109819060	1000	+	.	gene_id "MSTRG.139202"; transcript_id "MSTRG.139202.262"; exon_number "5";
chr4	StringTie	exon	109822347	109822488	1000	+	.	gene_id "MSTRG.139202"; transcript_id "MSTRG.139202.262"; exon_number "6";
chr4	StringTie	exon	109823965	109824033	1000	+	.	gene_id "MSTRG.139202"; transcript_id "MSTRG.139202.262"; exon_number "7";
chr4	StringTie	exon	109824418	109824820	1000	+	.	gene_id "MSTRG.139202"; transcript_id "MSTRG.139202.262"; exon_number "8";
chr4	StringTie	transcript	109815529	109824741	1000	+	.	gene_id "MSTRG.139202"; transcript_id "MSTRG.139202.263";
chr4	StringTie	exon	109815529	109815739	1000	+	.	gene_id "MSTRG.139202"; transcript_id "MSTRG.139202.263"; exon_number "1";
chr4	StringTie	exon	109816274	109816378	1000	+	.	gene_id "MSTRG.139202"; transcript_id "MSTRG.139202.263"; exon_number "2";
chr4	StringTie	exon	109817936	109818090	1000	+	.	gene_id "MSTRG.139202"; transcript_id "MSTRG.139202.263"; exon_number "3";
chr4	StringTie	exon	109819001	109819060	1000	+	.	gene_id "MSTRG.139202"; transcript_id "MSTRG.139202.263"; exon_number "4";
chr4	StringTie	exon	109822347	109822488	1000	+	.	gene_id "MSTRG.139202"; transcript_id "MSTRG.139202.263"; exon_number "5";
chr4	StringTie	exon	109823965	109824033	1000	+	.	gene_id "MSTRG.139202"; transcript_id "MSTRG.139202.263"; exon_number "6";
chr4	StringTie	exon	109824418	109824741	1000	+	.	gene_id "MSTRG.139202"; transcript_id "MSTRG.139202.263"; exon_number "7";
chr4	StringTie	transcript	109815530	109824787	1000	+	.	gene_id "MSTRG.139202"; transcript_id "MSTRG.139202.264";
chr4	StringTie	exon	109815530	109816005	1000	+	.	gene_id "MSTRG.139202"; transcript_id "MSTRG.139202.264"; exon_number "1";
chr4	StringTie	exon	109817936	109818090	1000	+	.	gene_id "MSTRG.139202"; transcript_id "MSTRG.139202.264"; exon_number "2";
chr4	StringTie	exon	109819001	109819060	1000	+	.	gene_id "MSTRG.139202"; transcript_id "MSTRG.139202.264"; exon_number "3";
chr4	StringTie	exon	109822347	109822464	1000	+	.	gene_id "MSTRG.139202"; transcript_id "MSTRG.139202.264"; exon_number "4";
chr4	StringTie	exon	109824013	109824033	1000	+	.	gene_id "MSTRG.139202"; transcript_id "MSTRG.139202.264"; exon_number "5";
chr4	StringTie	exon	109824418	109824787	1000	+	.	gene_id "MSTRG.139202"; transcript_id "MSTRG.139202.264"; exon_number "6";
chr4	StringTie	transcript	109815533	109824739	1000	+	.	gene_id "MSTRG.139202"; transcript_id "MSTRG.139202.265";
chr4	StringTie	exon	109815533	109815804	1000	+	.	gene_id "MSTRG.139202"; transcript_id "MSTRG.139202.265"; exon_number "1";
chr4	StringTie	exon	109816153	109816378	1000	+	.	gene_id "MSTRG.139202"; transcript_id "MSTRG.139202.265"; exon_number "2";
chr4	StringTie	exon	109817936	109818090	1000	+	.	gene_id "MSTRG.139202"; transcript_id "MSTRG.139202.265"; exon_number "3";
chr4	StringTie	exon	109819001	109819060	1000	+	.	gene_id "MSTRG.139202"; transcript_id "MSTRG.139202.265"; exon_number "4";
chr4	StringTie	exon	109822347	109822425	1000	+	.	gene_id "MSTRG.139202"; transcript_id "MSTRG.139202.265"; exon_number "5";
chr4	StringTie	exon	109823965	109824033	1000	+	.	gene_id "MSTRG.139202"; transcript_id "MSTRG.139202.265"; exon_number "6";
chr4	StringTie	exon	109824418	109824739	1000	+	.	gene_id "MSTRG.139202"; transcript_id "MSTRG.139202.265"; exon_number "7";
chr4	StringTie	transcript	109815535	109824748	1000	+	.	gene_id "MSTRG.139202"; transcript_id "MSTRG.139202.266";
chr4	StringTie	exon	109815535	109815804	1000	+	.	gene_id "MSTRG.139202"; transcript_id "MSTRG.139202.266"; exon_number "1";
chr4	StringTie	exon	109816153	109816186	1000	+	.	gene_id "MSTRG.139202"; transcript_id "MSTRG.139202.266"; exon_number "2";
chr4	StringTie	exon	109816214	109816378	1000	+	.	gene_id "MSTRG.139202"; transcript_id "MSTRG.139202.266"; exon_number "3";
chr4	StringTie	exon	109817936	109818090	1000	+	.	gene_id "MSTRG.139202"; transcript_id "MSTRG.139202.266"; exon_number "4";
chr4	StringTie	exon	109819001	109819060	1000	+	.	gene_id "MSTRG.139202"; transcript_id "MSTRG.139202.266"; exon_number "5";
chr4	StringTie	exon	109822347	109822488	1000	+	.	gene_id "MSTRG.139202"; transcript_id "MSTRG.139202.266"; exon_number "6";
chr4	StringTie	exon	109823965	109824033	1000	+	.	gene_id "MSTRG.139202"; transcript_id "MSTRG.139202.266"; exon_number "7";
chr4	StringTie	exon	109824418	109824748	1000	+	.	gene_id "MSTRG.139202"; transcript_id "MSTRG.139202.266"; exon_number "8";
chr4	StringTie	transcript	109815405	109824882	1000	+	.	gene_id "MSTRG.139202"; transcript_id "MSTRG.139202.27";
chr4	StringTie	exon	109815405	109815804	1000	+	.	gene_id "MSTRG.139202"; transcript_id "MSTRG.139202.27"; exon_number "1";
chr4	StringTie	exon	109816153	109816213	1000	+	.	gene_id "MSTRG.139202"; transcript_id "MSTRG.139202.27"; exon_number "2";
chr4	StringTie	exon	109816274	109816378	1000	+	.	gene_id "MSTRG.139202"; transcript_id "MSTRG.139202.27"; exon_number "3";
chr4	StringTie	exon	109817936	109818090	1000	+	.	gene_id "MSTRG.139202"; transcript_id "MSTRG.139202.27"; exon_number "4";
chr4	StringTie	exon	109819001	109819060	1000	+	.	gene_id "MSTRG.139202"; transcript_id "MSTRG.139202.27"; exon_number "5";
chr4	StringTie	exon	109822347	109822488	1000	+	.	gene_id "MSTRG.139202"; transcript_id "MSTRG.139202.27"; exon_number "6";
chr4	StringTie	exon	109823965	109824033	1000	+	.	gene_id "MSTRG.139202"; transcript_id "MSTRG.139202.27"; exon_number "7";
chr4	StringTie	exon	109824418	109824882	1000	+	.	gene_id "MSTRG.139202"; transcript_id "MSTRG.139202.27"; exon_number "8";
chr4	StringTie	transcript	109815870	109824810	1000	+	.	gene_id "MSTRG.139202"; transcript_id "MSTRG.139202.270";
chr4	StringTie	exon	109815870	109816005	1000	+	.	gene_id "MSTRG.139202"; transcript_id "MSTRG.139202.270"; exon_number "1";
chr4	StringTie	exon	109817936	109818090	1000	+	.	gene_id "MSTRG.139202"; transcript_id "MSTRG.139202.270"; exon_number "2";
chr4	StringTie	exon	109819001	109819060	1000	+	.	gene_id "MSTRG.139202"; transcript_id "MSTRG.139202.270"; exon_number "3";
chr4	StringTie	exon	109822347	109822425	1000	+	.	gene_id "MSTRG.139202"; transcript_id "MSTRG.139202.270"; exon_number "4";
chr4	StringTie	exon	109822474	109822488	1000	+	.	gene_id "MSTRG.139202"; transcript_id "MSTRG.139202.270"; exon_number "5";
chr4	StringTie	exon	109823965	109824810	1000	+	.	gene_id "MSTRG.139202"; transcript_id "MSTRG.139202.270"; exon_number "6";
chr4	StringTie	transcript	109816152	109824734	1000	+	.	gene_id "MSTRG.139202"; transcript_id "MSTRG.139202.271";
chr4	StringTie	exon	109816152	109816255	1000	+	.	gene_id "MSTRG.139202"; transcript_id "MSTRG.139202.271"; exon_number "1";
chr4	StringTie	exon	109822447	109822488	1000	+	.	gene_id "MSTRG.139202"; transcript_id "MSTRG.139202.271"; exon_number "2";
chr4	StringTie	exon	109823965	109824033	1000	+	.	gene_id "MSTRG.139202"; transcript_id "MSTRG.139202.271"; exon_number "3";
chr4	StringTie	exon	109824418	109824734	1000	+	.	gene_id "MSTRG.139202"; transcript_id "MSTRG.139202.271"; exon_number "4";
chr4	StringTie	transcript	109816152	109824752	1000	+	.	gene_id "MSTRG.139202"; transcript_id "MSTRG.139202.272";
chr4	StringTie	exon	109816152	109816378	1000	+	.	gene_id "MSTRG.139202"; transcript_id "MSTRG.139202.272"; exon_number "1";
chr4	StringTie	exon	109817936	109818090	1000	+	.	gene_id "MSTRG.139202"; transcript_id "MSTRG.139202.272"; exon_number "2";
chr4	StringTie	exon	109819001	109819060	1000	+	.	gene_id "MSTRG.139202"; transcript_id "MSTRG.139202.272"; exon_number "3";
chr4	StringTie	exon	109822347	109822425	1000	+	.	gene_id "MSTRG.139202"; transcript_id "MSTRG.139202.272"; exon_number "4";
chr4	StringTie	exon	109822453	109822488	1000	+	.	gene_id "MSTRG.139202"; transcript_id "MSTRG.139202.272"; exon_number "5";
chr4	StringTie	exon	109823965	109824033	1000	+	.	gene_id "MSTRG.139202"; transcript_id "MSTRG.139202.272"; exon_number "6";
chr4	StringTie	exon	109824418	109824752	1000	+	.	gene_id "MSTRG.139202"; transcript_id "MSTRG.139202.272"; exon_number "7";
chr4	StringTie	transcript	109816152	109824784	1000	+	.	gene_id "MSTRG.139202"; transcript_id "MSTRG.139202.273";
chr4	StringTie	exon	109816152	109816177	1000	+	.	gene_id "MSTRG.139202"; transcript_id "MSTRG.139202.273"; exon_number "1";
chr4	StringTie	exon	109816302	109816378	1000	+	.	gene_id "MSTRG.139202"; transcript_id "MSTRG.139202.273"; exon_number "2";
chr4	StringTie	exon	109817936	109818090	1000	+	.	gene_id "MSTRG.139202"; transcript_id "MSTRG.139202.273"; exon_number "3";
chr4	StringTie	exon	109819001	109819060	1000	+	.	gene_id "MSTRG.139202"; transcript_id "MSTRG.139202.273"; exon_number "4";
chr4	StringTie	exon	109822347	109822488	1000	+	.	gene_id "MSTRG.139202"; transcript_id "MSTRG.139202.273"; exon_number "5";
chr4	StringTie	exon	109823965	109824033	1000	+	.	gene_id "MSTRG.139202"; transcript_id "MSTRG.139202.273"; exon_number "6";
chr4	StringTie	exon	109824418	109824784	1000	+	.	gene_id "MSTRG.139202"; transcript_id "MSTRG.139202.273"; exon_number "7";
chr4	StringTie	transcript	109823923	109824741	1000	+	.	gene_id "MSTRG.139202"; transcript_id "MSTRG.139202.274";
chr4	StringTie	exon	109823923	109824033	1000	+	.	gene_id "MSTRG.139202"; transcript_id "MSTRG.139202.274"; exon_number "1";
chr4	StringTie	exon	109824418	109824492	1000	+	.	gene_id "MSTRG.139202"; transcript_id "MSTRG.139202.274"; exon_number "2";
chr4	StringTie	exon	109824528	109824741	1000	+	.	gene_id "MSTRG.139202"; transcript_id "MSTRG.139202.274"; exon_number "3";
chr4	StringTie	transcript	109824172	109824761	1000	+	.	gene_id "MSTRG.139202"; transcript_id "MSTRG.139202.275";
chr4	StringTie	exon	109824172	109824536	1000	+	.	gene_id "MSTRG.139202"; transcript_id "MSTRG.139202.275"; exon_number "1";
chr4	StringTie	exon	109824561	109824761	1000	+	.	gene_id "MSTRG.139202"; transcript_id "MSTRG.139202.275"; exon_number "2";
chr4	StringTie	transcript	109824282	109824770	1000	+	.	gene_id "MSTRG.139202"; transcript_id "MSTRG.139202.276";
chr4	StringTie	exon	109824282	109824527	1000	+	.	gene_id "MSTRG.139202"; transcript_id "MSTRG.139202.276"; exon_number "1";
chr4	StringTie	exon	109824566	109824770	1000	+	.	gene_id "MSTRG.139202"; transcript_id "MSTRG.139202.276"; exon_number "2";
chr4	StringTie	transcript	109835372	109844608	1000	+	.	gene_id "MSTRG.139202"; transcript_id "MSTRG.139202.278";
chr4	StringTie	exon	109835372	109835465	1000	+	.	gene_id "MSTRG.139202"; transcript_id "MSTRG.139202.278"; exon_number "1";
chr4	StringTie	exon	109836007	109836160	1000	+	.	gene_id "MSTRG.139202"; transcript_id "MSTRG.139202.278"; exon_number "2";
chr4	StringTie	exon	109837437	109837605	1000	+	.	gene_id "MSTRG.139202"; transcript_id "MSTRG.139202.278"; exon_number "3";
chr4	StringTie	exon	109838663	109838891	1000	+	.	gene_id "MSTRG.139202"; transcript_id "MSTRG.139202.278"; exon_number "4";
chr4	StringTie	exon	109842469	109842647	1000	+	.	gene_id "MSTRG.139202"; transcript_id "MSTRG.139202.278"; exon_number "5";
chr4	StringTie	exon	109844083	109844608	1000	+	.	gene_id "MSTRG.139202"; transcript_id "MSTRG.139202.278"; exon_number "6";
chr4	StringTie	transcript	109835381	109844903	1000	+	.	gene_id "MSTRG.139202"; transcript_id "MSTRG.139202.279";
chr4	StringTie	exon	109835381	109835465	1000	+	.	gene_id "MSTRG.139202"; transcript_id "MSTRG.139202.279"; exon_number "1";
chr4	StringTie	exon	109836007	109836160	1000	+	.	gene_id "MSTRG.139202"; transcript_id "MSTRG.139202.279"; exon_number "2";
chr4	StringTie	exon	109844083	109844903	1000	+	.	gene_id "MSTRG.139202"; transcript_id "MSTRG.139202.279"; exon_number "3";
chr4	StringTie	transcript	109815405	109824784	1000	+	.	gene_id "MSTRG.139202"; transcript_id "MSTRG.139202.28";
chr4	StringTie	exon	109815405	109815804	1000	+	.	gene_id "MSTRG.139202"; transcript_id "MSTRG.139202.28"; exon_number "1";
chr4	StringTie	exon	109816153	109816255	1000	+	.	gene_id "MSTRG.139202"; transcript_id "MSTRG.139202.28"; exon_number "2";
chr4	StringTie	exon	109817936	109818090	1000	+	.	gene_id "MSTRG.139202"; transcript_id "MSTRG.139202.28"; exon_number "3";
chr4	StringTie	exon	109819001	109819060	1000	+	.	gene_id "MSTRG.139202"; transcript_id "MSTRG.139202.28"; exon_number "4";
chr4	StringTie	exon	109822347	109822425	1000	+	.	gene_id "MSTRG.139202"; transcript_id "MSTRG.139202.28"; exon_number "5";
chr4	StringTie	exon	109824019	109824033	1000	+	.	gene_id "MSTRG.139202"; transcript_id "MSTRG.139202.28"; exon_number "6";
chr4	StringTie	exon	109824418	109824784	1000	+	.	gene_id "MSTRG.139202"; transcript_id "MSTRG.139202.28"; exon_number "7";
chr4	StringTie	transcript	109838736	109842647	1000	+	.	gene_id "MSTRG.139202"; transcript_id "MSTRG.139202.280";
chr4	StringTie	exon	109838736	109838761	1000	+	.	gene_id "MSTRG.139202"; transcript_id "MSTRG.139202.280"; exon_number "1";
chr4	StringTie	exon	109842469	109842647	1000	+	.	gene_id "MSTRG.139202"; transcript_id "MSTRG.139202.280"; exon_number "2";
chr4	StringTie	transcript	109815405	109824820	1000	+	.	gene_id "MSTRG.139202"; transcript_id "MSTRG.139202.29";
chr4	StringTie	exon	109815405	109815545	1000	+	.	gene_id "MSTRG.139202"; transcript_id "MSTRG.139202.29"; exon_number "1";
chr4	StringTie	exon	109815678	109816005	1000	+	.	gene_id "MSTRG.139202"; transcript_id "MSTRG.139202.29"; exon_number "2";
chr4	StringTie	exon	109816153	109816378	1000	+	.	gene_id "MSTRG.139202"; transcript_id "MSTRG.139202.29"; exon_number "3";
chr4	StringTie	exon	109817936	109818090	1000	+	.	gene_id "MSTRG.139202"; transcript_id "MSTRG.139202.29"; exon_number "4";
chr4	StringTie	exon	109819001	109819060	1000	+	.	gene_id "MSTRG.139202"; transcript_id "MSTRG.139202.29"; exon_number "5";
chr4	StringTie	exon	109822347	109822425	1000	+	.	gene_id "MSTRG.139202"; transcript_id "MSTRG.139202.29"; exon_number "6";
chr4	StringTie	exon	109822474	109822488	1000	+	.	gene_id "MSTRG.139202"; transcript_id "MSTRG.139202.29"; exon_number "7";
chr4	StringTie	exon	109823965	109824033	1000	+	.	gene_id "MSTRG.139202"; transcript_id "MSTRG.139202.29"; exon_number "8";
chr4	StringTie	exon	109824418	109824820	1000	+	.	gene_id "MSTRG.139202"; transcript_id "MSTRG.139202.29"; exon_number "9";
chr4	StringTie	transcript	109814316	109846170	1000	+	.	gene_id "MSTRG.139202"; transcript_id "MSTRG.139202.3";
chr4	StringTie	exon	109814316	109814765	1000	+	.	gene_id "MSTRG.139202"; transcript_id "MSTRG.139202.3"; exon_number "1";
chr4	StringTie	exon	109815297	109816005	1000	+	.	gene_id "MSTRG.139202"; transcript_id "MSTRG.139202.3"; exon_number "2";
chr4	StringTie	exon	109816153	109816378	1000	+	.	gene_id "MSTRG.139202"; transcript_id "MSTRG.139202.3"; exon_number "3";
chr4	StringTie	exon	109817936	109818090	1000	+	.	gene_id "MSTRG.139202"; transcript_id "MSTRG.139202.3"; exon_number "4";
chr4	StringTie	exon	109819001	109819060	1000	+	.	gene_id "MSTRG.139202"; transcript_id "MSTRG.139202.3"; exon_number "5";
chr4	StringTie	exon	109822347	109822488	1000	+	.	gene_id "MSTRG.139202"; transcript_id "MSTRG.139202.3"; exon_number "6";
chr4	StringTie	exon	109823965	109824033	1000	+	.	gene_id "MSTRG.139202"; transcript_id "MSTRG.139202.3"; exon_number "7";
chr4	StringTie	exon	109824418	109828133	1000	+	.	gene_id "MSTRG.139202"; transcript_id "MSTRG.139202.3"; exon_number "8";
chr4	StringTie	exon	109833139	109833329	1000	+	.	gene_id "MSTRG.139202"; transcript_id "MSTRG.139202.3"; exon_number "9";
chr4	StringTie	exon	109835366	109835465	1000	+	.	gene_id "MSTRG.139202"; transcript_id "MSTRG.139202.3"; exon_number "10";
chr4	StringTie	exon	109836007	109836160	1000	+	.	gene_id "MSTRG.139202"; transcript_id "MSTRG.139202.3"; exon_number "11";
chr4	StringTie	exon	109837437	109837605	1000	+	.	gene_id "MSTRG.139202"; transcript_id "MSTRG.139202.3"; exon_number "12";
chr4	StringTie	exon	109842469	109842647	1000	+	.	gene_id "MSTRG.139202"; transcript_id "MSTRG.139202.3"; exon_number "13";
chr4	StringTie	exon	109844083	109844310	1000	+	.	gene_id "MSTRG.139202"; transcript_id "MSTRG.139202.3"; exon_number "14";
chr4	StringTie	exon	109846142	109846170	1000	+	.	gene_id "MSTRG.139202"; transcript_id "MSTRG.139202.3"; exon_number "15";
chr4	StringTie	transcript	109815405	109824809	1000	+	.	gene_id "MSTRG.139202"; transcript_id "MSTRG.139202.30";
chr4	StringTie	exon	109815405	109815804	1000	+	.	gene_id "MSTRG.139202"; transcript_id "MSTRG.139202.30"; exon_number "1";
chr4	StringTie	exon	109816153	109816204	1000	+	.	gene_id "MSTRG.139202"; transcript_id "MSTRG.139202.30"; exon_number "2";
chr4	StringTie	exon	109816319	109816378	1000	+	.	gene_id "MSTRG.139202"; transcript_id "MSTRG.139202.30"; exon_number "3";
chr4	StringTie	exon	109817936	109818090	1000	+	.	gene_id "MSTRG.139202"; transcript_id "MSTRG.139202.30"; exon_number "4";
chr4	StringTie	exon	109819001	109819060	1000	+	.	gene_id "MSTRG.139202"; transcript_id "MSTRG.139202.30"; exon_number "5";
chr4	StringTie	exon	109822347	109822488	1000	+	.	gene_id "MSTRG.139202"; transcript_id "MSTRG.139202.30"; exon_number "6";
chr4	StringTie	exon	109823965	109824033	1000	+	.	gene_id "MSTRG.139202"; transcript_id "MSTRG.139202.30"; exon_number "7";
chr4	StringTie	exon	109824418	109824809	1000	+	.	gene_id "MSTRG.139202"; transcript_id "MSTRG.139202.30"; exon_number "8";
chr4	StringTie	transcript	109815405	109824753	1000	+	.	gene_id "MSTRG.139202"; transcript_id "MSTRG.139202.31";
chr4	StringTie	exon	109815405	109815804	1000	+	.	gene_id "MSTRG.139202"; transcript_id "MSTRG.139202.31"; exon_number "1";
chr4	StringTie	exon	109816153	109816378	1000	+	.	gene_id "MSTRG.139202"; transcript_id "MSTRG.139202.31"; exon_number "2";
chr4	StringTie	exon	109817936	109818090	1000	+	.	gene_id "MSTRG.139202"; transcript_id "MSTRG.139202.31"; exon_number "3";
chr4	StringTie	exon	109819001	109819060	1000	+	.	gene_id "MSTRG.139202"; transcript_id "MSTRG.139202.31"; exon_number "4";
chr4	StringTie	exon	109822347	109822464	1000	+	.	gene_id "MSTRG.139202"; transcript_id "MSTRG.139202.31"; exon_number "5";
chr4	StringTie	exon	109824010	109824033	1000	+	.	gene_id "MSTRG.139202"; transcript_id "MSTRG.139202.31"; exon_number "6";
chr4	StringTie	exon	109824418	109824753	1000	+	.	gene_id "MSTRG.139202"; transcript_id "MSTRG.139202.31"; exon_number "7";
chr4	StringTie	transcript	109815405	109824824	1000	+	.	gene_id "MSTRG.139202"; transcript_id "MSTRG.139202.32";
chr4	StringTie	exon	109815405	109815648	1000	+	.	gene_id "MSTRG.139202"; transcript_id "MSTRG.139202.32"; exon_number "1";
chr4	StringTie	exon	109816153	109816378	1000	+	.	gene_id "MSTRG.139202"; transcript_id "MSTRG.139202.32"; exon_number "2";
chr4	StringTie	exon	109817936	109818090	1000	+	.	gene_id "MSTRG.139202"; transcript_id "MSTRG.139202.32"; exon_number "3";
chr4	StringTie	exon	109819001	109819060	1000	+	.	gene_id "MSTRG.139202"; transcript_id "MSTRG.139202.32"; exon_number "4";
chr4	StringTie	exon	109822347	109822404	1000	+	.	gene_id "MSTRG.139202"; transcript_id "MSTRG.139202.32"; exon_number "5";
chr4	StringTie	exon	109824418	109824824	1000	+	.	gene_id "MSTRG.139202"; transcript_id "MSTRG.139202.32"; exon_number "6";
chr4	StringTie	transcript	109815405	109824937	1000	+	.	gene_id "MSTRG.139202"; transcript_id "MSTRG.139202.33";
chr4	StringTie	exon	109815405	109815804	1000	+	.	gene_id "MSTRG.139202"; transcript_id "MSTRG.139202.33"; exon_number "1";
chr4	StringTie	exon	109816153	109816204	1000	+	.	gene_id "MSTRG.139202"; transcript_id "MSTRG.139202.33"; exon_number "2";
chr4	StringTie	exon	109816319	109816378	1000	+	.	gene_id "MSTRG.139202"; transcript_id "MSTRG.139202.33"; exon_number "3";
chr4	StringTie	exon	109817936	109818090	1000	+	.	gene_id "MSTRG.139202"; transcript_id "MSTRG.139202.33"; exon_number "4";
chr4	StringTie	exon	109819001	109819060	1000	+	.	gene_id "MSTRG.139202"; transcript_id "MSTRG.139202.33"; exon_number "5";
chr4	StringTie	exon	109822347	109822473	1000	+	.	gene_id "MSTRG.139202"; transcript_id "MSTRG.139202.33"; exon_number "6";
chr4	StringTie	exon	109824019	109824033	1000	+	.	gene_id "MSTRG.139202"; transcript_id "MSTRG.139202.33"; exon_number "7";
chr4	StringTie	exon	109824418	109824937	1000	+	.	gene_id "MSTRG.139202"; transcript_id "MSTRG.139202.33"; exon_number "8";
chr4	StringTie	transcript	109815406	109824993	1000	+	.	gene_id "MSTRG.139202"; transcript_id "MSTRG.139202.34";
chr4	StringTie	exon	109815406	109816005	1000	+	.	gene_id "MSTRG.139202"; transcript_id "MSTRG.139202.34"; exon_number "1";
chr4	StringTie	exon	109816153	109816378	1000	+	.	gene_id "MSTRG.139202"; transcript_id "MSTRG.139202.34"; exon_number "2";
chr4	StringTie	exon	109817936	109818090	1000	+	.	gene_id "MSTRG.139202"; transcript_id "MSTRG.139202.34"; exon_number "3";
chr4	StringTie	exon	109819001	109819060	1000	+	.	gene_id "MSTRG.139202"; transcript_id "MSTRG.139202.34"; exon_number "4";
chr4	StringTie	exon	109822347	109822476	1000	+	.	gene_id "MSTRG.139202"; transcript_id "MSTRG.139202.34"; exon_number "5";
chr4	StringTie	exon	109823965	109824033	1000	+	.	gene_id "MSTRG.139202"; transcript_id "MSTRG.139202.34"; exon_number "6";
chr4	StringTie	exon	109824418	109824993	1000	+	.	gene_id "MSTRG.139202"; transcript_id "MSTRG.139202.34"; exon_number "7";
chr4	StringTie	transcript	109815407	109824922	1000	+	.	gene_id "MSTRG.139202"; transcript_id "MSTRG.139202.35";
chr4	StringTie	exon	109815407	109815804	1000	+	.	gene_id "MSTRG.139202"; transcript_id "MSTRG.139202.35"; exon_number "1";
chr4	StringTie	exon	109816153	109816378	1000	+	.	gene_id "MSTRG.139202"; transcript_id "MSTRG.139202.35"; exon_number "2";
chr4	StringTie	exon	109817936	109818090	1000	+	.	gene_id "MSTRG.139202"; transcript_id "MSTRG.139202.35"; exon_number "3";
chr4	StringTie	exon	109819001	109819060	1000	+	.	gene_id "MSTRG.139202"; transcript_id "MSTRG.139202.35"; exon_number "4";
chr4	StringTie	exon	109822347	109822425	1000	+	.	gene_id "MSTRG.139202"; transcript_id "MSTRG.139202.35"; exon_number "5";
chr4	StringTie	exon	109824019	109824033	1000	+	.	gene_id "MSTRG.139202"; transcript_id "MSTRG.139202.35"; exon_number "6";
chr4	StringTie	exon	109824418	109824922	1000	+	.	gene_id "MSTRG.139202"; transcript_id "MSTRG.139202.35"; exon_number "7";
chr4	StringTie	transcript	109815407	109824830	1000	+	.	gene_id "MSTRG.139202"; transcript_id "MSTRG.139202.36";
chr4	StringTie	exon	109815407	109815545	1000	+	.	gene_id "MSTRG.139202"; transcript_id "MSTRG.139202.36"; exon_number "1";
chr4	StringTie	exon	109816153	109816378	1000	+	.	gene_id "MSTRG.139202"; transcript_id "MSTRG.139202.36"; exon_number "2";
chr4	StringTie	exon	109817936	109818090	1000	+	.	gene_id "MSTRG.139202"; transcript_id "MSTRG.139202.36"; exon_number "3";
chr4	StringTie	exon	109819001	109819060	1000	+	.	gene_id "MSTRG.139202"; transcript_id "MSTRG.139202.36"; exon_number "4";
chr4	StringTie	exon	109822347	109822425	1000	+	.	gene_id "MSTRG.139202"; transcript_id "MSTRG.139202.36"; exon_number "5";
chr4	StringTie	exon	109824019	109824033	1000	+	.	gene_id "MSTRG.139202"; transcript_id "MSTRG.139202.36"; exon_number "6";
chr4	StringTie	exon	109824418	109824830	1000	+	.	gene_id "MSTRG.139202"; transcript_id "MSTRG.139202.36"; exon_number "7";
chr4	StringTie	transcript	109815407	109824782	1000	+	.	gene_id "MSTRG.139202"; transcript_id "MSTRG.139202.37";
chr4	StringTie	exon	109815407	109815804	1000	+	.	gene_id "MSTRG.139202"; transcript_id "MSTRG.139202.37"; exon_number "1";
chr4	StringTie	exon	109817936	109818090	1000	+	.	gene_id "MSTRG.139202"; transcript_id "MSTRG.139202.37"; exon_number "2";
chr4	StringTie	exon	109819001	109819060	1000	+	.	gene_id "MSTRG.139202"; transcript_id "MSTRG.139202.37"; exon_number "3";
chr4	StringTie	exon	109822347	109822425	1000	+	.	gene_id "MSTRG.139202"; transcript_id "MSTRG.139202.37"; exon_number "4";
chr4	StringTie	exon	109824019	109824033	1000	+	.	gene_id "MSTRG.139202"; transcript_id "MSTRG.139202.37"; exon_number "5";
chr4	StringTie	exon	109824418	109824782	1000	+	.	gene_id "MSTRG.139202"; transcript_id "MSTRG.139202.37"; exon_number "6";
chr4	StringTie	transcript	109815407	109824741	1000	+	.	gene_id "MSTRG.139202"; transcript_id "MSTRG.139202.38";
chr4	StringTie	exon	109815407	109815804	1000	+	.	gene_id "MSTRG.139202"; transcript_id "MSTRG.139202.38"; exon_number "1";
chr4	StringTie	exon	109816153	109816255	1000	+	.	gene_id "MSTRG.139202"; transcript_id "MSTRG.139202.38"; exon_number "2";
chr4	StringTie	exon	109817936	109818090	1000	+	.	gene_id "MSTRG.139202"; transcript_id "MSTRG.139202.38"; exon_number "3";
chr4	StringTie	exon	109819001	109819060	1000	+	.	gene_id "MSTRG.139202"; transcript_id "MSTRG.139202.38"; exon_number "4";
chr4	StringTie	exon	109822347	109822404	1000	+	.	gene_id "MSTRG.139202"; transcript_id "MSTRG.139202.38"; exon_number "5";
chr4	StringTie	exon	109823965	109824033	1000	+	.	gene_id "MSTRG.139202"; transcript_id "MSTRG.139202.38"; exon_number "6";
chr4	StringTie	exon	109824418	109824741	1000	+	.	gene_id "MSTRG.139202"; transcript_id "MSTRG.139202.38"; exon_number "7";
chr4	StringTie	transcript	109815407	109824741	1000	+	.	gene_id "MSTRG.139202"; transcript_id "MSTRG.139202.39";
chr4	StringTie	exon	109815407	109815545	1000	+	.	gene_id "MSTRG.139202"; transcript_id "MSTRG.139202.39"; exon_number "1";
chr4	StringTie	exon	109815678	109815804	1000	+	.	gene_id "MSTRG.139202"; transcript_id "MSTRG.139202.39"; exon_number "2";
chr4	StringTie	exon	109817936	109818090	1000	+	.	gene_id "MSTRG.139202"; transcript_id "MSTRG.139202.39"; exon_number "3";
chr4	StringTie	exon	109819001	109819060	1000	+	.	gene_id "MSTRG.139202"; transcript_id "MSTRG.139202.39"; exon_number "4";
chr4	StringTie	exon	109822347	109822488	1000	+	.	gene_id "MSTRG.139202"; transcript_id "MSTRG.139202.39"; exon_number "5";
chr4	StringTie	exon	109823965	109824033	1000	+	.	gene_id "MSTRG.139202"; transcript_id "MSTRG.139202.39"; exon_number "6";
chr4	StringTie	exon	109824418	109824741	1000	+	.	gene_id "MSTRG.139202"; transcript_id "MSTRG.139202.39"; exon_number "7";
chr4	StringTie	transcript	109814316	109824769	1000	+	.	gene_id "MSTRG.139202"; transcript_id "MSTRG.139202.4";
chr4	StringTie	exon	109814316	109814765	1000	+	.	gene_id "MSTRG.139202"; transcript_id "MSTRG.139202.4"; exon_number "1";
chr4	StringTie	exon	109815297	109815804	1000	+	.	gene_id "MSTRG.139202"; transcript_id "MSTRG.139202.4"; exon_number "2";
chr4	StringTie	exon	109816153	109816378	1000	+	.	gene_id "MSTRG.139202"; transcript_id "MSTRG.139202.4"; exon_number "3";
chr4	StringTie	exon	109817936	109818090	1000	+	.	gene_id "MSTRG.139202"; transcript_id "MSTRG.139202.4"; exon_number "4";
chr4	StringTie	exon	109819001	109819060	1000	+	.	gene_id "MSTRG.139202"; transcript_id "MSTRG.139202.4"; exon_number "5";
chr4	StringTie	exon	109822347	109822488	1000	+	.	gene_id "MSTRG.139202"; transcript_id "MSTRG.139202.4"; exon_number "6";
chr4	StringTie	exon	109823965	109824033	1000	+	.	gene_id "MSTRG.139202"; transcript_id "MSTRG.139202.4"; exon_number "7";
chr4	StringTie	exon	109824418	109824769	1000	+	.	gene_id "MSTRG.139202"; transcript_id "MSTRG.139202.4"; exon_number "8";
chr4	StringTie	transcript	109815411	109824943	1000	+	.	gene_id "MSTRG.139202"; transcript_id "MSTRG.139202.40";
chr4	StringTie	exon	109815411	109815545	1000	+	.	gene_id "MSTRG.139202"; transcript_id "MSTRG.139202.40"; exon_number "1";
chr4	StringTie	exon	109816153	109816231	1000	+	.	gene_id "MSTRG.139202"; transcript_id "MSTRG.139202.40"; exon_number "2";
chr4	StringTie	exon	109816274	109816378	1000	+	.	gene_id "MSTRG.139202"; transcript_id "MSTRG.139202.40"; exon_number "3";
chr4	StringTie	exon	109817936	109818090	1000	+	.	gene_id "MSTRG.139202"; transcript_id "MSTRG.139202.40"; exon_number "4";
chr4	StringTie	exon	109819001	109819060	1000	+	.	gene_id "MSTRG.139202"; transcript_id "MSTRG.139202.40"; exon_number "5";
chr4	StringTie	exon	109822347	109822488	1000	+	.	gene_id "MSTRG.139202"; transcript_id "MSTRG.139202.40"; exon_number "6";
chr4	StringTie	exon	109823965	109824033	1000	+	.	gene_id "MSTRG.139202"; transcript_id "MSTRG.139202.40"; exon_number "7";
chr4	StringTie	exon	109824418	109824943	1000	+	.	gene_id "MSTRG.139202"; transcript_id "MSTRG.139202.40"; exon_number "8";
chr4	StringTie	transcript	109815413	109824840	1000	+	.	gene_id "MSTRG.139202"; transcript_id "MSTRG.139202.41";
chr4	StringTie	exon	109815413	109815648	1000	+	.	gene_id "MSTRG.139202"; transcript_id "MSTRG.139202.41"; exon_number "1";
chr4	StringTie	exon	109816153	109816378	1000	+	.	gene_id "MSTRG.139202"; transcript_id "MSTRG.139202.41"; exon_number "2";
chr4	StringTie	exon	109817936	109818090	1000	+	.	gene_id "MSTRG.139202"; transcript_id "MSTRG.139202.41"; exon_number "3";
chr4	StringTie	exon	109819001	109819060	1000	+	.	gene_id "MSTRG.139202"; transcript_id "MSTRG.139202.41"; exon_number "4";
chr4	StringTie	exon	109822347	109822488	1000	+	.	gene_id "MSTRG.139202"; transcript_id "MSTRG.139202.41"; exon_number "5";
chr4	StringTie	exon	109823965	109824033	1000	+	.	gene_id "MSTRG.139202"; transcript_id "MSTRG.139202.41"; exon_number "6";
chr4	StringTie	exon	109824418	109824840	1000	+	.	gene_id "MSTRG.139202"; transcript_id "MSTRG.139202.41"; exon_number "7";
chr4	StringTie	transcript	109815414	109824854	1000	+	.	gene_id "MSTRG.139202"; transcript_id "MSTRG.139202.42";
chr4	StringTie	exon	109815414	109815759	1000	+	.	gene_id "MSTRG.139202"; transcript_id "MSTRG.139202.42"; exon_number "1";
chr4	StringTie	exon	109816153	109816378	1000	+	.	gene_id "MSTRG.139202"; transcript_id "MSTRG.139202.42"; exon_number "2";
chr4	StringTie	exon	109817936	109818090	1000	+	.	gene_id "MSTRG.139202"; transcript_id "MSTRG.139202.42"; exon_number "3";
chr4	StringTie	exon	109819001	109819060	1000	+	.	gene_id "MSTRG.139202"; transcript_id "MSTRG.139202.42"; exon_number "4";
chr4	StringTie	exon	109822347	109822488	1000	+	.	gene_id "MSTRG.139202"; transcript_id "MSTRG.139202.42"; exon_number "5";
chr4	StringTie	exon	109823965	109824033	1000	+	.	gene_id "MSTRG.139202"; transcript_id "MSTRG.139202.42"; exon_number "6";
chr4	StringTie	exon	109824418	109824854	1000	+	.	gene_id "MSTRG.139202"; transcript_id "MSTRG.139202.42"; exon_number "7";
chr4	StringTie	transcript	109815414	109824725	1000	+	.	gene_id "MSTRG.139202"; transcript_id "MSTRG.139202.43";
chr4	StringTie	exon	109815414	109815804	1000	+	.	gene_id "MSTRG.139202"; transcript_id "MSTRG.139202.43"; exon_number "1";
chr4	StringTie	exon	109816153	109816177	1000	+	.	gene_id "MSTRG.139202"; transcript_id "MSTRG.139202.43"; exon_number "2";
chr4	StringTie	exon	109816307	109816378	1000	+	.	gene_id "MSTRG.139202"; transcript_id "MSTRG.139202.43"; exon_number "3";
chr4	StringTie	exon	109817936	109818090	1000	+	.	gene_id "MSTRG.139202"; transcript_id "MSTRG.139202.43"; exon_number "4";
chr4	StringTie	exon	109819001	109819060	1000	+	.	gene_id "MSTRG.139202"; transcript_id "MSTRG.139202.43"; exon_number "5";
chr4	StringTie	exon	109822347	109822488	1000	+	.	gene_id "MSTRG.139202"; transcript_id "MSTRG.139202.43"; exon_number "6";
chr4	StringTie	exon	109823965	109824033	1000	+	.	gene_id "MSTRG.139202"; transcript_id "MSTRG.139202.43"; exon_number "7";
chr4	StringTie	exon	109824418	109824725	1000	+	.	gene_id "MSTRG.139202"; transcript_id "MSTRG.139202.43"; exon_number "8";
chr4	StringTie	transcript	109815415	109824933	1000	+	.	gene_id "MSTRG.139202"; transcript_id "MSTRG.139202.44";
chr4	StringTie	exon	109815415	109816005	1000	+	.	gene_id "MSTRG.139202"; transcript_id "MSTRG.139202.44"; exon_number "1";
chr4	StringTie	exon	109816153	109816231	1000	+	.	gene_id "MSTRG.139202"; transcript_id "MSTRG.139202.44"; exon_number "2";
chr4	StringTie	exon	109816274	109816378	1000	+	.	gene_id "MSTRG.139202"; transcript_id "MSTRG.139202.44"; exon_number "3";
chr4	StringTie	exon	109817936	109818090	1000	+	.	gene_id "MSTRG.139202"; transcript_id "MSTRG.139202.44"; exon_number "4";
chr4	StringTie	exon	109819001	109819060	1000	+	.	gene_id "MSTRG.139202"; transcript_id "MSTRG.139202.44"; exon_number "5";
chr4	StringTie	exon	109822347	109822488	1000	+	.	gene_id "MSTRG.139202"; transcript_id "MSTRG.139202.44"; exon_number "6";
chr4	StringTie	exon	109823965	109824033	1000	+	.	gene_id "MSTRG.139202"; transcript_id "MSTRG.139202.44"; exon_number "7";
chr4	StringTie	exon	109824418	109824933	1000	+	.	gene_id "MSTRG.139202"; transcript_id "MSTRG.139202.44"; exon_number "8";
chr4	StringTie	transcript	109815416	109824999	1000	+	.	gene_id "MSTRG.139202"; transcript_id "MSTRG.139202.45";
chr4	StringTie	exon	109815416	109816005	1000	+	.	gene_id "MSTRG.139202"; transcript_id "MSTRG.139202.45"; exon_number "1";
chr4	StringTie	exon	109816153	109816374	1000	+	.	gene_id "MSTRG.139202"; transcript_id "MSTRG.139202.45"; exon_number "2";
chr4	StringTie	exon	109817936	109818090	1000	+	.	gene_id "MSTRG.139202"; transcript_id "MSTRG.139202.45"; exon_number "3";
chr4	StringTie	exon	109819001	109819060	1000	+	.	gene_id "MSTRG.139202"; transcript_id "MSTRG.139202.45"; exon_number "4";
chr4	StringTie	exon	109822347	109822488	1000	+	.	gene_id "MSTRG.139202"; transcript_id "MSTRG.139202.45"; exon_number "5";
chr4	StringTie	exon	109823965	109824033	1000	+	.	gene_id "MSTRG.139202"; transcript_id "MSTRG.139202.45"; exon_number "6";
chr4	StringTie	exon	109824418	109824999	1000	+	.	gene_id "MSTRG.139202"; transcript_id "MSTRG.139202.45"; exon_number "7";
chr4	StringTie	transcript	109815416	109824742	1000	+	.	gene_id "MSTRG.139202"; transcript_id "MSTRG.139202.46";
chr4	StringTie	exon	109815416	109815804	1000	+	.	gene_id "MSTRG.139202"; transcript_id "MSTRG.139202.46"; exon_number "1";
chr4	StringTie	exon	109816153	109816192	1000	+	.	gene_id "MSTRG.139202"; transcript_id "MSTRG.139202.46"; exon_number "2";
chr4	StringTie	exon	109816274	109816378	1000	+	.	gene_id "MSTRG.139202"; transcript_id "MSTRG.139202.46"; exon_number "3";
chr4	StringTie	exon	109817936	109818090	1000	+	.	gene_id "MSTRG.139202"; transcript_id "MSTRG.139202.46"; exon_number "4";
chr4	StringTie	exon	109819001	109819060	1000	+	.	gene_id "MSTRG.139202"; transcript_id "MSTRG.139202.46"; exon_number "5";
chr4	StringTie	exon	109822347	109822488	1000	+	.	gene_id "MSTRG.139202"; transcript_id "MSTRG.139202.46"; exon_number "6";
chr4	StringTie	exon	109823965	109824033	1000	+	.	gene_id "MSTRG.139202"; transcript_id "MSTRG.139202.46"; exon_number "7";
chr4	StringTie	exon	109824418	109824742	1000	+	.	gene_id "MSTRG.139202"; transcript_id "MSTRG.139202.46"; exon_number "8";
chr4	StringTie	transcript	109815416	109825653	1000	+	.	gene_id "MSTRG.139202"; transcript_id "MSTRG.139202.47";
chr4	StringTie	exon	109815416	109815804	1000	+	.	gene_id "MSTRG.139202"; transcript_id "MSTRG.139202.47"; exon_number "1";
chr4	StringTie	exon	109816153	109816177	1000	+	.	gene_id "MSTRG.139202"; transcript_id "MSTRG.139202.47"; exon_number "2";
chr4	StringTie	exon	109816334	109816378	1000	+	.	gene_id "MSTRG.139202"; transcript_id "MSTRG.139202.47"; exon_number "3";
chr4	StringTie	exon	109817936	109818090	1000	+	.	gene_id "MSTRG.139202"; transcript_id "MSTRG.139202.47"; exon_number "4";
chr4	StringTie	exon	109819001	109819060	1000	+	.	gene_id "MSTRG.139202"; transcript_id "MSTRG.139202.47"; exon_number "5";
chr4	StringTie	exon	109822347	109822488	1000	+	.	gene_id "MSTRG.139202"; transcript_id "MSTRG.139202.47"; exon_number "6";
chr4	StringTie	exon	109823965	109824033	1000	+	.	gene_id "MSTRG.139202"; transcript_id "MSTRG.139202.47"; exon_number "7";
chr4	StringTie	exon	109824418	109825653	1000	+	.	gene_id "MSTRG.139202"; transcript_id "MSTRG.139202.47"; exon_number "8";
chr4	StringTie	transcript	109815416	109824733	1000	+	.	gene_id "MSTRG.139202"; transcript_id "MSTRG.139202.48";
chr4	StringTie	exon	109815416	109816005	1000	+	.	gene_id "MSTRG.139202"; transcript_id "MSTRG.139202.48"; exon_number "1";
chr4	StringTie	exon	109816153	109816371	1000	+	.	gene_id "MSTRG.139202"; transcript_id "MSTRG.139202.48"; exon_number "2";
chr4	StringTie	exon	109817936	109818090	1000	+	.	gene_id "MSTRG.139202"; transcript_id "MSTRG.139202.48"; exon_number "3";
chr4	StringTie	exon	109819001	109819060	1000	+	.	gene_id "MSTRG.139202"; transcript_id "MSTRG.139202.48"; exon_number "4";
chr4	StringTie	exon	109822347	109822488	1000	+	.	gene_id "MSTRG.139202"; transcript_id "MSTRG.139202.48"; exon_number "5";
chr4	StringTie	exon	109823965	109824033	1000	+	.	gene_id "MSTRG.139202"; transcript_id "MSTRG.139202.48"; exon_number "6";
chr4	StringTie	exon	109824418	109824733	1000	+	.	gene_id "MSTRG.139202"; transcript_id "MSTRG.139202.48"; exon_number "7";
chr4	StringTie	transcript	109815416	109824749	1000	+	.	gene_id "MSTRG.139202"; transcript_id "MSTRG.139202.49";
chr4	StringTie	exon	109815416	109816005	1000	+	.	gene_id "MSTRG.139202"; transcript_id "MSTRG.139202.49"; exon_number "1";
chr4	StringTie	exon	109816153	109816378	1000	+	.	gene_id "MSTRG.139202"; transcript_id "MSTRG.139202.49"; exon_number "2";
chr4	StringTie	exon	109817936	109818090	1000	+	.	gene_id "MSTRG.139202"; transcript_id "MSTRG.139202.49"; exon_number "3";
chr4	StringTie	exon	109819001	109819060	1000	+	.	gene_id "MSTRG.139202"; transcript_id "MSTRG.139202.49"; exon_number "4";
chr4	StringTie	exon	109822347	109822476	1000	+	.	gene_id "MSTRG.139202"; transcript_id "MSTRG.139202.49"; exon_number "5";
chr4	StringTie	exon	109823986	109824033	1000	+	.	gene_id "MSTRG.139202"; transcript_id "MSTRG.139202.49"; exon_number "6";
chr4	StringTie	exon	109824418	109824749	1000	+	.	gene_id "MSTRG.139202"; transcript_id "MSTRG.139202.49"; exon_number "7";
chr4	StringTie	transcript	109814739	109824787	1000	+	.	gene_id "MSTRG.139202"; transcript_id "MSTRG.139202.5";
chr4	StringTie	exon	109814739	109814765	1000	+	.	gene_id "MSTRG.139202"; transcript_id "MSTRG.139202.5"; exon_number "1";
chr4	StringTie	exon	109815370	109815804	1000	+	.	gene_id "MSTRG.139202"; transcript_id "MSTRG.139202.5"; exon_number "2";
chr4	StringTie	exon	109816153	109816378	1000	+	.	gene_id "MSTRG.139202"; transcript_id "MSTRG.139202.5"; exon_number "3";
chr4	StringTie	exon	109817936	109818090	1000	+	.	gene_id "MSTRG.139202"; transcript_id "MSTRG.139202.5"; exon_number "4";
chr4	StringTie	exon	109819001	109819060	1000	+	.	gene_id "MSTRG.139202"; transcript_id "MSTRG.139202.5"; exon_number "5";
chr4	StringTie	exon	109822347	109822488	1000	+	.	gene_id "MSTRG.139202"; transcript_id "MSTRG.139202.5"; exon_number "6";
chr4	StringTie	exon	109823965	109824033	1000	+	.	gene_id "MSTRG.139202"; transcript_id "MSTRG.139202.5"; exon_number "7";
chr4	StringTie	exon	109824418	109824787	1000	+	.	gene_id "MSTRG.139202"; transcript_id "MSTRG.139202.5"; exon_number "8";
chr4	StringTie	transcript	109815416	109824747	1000	+	.	gene_id "MSTRG.139202"; transcript_id "MSTRG.139202.50";
chr4	StringTie	exon	109815416	109815545	1000	+	.	gene_id "MSTRG.139202"; transcript_id "MSTRG.139202.50"; exon_number "1";
chr4	StringTie	exon	109815678	109816005	1000	+	.	gene_id "MSTRG.139202"; transcript_id "MSTRG.139202.50"; exon_number "2";
chr4	StringTie	exon	109816153	109816378	1000	+	.	gene_id "MSTRG.139202"; transcript_id "MSTRG.139202.50"; exon_number "3";
chr4	StringTie	exon	109817936	109818090	1000	+	.	gene_id "MSTRG.139202"; transcript_id "MSTRG.139202.50"; exon_number "4";
chr4	StringTie	exon	109819001	109819060	1000	+	.	gene_id "MSTRG.139202"; transcript_id "MSTRG.139202.50"; exon_number "5";
chr4	StringTie	exon	109822347	109822473	1000	+	.	gene_id "MSTRG.139202"; transcript_id "MSTRG.139202.50"; exon_number "6";
chr4	StringTie	exon	109824019	109824033	1000	+	.	gene_id "MSTRG.139202"; transcript_id "MSTRG.139202.50"; exon_number "7";
chr4	StringTie	exon	109824418	109824747	1000	+	.	gene_id "MSTRG.139202"; transcript_id "MSTRG.139202.50"; exon_number "8";
chr4	StringTie	transcript	109815416	109824734	1000	+	.	gene_id "MSTRG.139202"; transcript_id "MSTRG.139202.51";
chr4	StringTie	exon	109815416	109816005	1000	+	.	gene_id "MSTRG.139202"; transcript_id "MSTRG.139202.51"; exon_number "1";
chr4	StringTie	exon	109816153	109816378	1000	+	.	gene_id "MSTRG.139202"; transcript_id "MSTRG.139202.51"; exon_number "2";
chr4	StringTie	exon	109817936	109818090	1000	+	.	gene_id "MSTRG.139202"; transcript_id "MSTRG.139202.51"; exon_number "3";
chr4	StringTie	exon	109819001	109819060	1000	+	.	gene_id "MSTRG.139202"; transcript_id "MSTRG.139202.51"; exon_number "4";
chr4	StringTie	exon	109822347	109822488	1000	+	.	gene_id "MSTRG.139202"; transcript_id "MSTRG.139202.51"; exon_number "5";
chr4	StringTie	exon	109823965	109823976	1000	+	.	gene_id "MSTRG.139202"; transcript_id "MSTRG.139202.51"; exon_number "6";
chr4	StringTie	exon	109824010	109824033	1000	+	.	gene_id "MSTRG.139202"; transcript_id "MSTRG.139202.51"; exon_number "7";
chr4	StringTie	exon	109824418	109824734	1000	+	.	gene_id "MSTRG.139202"; transcript_id "MSTRG.139202.51"; exon_number "8";
chr4	StringTie	transcript	109815416	109824742	1000	+	.	gene_id "MSTRG.139202"; transcript_id "MSTRG.139202.52";
chr4	StringTie	exon	109815416	109815545	1000	+	.	gene_id "MSTRG.139202"; transcript_id "MSTRG.139202.52"; exon_number "1";
chr4	StringTie	exon	109815678	109816005	1000	+	.	gene_id "MSTRG.139202"; transcript_id "MSTRG.139202.52"; exon_number "2";
chr4	StringTie	exon	109816153	109816177	1000	+	.	gene_id "MSTRG.139202"; transcript_id "MSTRG.139202.52"; exon_number "3";
chr4	StringTie	exon	109816292	109816378	1000	+	.	gene_id "MSTRG.139202"; transcript_id "MSTRG.139202.52"; exon_number "4";
chr4	StringTie	exon	109817936	109818090	1000	+	.	gene_id "MSTRG.139202"; transcript_id "MSTRG.139202.52"; exon_number "5";
chr4	StringTie	exon	109819001	109819060	1000	+	.	gene_id "MSTRG.139202"; transcript_id "MSTRG.139202.52"; exon_number "6";
chr4	StringTie	exon	109822347	109822488	1000	+	.	gene_id "MSTRG.139202"; transcript_id "MSTRG.139202.52"; exon_number "7";
chr4	StringTie	exon	109823965	109824033	1000	+	.	gene_id "MSTRG.139202"; transcript_id "MSTRG.139202.52"; exon_number "8";
chr4	StringTie	exon	109824418	109824742	1000	+	.	gene_id "MSTRG.139202"; transcript_id "MSTRG.139202.52"; exon_number "9";
chr4	StringTie	transcript	109815417	109824865	1000	+	.	gene_id "MSTRG.139202"; transcript_id "MSTRG.139202.53";
chr4	StringTie	exon	109815417	109815804	1000	+	.	gene_id "MSTRG.139202"; transcript_id "MSTRG.139202.53"; exon_number "1";
chr4	StringTie	exon	109816153	109816192	1000	+	.	gene_id "MSTRG.139202"; transcript_id "MSTRG.139202.53"; exon_number "2";
chr4	StringTie	exon	109816334	109816378	1000	+	.	gene_id "MSTRG.139202"; transcript_id "MSTRG.139202.53"; exon_number "3";
chr4	StringTie	exon	109817936	109818090	1000	+	.	gene_id "MSTRG.139202"; transcript_id "MSTRG.139202.53"; exon_number "4";
chr4	StringTie	exon	109819001	109819060	1000	+	.	gene_id "MSTRG.139202"; transcript_id "MSTRG.139202.53"; exon_number "5";
chr4	StringTie	exon	109822347	109822488	1000	+	.	gene_id "MSTRG.139202"; transcript_id "MSTRG.139202.53"; exon_number "6";
chr4	StringTie	exon	109823965	109824033	1000	+	.	gene_id "MSTRG.139202"; transcript_id "MSTRG.139202.53"; exon_number "7";
chr4	StringTie	exon	109824418	109824865	1000	+	.	gene_id "MSTRG.139202"; transcript_id "MSTRG.139202.53"; exon_number "8";
chr4	StringTie	transcript	109815418	109824783	1000	+	.	gene_id "MSTRG.139202"; transcript_id "MSTRG.139202.54";
chr4	StringTie	exon	109815418	109815804	1000	+	.	gene_id "MSTRG.139202"; transcript_id "MSTRG.139202.54"; exon_number "1";
chr4	StringTie	exon	109816153	109816207	1000	+	.	gene_id "MSTRG.139202"; transcript_id "MSTRG.139202.54"; exon_number "2";
chr4	StringTie	exon	109816256	109816378	1000	+	.	gene_id "MSTRG.139202"; transcript_id "MSTRG.139202.54"; exon_number "3";
chr4	StringTie	exon	109817936	109818090	1000	+	.	gene_id "MSTRG.139202"; transcript_id "MSTRG.139202.54"; exon_number "4";
chr4	StringTie	exon	109819001	109819060	1000	+	.	gene_id "MSTRG.139202"; transcript_id "MSTRG.139202.54"; exon_number "5";
chr4	StringTie	exon	109822347	109822488	1000	+	.	gene_id "MSTRG.139202"; transcript_id "MSTRG.139202.54"; exon_number "6";
chr4	StringTie	exon	109823965	109824033	1000	+	.	gene_id "MSTRG.139202"; transcript_id "MSTRG.139202.54"; exon_number "7";
chr4	StringTie	exon	109824418	109824783	1000	+	.	gene_id "MSTRG.139202"; transcript_id "MSTRG.139202.54"; exon_number "8";
chr4	StringTie	transcript	109815418	109824755	1000	+	.	gene_id "MSTRG.139202"; transcript_id "MSTRG.139202.55";
chr4	StringTie	exon	109815418	109815545	1000	+	.	gene_id "MSTRG.139202"; transcript_id "MSTRG.139202.55"; exon_number "1";
chr4	StringTie	exon	109816153	109816183	1000	+	.	gene_id "MSTRG.139202"; transcript_id "MSTRG.139202.55"; exon_number "2";
chr4	StringTie	exon	109816334	109816378	1000	+	.	gene_id "MSTRG.139202"; transcript_id "MSTRG.139202.55"; exon_number "3";
chr4	StringTie	exon	109817936	109818090	1000	+	.	gene_id "MSTRG.139202"; transcript_id "MSTRG.139202.55"; exon_number "4";
chr4	StringTie	exon	109819001	109819060	1000	+	.	gene_id "MSTRG.139202"; transcript_id "MSTRG.139202.55"; exon_number "5";
chr4	StringTie	exon	109822347	109822488	1000	+	.	gene_id "MSTRG.139202"; transcript_id "MSTRG.139202.55"; exon_number "6";
chr4	StringTie	exon	109823965	109824033	1000	+	.	gene_id "MSTRG.139202"; transcript_id "MSTRG.139202.55"; exon_number "7";
chr4	StringTie	exon	109824418	109824755	1000	+	.	gene_id "MSTRG.139202"; transcript_id "MSTRG.139202.55"; exon_number "8";
chr4	StringTie	transcript	109815418	109824830	1000	+	.	gene_id "MSTRG.139202"; transcript_id "MSTRG.139202.56";
chr4	StringTie	exon	109815418	109815804	1000	+	.	gene_id "MSTRG.139202"; transcript_id "MSTRG.139202.56"; exon_number "1";
chr4	StringTie	exon	109816153	109816378	1000	+	.	gene_id "MSTRG.139202"; transcript_id "MSTRG.139202.56"; exon_number "2";
chr4	StringTie	exon	109817936	109818090	1000	+	.	gene_id "MSTRG.139202"; transcript_id "MSTRG.139202.56"; exon_number "3";
chr4	StringTie	exon	109819001	109819060	1000	+	.	gene_id "MSTRG.139202"; transcript_id "MSTRG.139202.56"; exon_number "4";
chr4	StringTie	exon	109822347	109822488	1000	+	.	gene_id "MSTRG.139202"; transcript_id "MSTRG.139202.56"; exon_number "5";
chr4	StringTie	exon	109823965	109824018	1000	+	.	gene_id "MSTRG.139202"; transcript_id "MSTRG.139202.56"; exon_number "6";
chr4	StringTie	exon	109824424	109824830	1000	+	.	gene_id "MSTRG.139202"; transcript_id "MSTRG.139202.56"; exon_number "7";
chr4	StringTie	transcript	109815418	109824724	1000	+	.	gene_id "MSTRG.139202"; transcript_id "MSTRG.139202.57";
chr4	StringTie	exon	109815418	109815804	1000	+	.	gene_id "MSTRG.139202"; transcript_id "MSTRG.139202.57"; exon_number "1";
chr4	StringTie	exon	109816153	109816291	1000	+	.	gene_id "MSTRG.139202"; transcript_id "MSTRG.139202.57"; exon_number "2";
chr4	StringTie	exon	109816334	109816378	1000	+	.	gene_id "MSTRG.139202"; transcript_id "MSTRG.139202.57"; exon_number "3";
chr4	StringTie	exon	109817936	109818090	1000	+	.	gene_id "MSTRG.139202"; transcript_id "MSTRG.139202.57"; exon_number "4";
chr4	StringTie	exon	109819001	109819060	1000	+	.	gene_id "MSTRG.139202"; transcript_id "MSTRG.139202.57"; exon_number "5";
chr4	StringTie	exon	109822347	109822488	1000	+	.	gene_id "MSTRG.139202"; transcript_id "MSTRG.139202.57"; exon_number "6";
chr4	StringTie	exon	109823965	109824033	1000	+	.	gene_id "MSTRG.139202"; transcript_id "MSTRG.139202.57"; exon_number "7";
chr4	StringTie	exon	109824418	109824724	1000	+	.	gene_id "MSTRG.139202"; transcript_id "MSTRG.139202.57"; exon_number "8";
chr4	StringTie	transcript	109815419	109824754	1000	+	.	gene_id "MSTRG.139202"; transcript_id "MSTRG.139202.58";
chr4	StringTie	exon	109815419	109815804	1000	+	.	gene_id "MSTRG.139202"; transcript_id "MSTRG.139202.58"; exon_number "1";
chr4	StringTie	exon	109817936	109818090	1000	+	.	gene_id "MSTRG.139202"; transcript_id "MSTRG.139202.58"; exon_number "2";
chr4	StringTie	exon	109819001	109819060	1000	+	.	gene_id "MSTRG.139202"; transcript_id "MSTRG.139202.58"; exon_number "3";
chr4	StringTie	exon	109822347	109822464	1000	+	.	gene_id "MSTRG.139202"; transcript_id "MSTRG.139202.58"; exon_number "4";
chr4	StringTie	exon	109824010	109824033	1000	+	.	gene_id "MSTRG.139202"; transcript_id "MSTRG.139202.58"; exon_number "5";
chr4	StringTie	exon	109824418	109824754	1000	+	.	gene_id "MSTRG.139202"; transcript_id "MSTRG.139202.58"; exon_number "6";
chr4	StringTie	transcript	109815421	109824741	1000	+	.	gene_id "MSTRG.139202"; transcript_id "MSTRG.139202.59";
chr4	StringTie	exon	109815421	109815545	1000	+	.	gene_id "MSTRG.139202"; transcript_id "MSTRG.139202.59"; exon_number "1";
chr4	StringTie	exon	109815678	109816005	1000	+	.	gene_id "MSTRG.139202"; transcript_id "MSTRG.139202.59"; exon_number "2";
chr4	StringTie	exon	109816153	109816378	1000	+	.	gene_id "MSTRG.139202"; transcript_id "MSTRG.139202.59"; exon_number "3";
chr4	StringTie	exon	109817936	109818090	1000	+	.	gene_id "MSTRG.139202"; transcript_id "MSTRG.139202.59"; exon_number "4";
chr4	StringTie	exon	109819001	109819060	1000	+	.	gene_id "MSTRG.139202"; transcript_id "MSTRG.139202.59"; exon_number "5";
chr4	StringTie	exon	109822347	109822425	1000	+	.	gene_id "MSTRG.139202"; transcript_id "MSTRG.139202.59"; exon_number "6";
chr4	StringTie	exon	109823986	109824033	1000	+	.	gene_id "MSTRG.139202"; transcript_id "MSTRG.139202.59"; exon_number "7";
chr4	StringTie	exon	109824418	109824741	1000	+	.	gene_id "MSTRG.139202"; transcript_id "MSTRG.139202.59"; exon_number "8";
chr4	StringTie	transcript	109814749	109824787	1000	+	.	gene_id "MSTRG.139202"; transcript_id "MSTRG.139202.6";
chr4	StringTie	exon	109814749	109814765	1000	+	.	gene_id "MSTRG.139202"; transcript_id "MSTRG.139202.6"; exon_number "1";
chr4	StringTie	exon	109815370	109816378	1000	+	.	gene_id "MSTRG.139202"; transcript_id "MSTRG.139202.6"; exon_number "2";
chr4	StringTie	exon	109817936	109818090	1000	+	.	gene_id "MSTRG.139202"; transcript_id "MSTRG.139202.6"; exon_number "3";
chr4	StringTie	exon	109819001	109819060	1000	+	.	gene_id "MSTRG.139202"; transcript_id "MSTRG.139202.6"; exon_number "4";
chr4	StringTie	exon	109822347	109822425	1000	+	.	gene_id "MSTRG.139202"; transcript_id "MSTRG.139202.6"; exon_number "5";
chr4	StringTie	exon	109824019	109824033	1000	+	.	gene_id "MSTRG.139202"; transcript_id "MSTRG.139202.6"; exon_number "6";
chr4	StringTie	exon	109824418	109824787	1000	+	.	gene_id "MSTRG.139202"; transcript_id "MSTRG.139202.6"; exon_number "7";
chr4	StringTie	transcript	109815425	109824805	1000	+	.	gene_id "MSTRG.139202"; transcript_id "MSTRG.139202.60";
chr4	StringTie	exon	109815425	109816378	1000	+	.	gene_id "MSTRG.139202"; transcript_id "MSTRG.139202.60"; exon_number "1";
chr4	StringTie	exon	109817936	109818090	1000	+	.	gene_id "MSTRG.139202"; transcript_id "MSTRG.139202.60"; exon_number "2";
chr4	StringTie	exon	109819001	109819060	1000	+	.	gene_id "MSTRG.139202"; transcript_id "MSTRG.139202.60"; exon_number "3";
chr4	StringTie	exon	109822347	109822425	1000	+	.	gene_id "MSTRG.139202"; transcript_id "MSTRG.139202.60"; exon_number "4";
chr4	StringTie	exon	109823965	109824033	1000	+	.	gene_id "MSTRG.139202"; transcript_id "MSTRG.139202.60"; exon_number "5";
chr4	StringTie	exon	109824418	109824805	1000	+	.	gene_id "MSTRG.139202"; transcript_id "MSTRG.139202.60"; exon_number "6";
chr4	StringTie	transcript	109815426	109824746	1000	+	.	gene_id "MSTRG.139202"; transcript_id "MSTRG.139202.61";
chr4	StringTie	exon	109815426	109815889	1000	+	.	gene_id "MSTRG.139202"; transcript_id "MSTRG.139202.61"; exon_number "1";
chr4	StringTie	exon	109816153	109816378	1000	+	.	gene_id "MSTRG.139202"; transcript_id "MSTRG.139202.61"; exon_number "2";
chr4	StringTie	exon	109817936	109818090	1000	+	.	gene_id "MSTRG.139202"; transcript_id "MSTRG.139202.61"; exon_number "3";
chr4	StringTie	exon	109819001	109819060	1000	+	.	gene_id "MSTRG.139202"; transcript_id "MSTRG.139202.61"; exon_number "4";
chr4	StringTie	exon	109822347	109822425	1000	+	.	gene_id "MSTRG.139202"; transcript_id "MSTRG.139202.61"; exon_number "5";
chr4	StringTie	exon	109824019	109824033	1000	+	.	gene_id "MSTRG.139202"; transcript_id "MSTRG.139202.61"; exon_number "6";
chr4	StringTie	exon	109824418	109824746	1000	+	.	gene_id "MSTRG.139202"; transcript_id "MSTRG.139202.61"; exon_number "7";
chr4	StringTie	transcript	109815427	109824741	1000	+	.	gene_id "MSTRG.139202"; transcript_id "MSTRG.139202.62";
chr4	StringTie	exon	109815427	109816413	1000	+	.	gene_id "MSTRG.139202"; transcript_id "MSTRG.139202.62"; exon_number "1";
chr4	StringTie	exon	109817936	109818090	1000	+	.	gene_id "MSTRG.139202"; transcript_id "MSTRG.139202.62"; exon_number "2";
chr4	StringTie	exon	109819001	109819060	1000	+	.	gene_id "MSTRG.139202"; transcript_id "MSTRG.139202.62"; exon_number "3";
chr4	StringTie	exon	109822347	109822488	1000	+	.	gene_id "MSTRG.139202"; transcript_id "MSTRG.139202.62"; exon_number "4";
chr4	StringTie	exon	109823965	109824033	1000	+	.	gene_id "MSTRG.139202"; transcript_id "MSTRG.139202.62"; exon_number "5";
chr4	StringTie	exon	109824418	109824741	1000	+	.	gene_id "MSTRG.139202"; transcript_id "MSTRG.139202.62"; exon_number "6";
chr4	StringTie	transcript	109815427	109824739	1000	+	.	gene_id "MSTRG.139202"; transcript_id "MSTRG.139202.63";
chr4	StringTie	exon	109815427	109815545	1000	+	.	gene_id "MSTRG.139202"; transcript_id "MSTRG.139202.63"; exon_number "1";
chr4	StringTie	exon	109816153	109816255	1000	+	.	gene_id "MSTRG.139202"; transcript_id "MSTRG.139202.63"; exon_number "2";
chr4	StringTie	exon	109817936	109818090	1000	+	.	gene_id "MSTRG.139202"; transcript_id "MSTRG.139202.63"; exon_number "3";
chr4	StringTie	exon	109819001	109819060	1000	+	.	gene_id "MSTRG.139202"; transcript_id "MSTRG.139202.63"; exon_number "4";
chr4	StringTie	exon	109822347	109822425	1000	+	.	gene_id "MSTRG.139202"; transcript_id "MSTRG.139202.63"; exon_number "5";
chr4	StringTie	exon	109824019	109824033	1000	+	.	gene_id "MSTRG.139202"; transcript_id "MSTRG.139202.63"; exon_number "6";
chr4	StringTie	exon	109824418	109824739	1000	+	.	gene_id "MSTRG.139202"; transcript_id "MSTRG.139202.63"; exon_number "7";
chr4	StringTie	transcript	109815429	109824734	1000	+	.	gene_id "MSTRG.139202"; transcript_id "MSTRG.139202.64";
chr4	StringTie	exon	109815429	109815545	1000	+	.	gene_id "MSTRG.139202"; transcript_id "MSTRG.139202.64"; exon_number "1";
chr4	StringTie	exon	109816153	109816378	1000	+	.	gene_id "MSTRG.139202"; transcript_id "MSTRG.139202.64"; exon_number "2";
chr4	StringTie	exon	109817936	109818090	1000	+	.	gene_id "MSTRG.139202"; transcript_id "MSTRG.139202.64"; exon_number "3";
chr4	StringTie	exon	109819001	109819060	1000	+	.	gene_id "MSTRG.139202"; transcript_id "MSTRG.139202.64"; exon_number "4";
chr4	StringTie	exon	109822347	109822488	1000	+	.	gene_id "MSTRG.139202"; transcript_id "MSTRG.139202.64"; exon_number "5";
chr4	StringTie	exon	109823965	109823976	1000	+	.	gene_id "MSTRG.139202"; transcript_id "MSTRG.139202.64"; exon_number "6";
chr4	StringTie	exon	109824424	109824734	1000	+	.	gene_id "MSTRG.139202"; transcript_id "MSTRG.139202.64"; exon_number "7";
chr4	StringTie	transcript	109815429	109824734	1000	+	.	gene_id "MSTRG.139202"; transcript_id "MSTRG.139202.65";
chr4	StringTie	exon	109815429	109816005	1000	+	.	gene_id "MSTRG.139202"; transcript_id "MSTRG.139202.65"; exon_number "1";
chr4	StringTie	exon	109816153	109816378	1000	+	.	gene_id "MSTRG.139202"; transcript_id "MSTRG.139202.65"; exon_number "2";
chr4	StringTie	exon	109817936	109818090	1000	+	.	gene_id "MSTRG.139202"; transcript_id "MSTRG.139202.65"; exon_number "3";
chr4	StringTie	exon	109819001	109819060	1000	+	.	gene_id "MSTRG.139202"; transcript_id "MSTRG.139202.65"; exon_number "4";
chr4	StringTie	exon	109822347	109822404	1000	+	.	gene_id "MSTRG.139202"; transcript_id "MSTRG.139202.65"; exon_number "5";
chr4	StringTie	exon	109823965	109823976	1000	+	.	gene_id "MSTRG.139202"; transcript_id "MSTRG.139202.65"; exon_number "6";
chr4	StringTie	exon	109824424	109824734	1000	+	.	gene_id "MSTRG.139202"; transcript_id "MSTRG.139202.65"; exon_number "7";
chr4	StringTie	transcript	109815430	109824819	1000	+	.	gene_id "MSTRG.139202"; transcript_id "MSTRG.139202.66";
chr4	StringTie	exon	109815430	109815804	1000	+	.	gene_id "MSTRG.139202"; transcript_id "MSTRG.139202.66"; exon_number "1";
chr4	StringTie	exon	109816153	109816378	1000	+	.	gene_id "MSTRG.139202"; transcript_id "MSTRG.139202.66"; exon_number "2";
chr4	StringTie	exon	109817936	109818090	1000	+	.	gene_id "MSTRG.139202"; transcript_id "MSTRG.139202.66"; exon_number "3";
chr4	StringTie	exon	109819001	109819060	1000	+	.	gene_id "MSTRG.139202"; transcript_id "MSTRG.139202.66"; exon_number "4";
chr4	StringTie	exon	109822347	109822425	1000	+	.	gene_id "MSTRG.139202"; transcript_id "MSTRG.139202.66"; exon_number "5";
chr4	StringTie	exon	109823995	109824033	1000	+	.	gene_id "MSTRG.139202"; transcript_id "MSTRG.139202.66"; exon_number "6";
chr4	StringTie	exon	109824418	109824819	1000	+	.	gene_id "MSTRG.139202"; transcript_id "MSTRG.139202.66"; exon_number "7";
chr4	StringTie	transcript	109815431	109825323	1000	+	.	gene_id "MSTRG.139202"; transcript_id "MSTRG.139202.67";
chr4	StringTie	exon	109815431	109816005	1000	+	.	gene_id "MSTRG.139202"; transcript_id "MSTRG.139202.67"; exon_number "1";
chr4	StringTie	exon	109816153	109816255	1000	+	.	gene_id "MSTRG.139202"; transcript_id "MSTRG.139202.67"; exon_number "2";
chr4	StringTie	exon	109817936	109818090	1000	+	.	gene_id "MSTRG.139202"; transcript_id "MSTRG.139202.67"; exon_number "3";
chr4	StringTie	exon	109819001	109819060	1000	+	.	gene_id "MSTRG.139202"; transcript_id "MSTRG.139202.67"; exon_number "4";
chr4	StringTie	exon	109822347	109822488	1000	+	.	gene_id "MSTRG.139202"; transcript_id "MSTRG.139202.67"; exon_number "5";
chr4	StringTie	exon	109823965	109824033	1000	+	.	gene_id "MSTRG.139202"; transcript_id "MSTRG.139202.67"; exon_number "6";
chr4	StringTie	exon	109824418	109825323	1000	+	.	gene_id "MSTRG.139202"; transcript_id "MSTRG.139202.67"; exon_number "7";
chr4	StringTie	transcript	109815432	109824750	1000	+	.	gene_id "MSTRG.139202"; transcript_id "MSTRG.139202.68";
chr4	StringTie	exon	109815432	109815804	1000	+	.	gene_id "MSTRG.139202"; transcript_id "MSTRG.139202.68"; exon_number "1";
chr4	StringTie	exon	109816153	109816183	1000	+	.	gene_id "MSTRG.139202"; transcript_id "MSTRG.139202.68"; exon_number "2";
chr4	StringTie	exon	109816214	109816378	1000	+	.	gene_id "MSTRG.139202"; transcript_id "MSTRG.139202.68"; exon_number "3";
chr4	StringTie	exon	109817936	109818090	1000	+	.	gene_id "MSTRG.139202"; transcript_id "MSTRG.139202.68"; exon_number "4";
chr4	StringTie	exon	109819001	109819060	1000	+	.	gene_id "MSTRG.139202"; transcript_id "MSTRG.139202.68"; exon_number "5";
chr4	StringTie	exon	109822347	109822488	1000	+	.	gene_id "MSTRG.139202"; transcript_id "MSTRG.139202.68"; exon_number "6";
chr4	StringTie	exon	109823965	109824033	1000	+	.	gene_id "MSTRG.139202"; transcript_id "MSTRG.139202.68"; exon_number "7";
chr4	StringTie	exon	109824418	109824750	1000	+	.	gene_id "MSTRG.139202"; transcript_id "MSTRG.139202.68"; exon_number "8";
chr4	StringTie	transcript	109815432	109824749	1000	+	.	gene_id "MSTRG.139202"; transcript_id "MSTRG.139202.69";
chr4	StringTie	exon	109815432	109815545	1000	+	.	gene_id "MSTRG.139202"; transcript_id "MSTRG.139202.69"; exon_number "1";
chr4	StringTie	exon	109816153	109816378	1000	+	.	gene_id "MSTRG.139202"; transcript_id "MSTRG.139202.69"; exon_number "2";
chr4	StringTie	exon	109817936	109818090	1000	+	.	gene_id "MSTRG.139202"; transcript_id "MSTRG.139202.69"; exon_number "3";
chr4	StringTie	exon	109819001	109819060	1000	+	.	gene_id "MSTRG.139202"; transcript_id "MSTRG.139202.69"; exon_number "4";
chr4	StringTie	exon	109822347	109822425	1000	+	.	gene_id "MSTRG.139202"; transcript_id "MSTRG.139202.69"; exon_number "5";
chr4	StringTie	exon	109822474	109822488	1000	+	.	gene_id "MSTRG.139202"; transcript_id "MSTRG.139202.69"; exon_number "6";
chr4	StringTie	exon	109823965	109824033	1000	+	.	gene_id "MSTRG.139202"; transcript_id "MSTRG.139202.69"; exon_number "7";
chr4	StringTie	exon	109824418	109824749	1000	+	.	gene_id "MSTRG.139202"; transcript_id "MSTRG.139202.69"; exon_number "8";
chr4	StringTie	transcript	109815297	109824952	1000	+	.	gene_id "MSTRG.139202"; transcript_id "MSTRG.139202.7";
chr4	StringTie	exon	109815297	109815804	1000	+	.	gene_id "MSTRG.139202"; transcript_id "MSTRG.139202.7"; exon_number "1";
chr4	StringTie	exon	109816153	109816255	1000	+	.	gene_id "MSTRG.139202"; transcript_id "MSTRG.139202.7"; exon_number "2";
chr4	StringTie	exon	109817936	109818090	1000	+	.	gene_id "MSTRG.139202"; transcript_id "MSTRG.139202.7"; exon_number "3";
chr4	StringTie	exon	109819001	109819060	1000	+	.	gene_id "MSTRG.139202"; transcript_id "MSTRG.139202.7"; exon_number "4";
chr4	StringTie	exon	109822347	109822488	1000	+	.	gene_id "MSTRG.139202"; transcript_id "MSTRG.139202.7"; exon_number "5";
chr4	StringTie	exon	109823965	109824033	1000	+	.	gene_id "MSTRG.139202"; transcript_id "MSTRG.139202.7"; exon_number "6";
chr4	StringTie	exon	109824418	109824952	1000	+	.	gene_id "MSTRG.139202"; transcript_id "MSTRG.139202.7"; exon_number "7";
chr4	StringTie	transcript	109815433	109824741	1000	+	.	gene_id "MSTRG.139202"; transcript_id "MSTRG.139202.70";
chr4	StringTie	exon	109815433	109815804	1000	+	.	gene_id "MSTRG.139202"; transcript_id "MSTRG.139202.70"; exon_number "1";
chr4	StringTie	exon	109816153	109816378	1000	+	.	gene_id "MSTRG.139202"; transcript_id "MSTRG.139202.70"; exon_number "2";
chr4	StringTie	exon	109817936	109818090	1000	+	.	gene_id "MSTRG.139202"; transcript_id "MSTRG.139202.70"; exon_number "3";
chr4	StringTie	exon	109819001	109819060	1000	+	.	gene_id "MSTRG.139202"; transcript_id "MSTRG.139202.70"; exon_number "4";
chr4	StringTie	exon	109822347	109822476	1000	+	.	gene_id "MSTRG.139202"; transcript_id "MSTRG.139202.70"; exon_number "5";
chr4	StringTie	exon	109824010	109824033	1000	+	.	gene_id "MSTRG.139202"; transcript_id "MSTRG.139202.70"; exon_number "6";
chr4	StringTie	exon	109824418	109824741	1000	+	.	gene_id "MSTRG.139202"; transcript_id "MSTRG.139202.70"; exon_number "7";
chr4	StringTie	transcript	109815434	109824820	1000	+	.	gene_id "MSTRG.139202"; transcript_id "MSTRG.139202.71";
chr4	StringTie	exon	109815434	109815804	1000	+	.	gene_id "MSTRG.139202"; transcript_id "MSTRG.139202.71"; exon_number "1";
chr4	StringTie	exon	109816153	109816378	1000	+	.	gene_id "MSTRG.139202"; transcript_id "MSTRG.139202.71"; exon_number "2";
chr4	StringTie	exon	109817936	109818090	1000	+	.	gene_id "MSTRG.139202"; transcript_id "MSTRG.139202.71"; exon_number "3";
chr4	StringTie	exon	109819001	109819060	1000	+	.	gene_id "MSTRG.139202"; transcript_id "MSTRG.139202.71"; exon_number "4";
chr4	StringTie	exon	109822347	109822473	1000	+	.	gene_id "MSTRG.139202"; transcript_id "MSTRG.139202.71"; exon_number "5";
chr4	StringTie	exon	109824019	109824033	1000	+	.	gene_id "MSTRG.139202"; transcript_id "MSTRG.139202.71"; exon_number "6";
chr4	StringTie	exon	109824418	109824820	1000	+	.	gene_id "MSTRG.139202"; transcript_id "MSTRG.139202.71"; exon_number "7";
chr4	StringTie	transcript	109815434	109824820	1000	+	.	gene_id "MSTRG.139202"; transcript_id "MSTRG.139202.72";
chr4	StringTie	exon	109815434	109815545	1000	+	.	gene_id "MSTRG.139202"; transcript_id "MSTRG.139202.72"; exon_number "1";
chr4	StringTie	exon	109817936	109818090	1000	+	.	gene_id "MSTRG.139202"; transcript_id "MSTRG.139202.72"; exon_number "2";
chr4	StringTie	exon	109819001	109819060	1000	+	.	gene_id "MSTRG.139202"; transcript_id "MSTRG.139202.72"; exon_number "3";
chr4	StringTie	exon	109822347	109822488	1000	+	.	gene_id "MSTRG.139202"; transcript_id "MSTRG.139202.72"; exon_number "4";
chr4	StringTie	exon	109823965	109824033	1000	+	.	gene_id "MSTRG.139202"; transcript_id "MSTRG.139202.72"; exon_number "5";
chr4	StringTie	exon	109824418	109824820	1000	+	.	gene_id "MSTRG.139202"; transcript_id "MSTRG.139202.72"; exon_number "6";
chr4	StringTie	transcript	109815434	109824741	1000	+	.	gene_id "MSTRG.139202"; transcript_id "MSTRG.139202.73";
chr4	StringTie	exon	109815434	109815804	1000	+	.	gene_id "MSTRG.139202"; transcript_id "MSTRG.139202.73"; exon_number "1";
chr4	StringTie	exon	109816153	109816192	1000	+	.	gene_id "MSTRG.139202"; transcript_id "MSTRG.139202.73"; exon_number "2";
chr4	StringTie	exon	109816274	109816378	1000	+	.	gene_id "MSTRG.139202"; transcript_id "MSTRG.139202.73"; exon_number "3";
chr4	StringTie	exon	109817936	109818090	1000	+	.	gene_id "MSTRG.139202"; transcript_id "MSTRG.139202.73"; exon_number "4";
chr4	StringTie	exon	109819001	109819060	1000	+	.	gene_id "MSTRG.139202"; transcript_id "MSTRG.139202.73"; exon_number "5";
chr4	StringTie	exon	109822347	109822425	1000	+	.	gene_id "MSTRG.139202"; transcript_id "MSTRG.139202.73"; exon_number "6";
chr4	StringTie	exon	109824019	109824033	1000	+	.	gene_id "MSTRG.139202"; transcript_id "MSTRG.139202.73"; exon_number "7";
chr4	StringTie	exon	109824418	109824741	1000	+	.	gene_id "MSTRG.139202"; transcript_id "MSTRG.139202.73"; exon_number "8";
chr4	StringTie	transcript	109815434	109824820	1000	+	.	gene_id "MSTRG.139202"; transcript_id "MSTRG.139202.74";
chr4	StringTie	exon	109815434	109816005	1000	+	.	gene_id "MSTRG.139202"; transcript_id "MSTRG.139202.74"; exon_number "1";
chr4	StringTie	exon	109817936	109818090	1000	+	.	gene_id "MSTRG.139202"; transcript_id "MSTRG.139202.74"; exon_number "2";
chr4	StringTie	exon	109819001	109819060	1000	+	.	gene_id "MSTRG.139202"; transcript_id "MSTRG.139202.74"; exon_number "3";
chr4	StringTie	exon	109822347	109822404	1000	+	.	gene_id "MSTRG.139202"; transcript_id "MSTRG.139202.74"; exon_number "4";
chr4	StringTie	exon	109823965	109824033	1000	+	.	gene_id "MSTRG.139202"; transcript_id "MSTRG.139202.74"; exon_number "5";
chr4	StringTie	exon	109824418	109824820	1000	+	.	gene_id "MSTRG.139202"; transcript_id "MSTRG.139202.74"; exon_number "6";
chr4	StringTie	transcript	109815434	109824736	1000	+	.	gene_id "MSTRG.139202"; transcript_id "MSTRG.139202.75";
chr4	StringTie	exon	109815434	109815804	1000	+	.	gene_id "MSTRG.139202"; transcript_id "MSTRG.139202.75"; exon_number "1";
chr4	StringTie	exon	109816153	109816413	1000	+	.	gene_id "MSTRG.139202"; transcript_id "MSTRG.139202.75"; exon_number "2";
chr4	StringTie	exon	109817936	109818090	1000	+	.	gene_id "MSTRG.139202"; transcript_id "MSTRG.139202.75"; exon_number "3";
chr4	StringTie	exon	109819001	109819060	1000	+	.	gene_id "MSTRG.139202"; transcript_id "MSTRG.139202.75"; exon_number "4";
chr4	StringTie	exon	109822347	109822473	1000	+	.	gene_id "MSTRG.139202"; transcript_id "MSTRG.139202.75"; exon_number "5";
chr4	StringTie	exon	109823965	109824033	1000	+	.	gene_id "MSTRG.139202"; transcript_id "MSTRG.139202.75"; exon_number "6";
chr4	StringTie	exon	109824418	109824736	1000	+	.	gene_id "MSTRG.139202"; transcript_id "MSTRG.139202.75"; exon_number "7";
chr4	StringTie	transcript	109815434	109824741	1000	+	.	gene_id "MSTRG.139202"; transcript_id "MSTRG.139202.76";
chr4	StringTie	exon	109815434	109815804	1000	+	.	gene_id "MSTRG.139202"; transcript_id "MSTRG.139202.76"; exon_number "1";
chr4	StringTie	exon	109816153	109816204	1000	+	.	gene_id "MSTRG.139202"; transcript_id "MSTRG.139202.76"; exon_number "2";
chr4	StringTie	exon	109816232	109816374	1000	+	.	gene_id "MSTRG.139202"; transcript_id "MSTRG.139202.76"; exon_number "3";
chr4	StringTie	exon	109817936	109818090	1000	+	.	gene_id "MSTRG.139202"; transcript_id "MSTRG.139202.76"; exon_number "4";
chr4	StringTie	exon	109819001	109819060	1000	+	.	gene_id "MSTRG.139202"; transcript_id "MSTRG.139202.76"; exon_number "5";
chr4	StringTie	exon	109822347	109822488	1000	+	.	gene_id "MSTRG.139202"; transcript_id "MSTRG.139202.76"; exon_number "6";
chr4	StringTie	exon	109823965	109824033	1000	+	.	gene_id "MSTRG.139202"; transcript_id "MSTRG.139202.76"; exon_number "7";
chr4	StringTie	exon	109824418	109824741	1000	+	.	gene_id "MSTRG.139202"; transcript_id "MSTRG.139202.76"; exon_number "8";
chr4	StringTie	transcript	109815434	109824741	1000	+	.	gene_id "MSTRG.139202"; transcript_id "MSTRG.139202.77";
chr4	StringTie	exon	109815434	109815804	1000	+	.	gene_id "MSTRG.139202"; transcript_id "MSTRG.139202.77"; exon_number "1";
chr4	StringTie	exon	109816153	109816192	1000	+	.	gene_id "MSTRG.139202"; transcript_id "MSTRG.139202.77"; exon_number "2";
chr4	StringTie	exon	109816274	109816378	1000	+	.	gene_id "MSTRG.139202"; transcript_id "MSTRG.139202.77"; exon_number "3";
chr4	StringTie	exon	109817936	109818090	1000	+	.	gene_id "MSTRG.139202"; transcript_id "MSTRG.139202.77"; exon_number "4";
chr4	StringTie	exon	109819001	109819060	1000	+	.	gene_id "MSTRG.139202"; transcript_id "MSTRG.139202.77"; exon_number "5";
chr4	StringTie	exon	109822347	109822473	1000	+	.	gene_id "MSTRG.139202"; transcript_id "MSTRG.139202.77"; exon_number "6";
chr4	StringTie	exon	109824019	109824033	1000	+	.	gene_id "MSTRG.139202"; transcript_id "MSTRG.139202.77"; exon_number "7";
chr4	StringTie	exon	109824418	109824741	1000	+	.	gene_id "MSTRG.139202"; transcript_id "MSTRG.139202.77"; exon_number "8";
chr4	StringTie	transcript	109815435	109824856	1000	+	.	gene_id "MSTRG.139202"; transcript_id "MSTRG.139202.78";
chr4	StringTie	exon	109815435	109816005	1000	+	.	gene_id "MSTRG.139202"; transcript_id "MSTRG.139202.78"; exon_number "1";
chr4	StringTie	exon	109816153	109816378	1000	+	.	gene_id "MSTRG.139202"; transcript_id "MSTRG.139202.78"; exon_number "2";
chr4	StringTie	exon	109817936	109818090	1000	+	.	gene_id "MSTRG.139202"; transcript_id "MSTRG.139202.78"; exon_number "3";
chr4	StringTie	exon	109819001	109819060	1000	+	.	gene_id "MSTRG.139202"; transcript_id "MSTRG.139202.78"; exon_number "4";
chr4	StringTie	exon	109822347	109822425	1000	+	.	gene_id "MSTRG.139202"; transcript_id "MSTRG.139202.78"; exon_number "5";
chr4	StringTie	exon	109822474	109822488	1000	+	.	gene_id "MSTRG.139202"; transcript_id "MSTRG.139202.78"; exon_number "6";
chr4	StringTie	exon	109823965	109824033	1000	+	.	gene_id "MSTRG.139202"; transcript_id "MSTRG.139202.78"; exon_number "7";
chr4	StringTie	exon	109824418	109824856	1000	+	.	gene_id "MSTRG.139202"; transcript_id "MSTRG.139202.78"; exon_number "8";
chr4	StringTie	transcript	109815436	109824810	1000	+	.	gene_id "MSTRG.139202"; transcript_id "MSTRG.139202.79";
chr4	StringTie	exon	109815436	109815804	1000	+	.	gene_id "MSTRG.139202"; transcript_id "MSTRG.139202.79"; exon_number "1";
chr4	StringTie	exon	109816153	109816231	1000	+	.	gene_id "MSTRG.139202"; transcript_id "MSTRG.139202.79"; exon_number "2";
chr4	StringTie	exon	109816292	109816378	1000	+	.	gene_id "MSTRG.139202"; transcript_id "MSTRG.139202.79"; exon_number "3";
chr4	StringTie	exon	109817936	109818090	1000	+	.	gene_id "MSTRG.139202"; transcript_id "MSTRG.139202.79"; exon_number "4";
chr4	StringTie	exon	109819001	109819060	1000	+	.	gene_id "MSTRG.139202"; transcript_id "MSTRG.139202.79"; exon_number "5";
chr4	StringTie	exon	109822347	109822488	1000	+	.	gene_id "MSTRG.139202"; transcript_id "MSTRG.139202.79"; exon_number "6";
chr4	StringTie	exon	109823965	109824033	1000	+	.	gene_id "MSTRG.139202"; transcript_id "MSTRG.139202.79"; exon_number "7";
chr4	StringTie	exon	109824418	109824810	1000	+	.	gene_id "MSTRG.139202"; transcript_id "MSTRG.139202.79"; exon_number "8";
chr4	StringTie	transcript	109815334	109824737	1000	+	.	gene_id "MSTRG.139202"; transcript_id "MSTRG.139202.8";
chr4	StringTie	exon	109815334	109815804	1000	+	.	gene_id "MSTRG.139202"; transcript_id "MSTRG.139202.8"; exon_number "1";
chr4	StringTie	exon	109816153	109816378	1000	+	.	gene_id "MSTRG.139202"; transcript_id "MSTRG.139202.8"; exon_number "2";
chr4	StringTie	exon	109817936	109818090	1000	+	.	gene_id "MSTRG.139202"; transcript_id "MSTRG.139202.8"; exon_number "3";
chr4	StringTie	exon	109819001	109819060	1000	+	.	gene_id "MSTRG.139202"; transcript_id "MSTRG.139202.8"; exon_number "4";
chr4	StringTie	exon	109822347	109822488	1000	+	.	gene_id "MSTRG.139202"; transcript_id "MSTRG.139202.8"; exon_number "5";
chr4	StringTie	exon	109823965	109824018	1000	+	.	gene_id "MSTRG.139202"; transcript_id "MSTRG.139202.8"; exon_number "6";
chr4	StringTie	exon	109824433	109824737	1000	+	.	gene_id "MSTRG.139202"; transcript_id "MSTRG.139202.8"; exon_number "7";
chr4	StringTie	transcript	109815436	109824736	1000	+	.	gene_id "MSTRG.139202"; transcript_id "MSTRG.139202.80";
chr4	StringTie	exon	109815436	109815545	1000	+	.	gene_id "MSTRG.139202"; transcript_id "MSTRG.139202.80"; exon_number "1";
chr4	StringTie	exon	109816153	109816378	1000	+	.	gene_id "MSTRG.139202"; transcript_id "MSTRG.139202.80"; exon_number "2";
chr4	StringTie	exon	109817936	109818090	1000	+	.	gene_id "MSTRG.139202"; transcript_id "MSTRG.139202.80"; exon_number "3";
chr4	StringTie	exon	109819001	109819060	1000	+	.	gene_id "MSTRG.139202"; transcript_id "MSTRG.139202.80"; exon_number "4";
chr4	StringTie	exon	109822347	109822404	1000	+	.	gene_id "MSTRG.139202"; transcript_id "MSTRG.139202.80"; exon_number "5";
chr4	StringTie	exon	109824418	109824736	1000	+	.	gene_id "MSTRG.139202"; transcript_id "MSTRG.139202.80"; exon_number "6";
chr4	StringTie	transcript	109815436	109824771	1000	+	.	gene_id "MSTRG.139202"; transcript_id "MSTRG.139202.81";
chr4	StringTie	exon	109815436	109815804	1000	+	.	gene_id "MSTRG.139202"; transcript_id "MSTRG.139202.81"; exon_number "1";
chr4	StringTie	exon	109816153	109816192	1000	+	.	gene_id "MSTRG.139202"; transcript_id "MSTRG.139202.81"; exon_number "2";
chr4	StringTie	exon	109816307	109816378	1000	+	.	gene_id "MSTRG.139202"; transcript_id "MSTRG.139202.81"; exon_number "3";
chr4	StringTie	exon	109817936	109818090	1000	+	.	gene_id "MSTRG.139202"; transcript_id "MSTRG.139202.81"; exon_number "4";
chr4	StringTie	exon	109819001	109819060	1000	+	.	gene_id "MSTRG.139202"; transcript_id "MSTRG.139202.81"; exon_number "5";
chr4	StringTie	exon	109822347	109822488	1000	+	.	gene_id "MSTRG.139202"; transcript_id "MSTRG.139202.81"; exon_number "6";
chr4	StringTie	exon	109823965	109824033	1000	+	.	gene_id "MSTRG.139202"; transcript_id "MSTRG.139202.81"; exon_number "7";
chr4	StringTie	exon	109824418	109824771	1000	+	.	gene_id "MSTRG.139202"; transcript_id "MSTRG.139202.81"; exon_number "8";
chr4	StringTie	transcript	109815436	109824761	1000	+	.	gene_id "MSTRG.139202"; transcript_id "MSTRG.139202.82";
chr4	StringTie	exon	109815436	109815759	1000	+	.	gene_id "MSTRG.139202"; transcript_id "MSTRG.139202.82"; exon_number "1";
chr4	StringTie	exon	109816153	109816231	1000	+	.	gene_id "MSTRG.139202"; transcript_id "MSTRG.139202.82"; exon_number "2";
chr4	StringTie	exon	109816274	109816378	1000	+	.	gene_id "MSTRG.139202"; transcript_id "MSTRG.139202.82"; exon_number "3";
chr4	StringTie	exon	109817936	109818090	1000	+	.	gene_id "MSTRG.139202"; transcript_id "MSTRG.139202.82"; exon_number "4";
chr4	StringTie	exon	109819001	109819060	1000	+	.	gene_id "MSTRG.139202"; transcript_id "MSTRG.139202.82"; exon_number "5";
chr4	StringTie	exon	109822347	109822488	1000	+	.	gene_id "MSTRG.139202"; transcript_id "MSTRG.139202.82"; exon_number "6";
chr4	StringTie	exon	109823965	109824033	1000	+	.	gene_id "MSTRG.139202"; transcript_id "MSTRG.139202.82"; exon_number "7";
chr4	StringTie	exon	109824418	109824761	1000	+	.	gene_id "MSTRG.139202"; transcript_id "MSTRG.139202.82"; exon_number "8";
chr4	StringTie	transcript	109815436	109824811	1000	+	.	gene_id "MSTRG.139202"; transcript_id "MSTRG.139202.83";
chr4	StringTie	exon	109815436	109815804	1000	+	.	gene_id "MSTRG.139202"; transcript_id "MSTRG.139202.83"; exon_number "1";
chr4	StringTie	exon	109816153	109816231	1000	+	.	gene_id "MSTRG.139202"; transcript_id "MSTRG.139202.83"; exon_number "2";
chr4	StringTie	exon	109816274	109816378	1000	+	.	gene_id "MSTRG.139202"; transcript_id "MSTRG.139202.83"; exon_number "3";
chr4	StringTie	exon	109817936	109818090	1000	+	.	gene_id "MSTRG.139202"; transcript_id "MSTRG.139202.83"; exon_number "4";
chr4	StringTie	exon	109819001	109819060	1000	+	.	gene_id "MSTRG.139202"; transcript_id "MSTRG.139202.83"; exon_number "5";
chr4	StringTie	exon	109822347	109822425	1000	+	.	gene_id "MSTRG.139202"; transcript_id "MSTRG.139202.83"; exon_number "6";
chr4	StringTie	exon	109824019	109824033	1000	+	.	gene_id "MSTRG.139202"; transcript_id "MSTRG.139202.83"; exon_number "7";
chr4	StringTie	exon	109824418	109824811	1000	+	.	gene_id "MSTRG.139202"; transcript_id "MSTRG.139202.83"; exon_number "8";
chr4	StringTie	transcript	109815437	109824766	1000	+	.	gene_id "MSTRG.139202"; transcript_id "MSTRG.139202.84";
chr4	StringTie	exon	109815437	109815804	1000	+	.	gene_id "MSTRG.139202"; transcript_id "MSTRG.139202.84"; exon_number "1";
chr4	StringTie	exon	109816153	109816204	1000	+	.	gene_id "MSTRG.139202"; transcript_id "MSTRG.139202.84"; exon_number "2";
chr4	StringTie	exon	109816307	109816378	1000	+	.	gene_id "MSTRG.139202"; transcript_id "MSTRG.139202.84"; exon_number "3";
chr4	StringTie	exon	109817936	109818090	1000	+	.	gene_id "MSTRG.139202"; transcript_id "MSTRG.139202.84"; exon_number "4";
chr4	StringTie	exon	109819001	109819060	1000	+	.	gene_id "MSTRG.139202"; transcript_id "MSTRG.139202.84"; exon_number "5";
chr4	StringTie	exon	109822347	109822488	1000	+	.	gene_id "MSTRG.139202"; transcript_id "MSTRG.139202.84"; exon_number "6";
chr4	StringTie	exon	109823965	109824033	1000	+	.	gene_id "MSTRG.139202"; transcript_id "MSTRG.139202.84"; exon_number "7";
chr4	StringTie	exon	109824418	109824766	1000	+	.	gene_id "MSTRG.139202"; transcript_id "MSTRG.139202.84"; exon_number "8";
chr4	StringTie	transcript	109815441	109824737	1000	+	.	gene_id "MSTRG.139202"; transcript_id "MSTRG.139202.85";
chr4	StringTie	exon	109815441	109815804	1000	+	.	gene_id "MSTRG.139202"; transcript_id "MSTRG.139202.85"; exon_number "1";
chr4	StringTie	exon	109816153	109816255	1000	+	.	gene_id "MSTRG.139202"; transcript_id "MSTRG.139202.85"; exon_number "2";
chr4	StringTie	exon	109816307	109816378	1000	+	.	gene_id "MSTRG.139202"; transcript_id "MSTRG.139202.85"; exon_number "3";
chr4	StringTie	exon	109817936	109818090	1000	+	.	gene_id "MSTRG.139202"; transcript_id "MSTRG.139202.85"; exon_number "4";
chr4	StringTie	exon	109819001	109819060	1000	+	.	gene_id "MSTRG.139202"; transcript_id "MSTRG.139202.85"; exon_number "5";
chr4	StringTie	exon	109822347	109822488	1000	+	.	gene_id "MSTRG.139202"; transcript_id "MSTRG.139202.85"; exon_number "6";
chr4	StringTie	exon	109823965	109824033	1000	+	.	gene_id "MSTRG.139202"; transcript_id "MSTRG.139202.85"; exon_number "7";
chr4	StringTie	exon	109824418	109824737	1000	+	.	gene_id "MSTRG.139202"; transcript_id "MSTRG.139202.85"; exon_number "8";
chr4	StringTie	transcript	109815441	109824739	1000	+	.	gene_id "MSTRG.139202"; transcript_id "MSTRG.139202.86";
chr4	StringTie	exon	109815441	109815739	1000	+	.	gene_id "MSTRG.139202"; transcript_id "MSTRG.139202.86"; exon_number "1";
chr4	StringTie	exon	109816292	109816378	1000	+	.	gene_id "MSTRG.139202"; transcript_id "MSTRG.139202.86"; exon_number "2";
chr4	StringTie	exon	109817936	109818090	1000	+	.	gene_id "MSTRG.139202"; transcript_id "MSTRG.139202.86"; exon_number "3";
chr4	StringTie	exon	109819001	109819060	1000	+	.	gene_id "MSTRG.139202"; transcript_id "MSTRG.139202.86"; exon_number "4";
chr4	StringTie	exon	109822347	109822425	1000	+	.	gene_id "MSTRG.139202"; transcript_id "MSTRG.139202.86"; exon_number "5";
chr4	StringTie	exon	109822474	109822488	1000	+	.	gene_id "MSTRG.139202"; transcript_id "MSTRG.139202.86"; exon_number "6";
chr4	StringTie	exon	109823965	109824033	1000	+	.	gene_id "MSTRG.139202"; transcript_id "MSTRG.139202.86"; exon_number "7";
chr4	StringTie	exon	109824418	109824739	1000	+	.	gene_id "MSTRG.139202"; transcript_id "MSTRG.139202.86"; exon_number "8";
chr4	StringTie	transcript	109815441	109824749	1000	+	.	gene_id "MSTRG.139202"; transcript_id "MSTRG.139202.87";
chr4	StringTie	exon	109815441	109816005	1000	+	.	gene_id "MSTRG.139202"; transcript_id "MSTRG.139202.87"; exon_number "1";
chr4	StringTie	exon	109816153	109816192	1000	+	.	gene_id "MSTRG.139202"; transcript_id "MSTRG.139202.87"; exon_number "2";
chr4	StringTie	exon	109816307	109816378	1000	+	.	gene_id "MSTRG.139202"; transcript_id "MSTRG.139202.87"; exon_number "3";
chr4	StringTie	exon	109817936	109818090	1000	+	.	gene_id "MSTRG.139202"; transcript_id "MSTRG.139202.87"; exon_number "4";
chr4	StringTie	exon	109819001	109819060	1000	+	.	gene_id "MSTRG.139202"; transcript_id "MSTRG.139202.87"; exon_number "5";
chr4	StringTie	exon	109822347	109822425	1000	+	.	gene_id "MSTRG.139202"; transcript_id "MSTRG.139202.87"; exon_number "6";
chr4	StringTie	exon	109822474	109822488	1000	+	.	gene_id "MSTRG.139202"; transcript_id "MSTRG.139202.87"; exon_number "7";
chr4	StringTie	exon	109823965	109824033	1000	+	.	gene_id "MSTRG.139202"; transcript_id "MSTRG.139202.87"; exon_number "8";
chr4	StringTie	exon	109824418	109824749	1000	+	.	gene_id "MSTRG.139202"; transcript_id "MSTRG.139202.87"; exon_number "9";
chr4	StringTie	transcript	109815442	109824741	1000	+	.	gene_id "MSTRG.139202"; transcript_id "MSTRG.139202.88";
chr4	StringTie	exon	109815442	109815545	1000	+	.	gene_id "MSTRG.139202"; transcript_id "MSTRG.139202.88"; exon_number "1";
chr4	StringTie	exon	109816153	109816378	1000	+	.	gene_id "MSTRG.139202"; transcript_id "MSTRG.139202.88"; exon_number "2";
chr4	StringTie	exon	109817936	109818090	1000	+	.	gene_id "MSTRG.139202"; transcript_id "MSTRG.139202.88"; exon_number "3";
chr4	StringTie	exon	109819001	109819060	1000	+	.	gene_id "MSTRG.139202"; transcript_id "MSTRG.139202.88"; exon_number "4";
chr4	StringTie	exon	109822347	109822404	1000	+	.	gene_id "MSTRG.139202"; transcript_id "MSTRG.139202.88"; exon_number "5";
chr4	StringTie	exon	109823965	109824033	1000	+	.	gene_id "MSTRG.139202"; transcript_id "MSTRG.139202.88"; exon_number "6";
chr4	StringTie	exon	109824418	109824741	1000	+	.	gene_id "MSTRG.139202"; transcript_id "MSTRG.139202.88"; exon_number "7";
chr4	StringTie	transcript	109815442	109824755	1000	+	.	gene_id "MSTRG.139202"; transcript_id "MSTRG.139202.89";
chr4	StringTie	exon	109815442	109816005	1000	+	.	gene_id "MSTRG.139202"; transcript_id "MSTRG.139202.89"; exon_number "1";
chr4	StringTie	exon	109816153	109816213	1000	+	.	gene_id "MSTRG.139202"; transcript_id "MSTRG.139202.89"; exon_number "2";
chr4	StringTie	exon	109816274	109816378	1000	+	.	gene_id "MSTRG.139202"; transcript_id "MSTRG.139202.89"; exon_number "3";
chr4	StringTie	exon	109817936	109818090	1000	+	.	gene_id "MSTRG.139202"; transcript_id "MSTRG.139202.89"; exon_number "4";
chr4	StringTie	exon	109819001	109819060	1000	+	.	gene_id "MSTRG.139202"; transcript_id "MSTRG.139202.89"; exon_number "5";
chr4	StringTie	exon	109822347	109822488	1000	+	.	gene_id "MSTRG.139202"; transcript_id "MSTRG.139202.89"; exon_number "6";
chr4	StringTie	exon	109823965	109824033	1000	+	.	gene_id "MSTRG.139202"; transcript_id "MSTRG.139202.89"; exon_number "7";
chr4	StringTie	exon	109824418	109824755	1000	+	.	gene_id "MSTRG.139202"; transcript_id "MSTRG.139202.89"; exon_number "8";
chr4	StringTie	transcript	109815334	109824737	1000	+	.	gene_id "MSTRG.139202"; transcript_id "MSTRG.139202.9";
chr4	StringTie	exon	109815334	109815804	1000	+	.	gene_id "MSTRG.139202"; transcript_id "MSTRG.139202.9"; exon_number "1";
chr4	StringTie	exon	109816153	109816378	1000	+	.	gene_id "MSTRG.139202"; transcript_id "MSTRG.139202.9"; exon_number "2";
chr4	StringTie	exon	109817936	109818090	1000	+	.	gene_id "MSTRG.139202"; transcript_id "MSTRG.139202.9"; exon_number "3";
chr4	StringTie	exon	109819001	109819060	1000	+	.	gene_id "MSTRG.139202"; transcript_id "MSTRG.139202.9"; exon_number "4";
chr4	StringTie	exon	109822347	109822464	1000	+	.	gene_id "MSTRG.139202"; transcript_id "MSTRG.139202.9"; exon_number "5";
chr4	StringTie	exon	109824019	109824033	1000	+	.	gene_id "MSTRG.139202"; transcript_id "MSTRG.139202.9"; exon_number "6";
chr4	StringTie	exon	109824418	109824737	1000	+	.	gene_id "MSTRG.139202"; transcript_id "MSTRG.139202.9"; exon_number "7";
chr4	StringTie	transcript	109815442	109824820	1000	+	.	gene_id "MSTRG.139202"; transcript_id "MSTRG.139202.90";
chr4	StringTie	exon	109815442	109815804	1000	+	.	gene_id "MSTRG.139202"; transcript_id "MSTRG.139202.90"; exon_number "1";
chr4	StringTie	exon	109816153	109816204	1000	+	.	gene_id "MSTRG.139202"; transcript_id "MSTRG.139202.90"; exon_number "2";
chr4	StringTie	exon	109816346	109816378	1000	+	.	gene_id "MSTRG.139202"; transcript_id "MSTRG.139202.90"; exon_number "3";
chr4	StringTie	exon	109817936	109818090	1000	+	.	gene_id "MSTRG.139202"; transcript_id "MSTRG.139202.90"; exon_number "4";
chr4	StringTie	exon	109819001	109819060	1000	+	.	gene_id "MSTRG.139202"; transcript_id "MSTRG.139202.90"; exon_number "5";
chr4	StringTie	exon	109822347	109822488	1000	+	.	gene_id "MSTRG.139202"; transcript_id "MSTRG.139202.90"; exon_number "6";
chr4	StringTie	exon	109823965	109824033	1000	+	.	gene_id "MSTRG.139202"; transcript_id "MSTRG.139202.90"; exon_number "7";
chr4	StringTie	exon	109824418	109824820	1000	+	.	gene_id "MSTRG.139202"; transcript_id "MSTRG.139202.90"; exon_number "8";
chr4	StringTie	transcript	109815442	109824766	1000	+	.	gene_id "MSTRG.139202"; transcript_id "MSTRG.139202.91";
chr4	StringTie	exon	109815442	109815804	1000	+	.	gene_id "MSTRG.139202"; transcript_id "MSTRG.139202.91"; exon_number "1";
chr4	StringTie	exon	109816153	109816186	1000	+	.	gene_id "MSTRG.139202"; transcript_id "MSTRG.139202.91"; exon_number "2";
chr4	StringTie	exon	109816256	109816378	1000	+	.	gene_id "MSTRG.139202"; transcript_id "MSTRG.139202.91"; exon_number "3";
chr4	StringTie	exon	109817936	109818090	1000	+	.	gene_id "MSTRG.139202"; transcript_id "MSTRG.139202.91"; exon_number "4";
chr4	StringTie	exon	109819001	109819060	1000	+	.	gene_id "MSTRG.139202"; transcript_id "MSTRG.139202.91"; exon_number "5";
chr4	StringTie	exon	109822347	109822488	1000	+	.	gene_id "MSTRG.139202"; transcript_id "MSTRG.139202.91"; exon_number "6";
chr4	StringTie	exon	109823965	109824033	1000	+	.	gene_id "MSTRG.139202"; transcript_id "MSTRG.139202.91"; exon_number "7";
chr4	StringTie	exon	109824418	109824766	1000	+	.	gene_id "MSTRG.139202"; transcript_id "MSTRG.139202.91"; exon_number "8";
chr4	StringTie	transcript	109815442	109824737	1000	+	.	gene_id "MSTRG.139202"; transcript_id "MSTRG.139202.92";
chr4	StringTie	exon	109815442	109815804	1000	+	.	gene_id "MSTRG.139202"; transcript_id "MSTRG.139202.92"; exon_number "1";
chr4	StringTie	exon	109816153	109816378	1000	+	.	gene_id "MSTRG.139202"; transcript_id "MSTRG.139202.92"; exon_number "2";
chr4	StringTie	exon	109817936	109818090	1000	+	.	gene_id "MSTRG.139202"; transcript_id "MSTRG.139202.92"; exon_number "3";
chr4	StringTie	exon	109819001	109819060	1000	+	.	gene_id "MSTRG.139202"; transcript_id "MSTRG.139202.92"; exon_number "4";
chr4	StringTie	exon	109822347	109822488	1000	+	.	gene_id "MSTRG.139202"; transcript_id "MSTRG.139202.92"; exon_number "5";
chr4	StringTie	exon	109823965	109823994	1000	+	.	gene_id "MSTRG.139202"; transcript_id "MSTRG.139202.92"; exon_number "6";
chr4	StringTie	exon	109824433	109824737	1000	+	.	gene_id "MSTRG.139202"; transcript_id "MSTRG.139202.92"; exon_number "7";
chr4	StringTie	transcript	109815443	109824882	1000	+	.	gene_id "MSTRG.139202"; transcript_id "MSTRG.139202.93";
chr4	StringTie	exon	109815443	109815804	1000	+	.	gene_id "MSTRG.139202"; transcript_id "MSTRG.139202.93"; exon_number "1";
chr4	StringTie	exon	109816157	109816378	1000	+	.	gene_id "MSTRG.139202"; transcript_id "MSTRG.139202.93"; exon_number "2";
chr4	StringTie	exon	109817936	109818090	1000	+	.	gene_id "MSTRG.139202"; transcript_id "MSTRG.139202.93"; exon_number "3";
chr4	StringTie	exon	109819001	109819060	1000	+	.	gene_id "MSTRG.139202"; transcript_id "MSTRG.139202.93"; exon_number "4";
chr4	StringTie	exon	109822347	109822488	1000	+	.	gene_id "MSTRG.139202"; transcript_id "MSTRG.139202.93"; exon_number "5";
chr4	StringTie	exon	109823965	109824033	1000	+	.	gene_id "MSTRG.139202"; transcript_id "MSTRG.139202.93"; exon_number "6";
chr4	StringTie	exon	109824418	109824882	1000	+	.	gene_id "MSTRG.139202"; transcript_id "MSTRG.139202.93"; exon_number "7";
chr4	StringTie	transcript	109815443	109824750	1000	+	.	gene_id "MSTRG.139202"; transcript_id "MSTRG.139202.94";
chr4	StringTie	exon	109815443	109816005	1000	+	.	gene_id "MSTRG.139202"; transcript_id "MSTRG.139202.94"; exon_number "1";
chr4	StringTie	exon	109816153	109816231	1000	+	.	gene_id "MSTRG.139202"; transcript_id "MSTRG.139202.94"; exon_number "2";
chr4	StringTie	exon	109816346	109816378	1000	+	.	gene_id "MSTRG.139202"; transcript_id "MSTRG.139202.94"; exon_number "3";
chr4	StringTie	exon	109817936	109818090	1000	+	.	gene_id "MSTRG.139202"; transcript_id "MSTRG.139202.94"; exon_number "4";
chr4	StringTie	exon	109819001	109819060	1000	+	.	gene_id "MSTRG.139202"; transcript_id "MSTRG.139202.94"; exon_number "5";
chr4	StringTie	exon	109822347	109822488	1000	+	.	gene_id "MSTRG.139202"; transcript_id "MSTRG.139202.94"; exon_number "6";
chr4	StringTie	exon	109823965	109824033	1000	+	.	gene_id "MSTRG.139202"; transcript_id "MSTRG.139202.94"; exon_number "7";
chr4	StringTie	exon	109824418	109824750	1000	+	.	gene_id "MSTRG.139202"; transcript_id "MSTRG.139202.94"; exon_number "8";
chr4	StringTie	transcript	109815443	109824737	1000	+	.	gene_id "MSTRG.139202"; transcript_id "MSTRG.139202.95";
chr4	StringTie	exon	109815443	109816005	1000	+	.	gene_id "MSTRG.139202"; transcript_id "MSTRG.139202.95"; exon_number "1";
chr4	StringTie	exon	109816153	109816369	1000	+	.	gene_id "MSTRG.139202"; transcript_id "MSTRG.139202.95"; exon_number "2";
chr4	StringTie	exon	109817936	109818090	1000	+	.	gene_id "MSTRG.139202"; transcript_id "MSTRG.139202.95"; exon_number "3";
chr4	StringTie	exon	109819001	109819060	1000	+	.	gene_id "MSTRG.139202"; transcript_id "MSTRG.139202.95"; exon_number "4";
chr4	StringTie	exon	109822347	109822473	1000	+	.	gene_id "MSTRG.139202"; transcript_id "MSTRG.139202.95"; exon_number "5";
chr4	StringTie	exon	109824019	109824033	1000	+	.	gene_id "MSTRG.139202"; transcript_id "MSTRG.139202.95"; exon_number "6";
chr4	StringTie	exon	109824418	109824737	1000	+	.	gene_id "MSTRG.139202"; transcript_id "MSTRG.139202.95"; exon_number "7";
chr4	StringTie	transcript	109815443	109824737	1000	+	.	gene_id "MSTRG.139202"; transcript_id "MSTRG.139202.96";
chr4	StringTie	exon	109815443	109815804	1000	+	.	gene_id "MSTRG.139202"; transcript_id "MSTRG.139202.96"; exon_number "1";
chr4	StringTie	exon	109816153	109816369	1000	+	.	gene_id "MSTRG.139202"; transcript_id "MSTRG.139202.96"; exon_number "2";
chr4	StringTie	exon	109817936	109818090	1000	+	.	gene_id "MSTRG.139202"; transcript_id "MSTRG.139202.96"; exon_number "3";
chr4	StringTie	exon	109819001	109819060	1000	+	.	gene_id "MSTRG.139202"; transcript_id "MSTRG.139202.96"; exon_number "4";
chr4	StringTie	exon	109822347	109822404	1000	+	.	gene_id "MSTRG.139202"; transcript_id "MSTRG.139202.96"; exon_number "5";
chr4	StringTie	exon	109823965	109824033	1000	+	.	gene_id "MSTRG.139202"; transcript_id "MSTRG.139202.96"; exon_number "6";
chr4	StringTie	exon	109824418	109824737	1000	+	.	gene_id "MSTRG.139202"; transcript_id "MSTRG.139202.96"; exon_number "7";
chr4	StringTie	transcript	109815443	109824754	1000	+	.	gene_id "MSTRG.139202"; transcript_id "MSTRG.139202.97";
chr4	StringTie	exon	109815443	109816005	1000	+	.	gene_id "MSTRG.139202"; transcript_id "MSTRG.139202.97"; exon_number "1";
chr4	StringTie	exon	109816153	109816207	1000	+	.	gene_id "MSTRG.139202"; transcript_id "MSTRG.139202.97"; exon_number "2";
chr4	StringTie	exon	109816256	109816374	1000	+	.	gene_id "MSTRG.139202"; transcript_id "MSTRG.139202.97"; exon_number "3";
chr4	StringTie	exon	109817936	109818090	1000	+	.	gene_id "MSTRG.139202"; transcript_id "MSTRG.139202.97"; exon_number "4";
chr4	StringTie	exon	109819001	109819060	1000	+	.	gene_id "MSTRG.139202"; transcript_id "MSTRG.139202.97"; exon_number "5";
chr4	StringTie	exon	109822347	109822488	1000	+	.	gene_id "MSTRG.139202"; transcript_id "MSTRG.139202.97"; exon_number "6";
chr4	StringTie	exon	109823965	109824033	1000	+	.	gene_id "MSTRG.139202"; transcript_id "MSTRG.139202.97"; exon_number "7";
chr4	StringTie	exon	109824418	109824754	1000	+	.	gene_id "MSTRG.139202"; transcript_id "MSTRG.139202.97"; exon_number "8";
chr4	StringTie	transcript	109815444	109824806	1000	+	.	gene_id "MSTRG.139202"; transcript_id "MSTRG.139202.98";
chr4	StringTie	exon	109815444	109816005	1000	+	.	gene_id "MSTRG.139202"; transcript_id "MSTRG.139202.98"; exon_number "1";
chr4	StringTie	exon	109816153	109816267	1000	+	.	gene_id "MSTRG.139202"; transcript_id "MSTRG.139202.98"; exon_number "2";
chr4	StringTie	exon	109816334	109816378	1000	+	.	gene_id "MSTRG.139202"; transcript_id "MSTRG.139202.98"; exon_number "3";
chr4	StringTie	exon	109817936	109818090	1000	+	.	gene_id "MSTRG.139202"; transcript_id "MSTRG.139202.98"; exon_number "4";
chr4	StringTie	exon	109819001	109819060	1000	+	.	gene_id "MSTRG.139202"; transcript_id "MSTRG.139202.98"; exon_number "5";
chr4	StringTie	exon	109822347	109822425	1000	+	.	gene_id "MSTRG.139202"; transcript_id "MSTRG.139202.98"; exon_number "6";
chr4	StringTie	exon	109824019	109824033	1000	+	.	gene_id "MSTRG.139202"; transcript_id "MSTRG.139202.98"; exon_number "7";
chr4	StringTie	exon	109824418	109824806	1000	+	.	gene_id "MSTRG.139202"; transcript_id "MSTRG.139202.98"; exon_number "8";
chr4	StringTie	transcript	109815445	109824781	1000	+	.	gene_id "MSTRG.139202"; transcript_id "MSTRG.139202.99";
chr4	StringTie	exon	109815445	109815804	1000	+	.	gene_id "MSTRG.139202"; transcript_id "MSTRG.139202.99"; exon_number "1";
chr4	StringTie	exon	109816153	109816231	1000	+	.	gene_id "MSTRG.139202"; transcript_id "MSTRG.139202.99"; exon_number "2";
chr4	StringTie	exon	109816262	109816378	1000	+	.	gene_id "MSTRG.139202"; transcript_id "MSTRG.139202.99"; exon_number "3";
chr4	StringTie	exon	109817936	109818090	1000	+	.	gene_id "MSTRG.139202"; transcript_id "MSTRG.139202.99"; exon_number "4";
chr4	StringTie	exon	109819001	109819060	1000	+	.	gene_id "MSTRG.139202"; transcript_id "MSTRG.139202.99"; exon_number "5";
chr4	StringTie	exon	109822347	109822488	1000	+	.	gene_id "MSTRG.139202"; transcript_id "MSTRG.139202.99"; exon_number "6";
chr4	StringTie	exon	109823965	109824033	1000	+	.	gene_id "MSTRG.139202"; transcript_id "MSTRG.139202.99"; exon_number "7";
chr4	StringTie	exon	109824418	109824781	1000	+	.	gene_id "MSTRG.139202"; transcript_id "MSTRG.139202.99"; exon_number "8";
chr4	StringTie	transcript	109815047	109815410	1000	-	.	gene_id "MSTRG.139203"; transcript_id "ENST00000609440"; gene_name "RP11-602N24.3"; ref_gene_id "ENSG00000272795";
chr4	StringTie	exon	109815047	109815410	1000	-	.	gene_id "MSTRG.139203"; transcript_id "ENST00000609440"; exon_number "1"; gene_name "RP11-602N24.3"; ref_gene_id "ENSG00000272795";
chr4	StringTie	transcript	109810319	109815513	1000	-	.	gene_id "MSTRG.139203"; transcript_id "MSTRG.139203.1";
chr4	StringTie	exon	109810319	109813600	1000	-	.	gene_id "MSTRG.139203"; transcript_id "MSTRG.139203.1"; exon_number "1";
chr4	StringTie	exon	109814831	109815513	1000	-	.	gene_id "MSTRG.139203"; transcript_id "MSTRG.139203.1"; exon_number "2";
chr4	StringTie	transcript	109812897	109815487	1000	-	.	gene_id "MSTRG.139203"; transcript_id "MSTRG.139203.2";
chr4	StringTie	exon	109812897	109813010	1000	-	.	gene_id "MSTRG.139203"; transcript_id "MSTRG.139203.2"; exon_number "1";
chr4	StringTie	exon	109813482	109813596	1000	-	.	gene_id "MSTRG.139203"; transcript_id "MSTRG.139203.2"; exon_number "2";
chr4	StringTie	exon	109814831	109815487	1000	-	.	gene_id "MSTRG.139203"; transcript_id "MSTRG.139203.2"; exon_number "3";
chr4	StringTie	transcript	109812916	109815491	1000	-	.	gene_id "MSTRG.139203"; transcript_id "MSTRG.139203.3";
chr4	StringTie	exon	109812916	109813010	1000	-	.	gene_id "MSTRG.139203"; transcript_id "MSTRG.139203.3"; exon_number "1";
chr4	StringTie	exon	109813482	109813600	1000	-	.	gene_id "MSTRG.139203"; transcript_id "MSTRG.139203.3"; exon_number "2";
chr4	StringTie	exon	109814831	109815491	1000	-	.	gene_id "MSTRG.139203"; transcript_id "MSTRG.139203.3"; exon_number "3";
chr4	StringTie	transcript	109812919	109815497	1000	-	.	gene_id "MSTRG.139203"; transcript_id "MSTRG.139203.4";
chr4	StringTie	exon	109812919	109813596	1000	-	.	gene_id "MSTRG.139203"; transcript_id "MSTRG.139203.4"; exon_number "1";
chr4	StringTie	exon	109814831	109815497	1000	-	.	gene_id "MSTRG.139203"; transcript_id "MSTRG.139203.4"; exon_number "2";
chr4	StringTie	transcript	109813482	109815497	1000	-	.	gene_id "MSTRG.139203"; transcript_id "MSTRG.139203.5";
chr4	StringTie	exon	109813482	109813600	1000	-	.	gene_id "MSTRG.139203"; transcript_id "MSTRG.139203.5"; exon_number "1";
chr4	StringTie	exon	109814831	109814889	1000	-	.	gene_id "MSTRG.139203"; transcript_id "MSTRG.139203.5"; exon_number "2";
chr4	StringTie	exon	109815042	109815497	1000	-	.	gene_id "MSTRG.139203"; transcript_id "MSTRG.139203.5"; exon_number "3";
chr4	StringTie	transcript	109814270	109815511	1000	-	.	gene_id "MSTRG.139203"; transcript_id "MSTRG.139203.6";
chr4	StringTie	exon	109814270	109814670	1000	-	.	gene_id "MSTRG.139203"; transcript_id "MSTRG.139203.6"; exon_number "1";
chr4	StringTie	exon	109814831	109815511	1000	-	.	gene_id "MSTRG.139203"; transcript_id "MSTRG.139203.6"; exon_number "2";
chr4	StringTie	transcript	109828146	109844258	1000	-	.	gene_id "MSTRG.139204"; transcript_id "MSTRG.139204.1";
chr4	StringTie	exon	109828146	109828792	1000	-	.	gene_id "MSTRG.139204"; transcript_id "MSTRG.139204.1"; exon_number "1";
chr4	StringTie	exon	109843172	109843527	1000	-	.	gene_id "MSTRG.139204"; transcript_id "MSTRG.139204.1"; exon_number "2";
chr4	StringTie	exon	109844126	109844258	1000	-	.	gene_id "MSTRG.139204"; transcript_id "MSTRG.139204.1"; exon_number "3";
chr4	StringTie	transcript	113384738	113385680	1000	.	.	gene_id "MSTRG.139205"; transcript_id "MSTRG.139205.1";
chr4	StringTie	exon	113384738	113385680	1000	.	.	gene_id "MSTRG.139205"; transcript_id "MSTRG.139205.1"; exon_number "1";
chr4	StringTie	transcript	112693459	112693792	1000	-	.	gene_id "MSTRG.139206"; transcript_id "ENST00000423352"; gene_name "WRBP1"; ref_gene_id "ENSG00000248633";
chr4	StringTie	exon	112693459	112693792	1000	-	.	gene_id "MSTRG.139206"; transcript_id "ENST00000423352"; exon_number "1"; gene_name "WRBP1"; ref_gene_id "ENSG00000248633";
chr4	StringTie	transcript	112693047	112706810	1000	-	.	gene_id "MSTRG.139206"; transcript_id "ENST00000505632"; gene_name "RP11-148B6.2"; ref_gene_id "ENSG00000250046";
chr4	StringTie	exon	112693047	112693685	1000	-	.	gene_id "MSTRG.139206"; transcript_id "ENST00000505632"; exon_number "1"; gene_name "RP11-148B6.2"; ref_gene_id "ENSG00000250046";
chr4	StringTie	exon	112706710	112706810	1000	-	.	gene_id "MSTRG.139206"; transcript_id "ENST00000505632"; exon_number "2"; gene_name "RP11-148B6.2"; ref_gene_id "ENSG00000250046";
chr4	StringTie	transcript	112693820	112694024	1000	.	.	gene_id "MSTRG.139207"; transcript_id "MSTRG.139207.1";
chr4	StringTie	exon	112693820	112694024	1000	.	.	gene_id "MSTRG.139207"; transcript_id "MSTRG.139207.1"; exon_number "1";
chr4	StringTie	transcript	112698762	112699137	1000	.	.	gene_id "MSTRG.139208"; transcript_id "MSTRG.139208.1";
chr4	StringTie	exon	112698762	112699137	1000	.	.	gene_id "MSTRG.139208"; transcript_id "MSTRG.139208.1"; exon_number "1";
chr4	StringTie	transcript	112700235	112700446	1000	.	.	gene_id "MSTRG.139209"; transcript_id "MSTRG.139209.1";
chr4	StringTie	exon	112700235	112700446	1000	.	.	gene_id "MSTRG.139209"; transcript_id "MSTRG.139209.1"; exon_number "1";
chr1	StringTie	transcript	195533685	195534385	1000	.	.	gene_id "MSTRG.13921"; transcript_id "MSTRG.13921.1";
chr1	StringTie	exon	195533685	195534385	1000	.	.	gene_id "MSTRG.13921"; transcript_id "MSTRG.13921.1"; exon_number "1";
chr4	StringTie	transcript	112701492	112701751	1000	.	.	gene_id "MSTRG.139210"; transcript_id "MSTRG.139210.1";
chr4	StringTie	exon	112701492	112701751	1000	.	.	gene_id "MSTRG.139210"; transcript_id "MSTRG.139210.1"; exon_number "1";
chr4	StringTie	transcript	112703126	112703615	1000	.	.	gene_id "MSTRG.139211"; transcript_id "MSTRG.139211.1";
chr4	StringTie	exon	112703126	112703615	1000	.	.	gene_id "MSTRG.139211"; transcript_id "MSTRG.139211.1"; exon_number "1";
chr4	StringTie	transcript	113049729	113381471	1000	+	.	gene_id "MSTRG.139212"; transcript_id "ENST00000264366"; gene_name "ANK2"; ref_gene_id "ENSG00000145362";
chr4	StringTie	exon	113049729	113049812	1000	+	.	gene_id "MSTRG.139212"; transcript_id "ENST00000264366"; exon_number "1"; gene_name "ANK2"; ref_gene_id "ENSG00000145362";
chr4	StringTie	exon	113174416	113174517	1000	+	.	gene_id "MSTRG.139212"; transcript_id "ENST00000264366"; exon_number "2"; gene_name "ANK2"; ref_gene_id "ENSG00000145362";
chr4	StringTie	exon	113196368	113196466	1000	+	.	gene_id "MSTRG.139212"; transcript_id "ENST00000264366"; exon_number "3"; gene_name "ANK2"; ref_gene_id "ENSG00000145362";
chr4	StringTie	exon	113199011	113199109	1000	+	.	gene_id "MSTRG.139212"; transcript_id "ENST00000264366"; exon_number "4"; gene_name "ANK2"; ref_gene_id "ENSG00000145362";
chr4	StringTie	exon	113232161	113232259	1000	+	.	gene_id "MSTRG.139212"; transcript_id "ENST00000264366"; exon_number "5"; gene_name "ANK2"; ref_gene_id "ENSG00000145362";
chr4	StringTie	exon	113236987	113237172	1000	+	.	gene_id "MSTRG.139212"; transcript_id "ENST00000264366"; exon_number "6"; gene_name "ANK2"; ref_gene_id "ENSG00000145362";
chr4	StringTie	exon	113237599	113237622	1000	+	.	gene_id "MSTRG.139212"; transcript_id "ENST00000264366"; exon_number "7"; gene_name "ANK2"; ref_gene_id "ENSG00000145362";
chr4	StringTie	exon	113240485	113240583	1000	+	.	gene_id "MSTRG.139212"; transcript_id "ENST00000264366"; exon_number "8"; gene_name "ANK2"; ref_gene_id "ENSG00000145362";
chr4	StringTie	exon	113242111	113242209	1000	+	.	gene_id "MSTRG.139212"; transcript_id "ENST00000264366"; exon_number "9"; gene_name "ANK2"; ref_gene_id "ENSG00000145362";
chr4	StringTie	exon	113249764	113249862	1000	+	.	gene_id "MSTRG.139212"; transcript_id "ENST00000264366"; exon_number "10"; gene_name "ANK2"; ref_gene_id "ENSG00000145362";
chr4	StringTie	exon	113255735	113255932	1000	+	.	gene_id "MSTRG.139212"; transcript_id "ENST00000264366"; exon_number "11"; gene_name "ANK2"; ref_gene_id "ENSG00000145362";
chr4	StringTie	exon	113258050	113258148	1000	+	.	gene_id "MSTRG.139212"; transcript_id "ENST00000264366"; exon_number "12"; gene_name "ANK2"; ref_gene_id "ENSG00000145362";
chr4	StringTie	exon	113258313	113258411	1000	+	.	gene_id "MSTRG.139212"; transcript_id "ENST00000264366"; exon_number "13"; gene_name "ANK2"; ref_gene_id "ENSG00000145362";
chr4	StringTie	exon	113264897	113264995	1000	+	.	gene_id "MSTRG.139212"; transcript_id "ENST00000264366"; exon_number "14"; gene_name "ANK2"; ref_gene_id "ENSG00000145362";
chr4	StringTie	exon	113274452	113274649	1000	+	.	gene_id "MSTRG.139212"; transcript_id "ENST00000264366"; exon_number "15"; gene_name "ANK2"; ref_gene_id "ENSG00000145362";
chr4	StringTie	exon	113277837	113277935	1000	+	.	gene_id "MSTRG.139212"; transcript_id "ENST00000264366"; exon_number "16"; gene_name "ANK2"; ref_gene_id "ENSG00000145362";
chr4	StringTie	exon	113278460	113278558	1000	+	.	gene_id "MSTRG.139212"; transcript_id "ENST00000264366"; exon_number "17"; gene_name "ANK2"; ref_gene_id "ENSG00000145362";
chr4	StringTie	exon	113282675	113282872	1000	+	.	gene_id "MSTRG.139212"; transcript_id "ENST00000264366"; exon_number "18"; gene_name "ANK2"; ref_gene_id "ENSG00000145362";
chr4	StringTie	exon	113287605	113287703	1000	+	.	gene_id "MSTRG.139212"; transcript_id "ENST00000264366"; exon_number "19"; gene_name "ANK2"; ref_gene_id "ENSG00000145362";
chr4	StringTie	exon	113288388	113288486	1000	+	.	gene_id "MSTRG.139212"; transcript_id "ENST00000264366"; exon_number "20"; gene_name "ANK2"; ref_gene_id "ENSG00000145362";
chr4	StringTie	exon	113292416	113292514	1000	+	.	gene_id "MSTRG.139212"; transcript_id "ENST00000264366"; exon_number "21"; gene_name "ANK2"; ref_gene_id "ENSG00000145362";
chr4	StringTie	exon	113293440	113293538	1000	+	.	gene_id "MSTRG.139212"; transcript_id "ENST00000264366"; exon_number "22"; gene_name "ANK2"; ref_gene_id "ENSG00000145362";
chr4	StringTie	exon	113302767	113302839	1000	+	.	gene_id "MSTRG.139212"; transcript_id "ENST00000264366"; exon_number "23"; gene_name "ANK2"; ref_gene_id "ENSG00000145362";
chr4	StringTie	exon	113311255	113311399	1000	+	.	gene_id "MSTRG.139212"; transcript_id "ENST00000264366"; exon_number "24"; gene_name "ANK2"; ref_gene_id "ENSG00000145362";
chr4	StringTie	exon	113317707	113317809	1000	+	.	gene_id "MSTRG.139212"; transcript_id "ENST00000264366"; exon_number "25"; gene_name "ANK2"; ref_gene_id "ENSG00000145362";
chr4	StringTie	exon	113318517	113318620	1000	+	.	gene_id "MSTRG.139212"; transcript_id "ENST00000264366"; exon_number "26"; gene_name "ANK2"; ref_gene_id "ENSG00000145362";
chr4	StringTie	exon	113330246	113330470	1000	+	.	gene_id "MSTRG.139212"; transcript_id "ENST00000264366"; exon_number "27"; gene_name "ANK2"; ref_gene_id "ENSG00000145362";
chr4	StringTie	exon	113333054	113333208	1000	+	.	gene_id "MSTRG.139212"; transcript_id "ENST00000264366"; exon_number "28"; gene_name "ANK2"; ref_gene_id "ENSG00000145362";
chr4	StringTie	exon	113335846	113336057	1000	+	.	gene_id "MSTRG.139212"; transcript_id "ENST00000264366"; exon_number "29"; gene_name "ANK2"; ref_gene_id "ENSG00000145362";
chr4	StringTie	exon	113336577	113336781	1000	+	.	gene_id "MSTRG.139212"; transcript_id "ENST00000264366"; exon_number "30"; gene_name "ANK2"; ref_gene_id "ENSG00000145362";
chr4	StringTie	exon	113339226	113339322	1000	+	.	gene_id "MSTRG.139212"; transcript_id "ENST00000264366"; exon_number "31"; gene_name "ANK2"; ref_gene_id "ENSG00000145362";
chr4	StringTie	exon	113341688	113341916	1000	+	.	gene_id "MSTRG.139212"; transcript_id "ENST00000264366"; exon_number "32"; gene_name "ANK2"; ref_gene_id "ENSG00000145362";
chr4	StringTie	exon	113343017	113343142	1000	+	.	gene_id "MSTRG.139212"; transcript_id "ENST00000264366"; exon_number "33"; gene_name "ANK2"; ref_gene_id "ENSG00000145362";
chr4	StringTie	exon	113345900	113346022	1000	+	.	gene_id "MSTRG.139212"; transcript_id "ENST00000264366"; exon_number "34"; gene_name "ANK2"; ref_gene_id "ENSG00000145362";
chr4	StringTie	exon	113348276	113348308	1000	+	.	gene_id "MSTRG.139212"; transcript_id "ENST00000264366"; exon_number "35"; gene_name "ANK2"; ref_gene_id "ENSG00000145362";
chr4	StringTie	exon	113350228	113350249	1000	+	.	gene_id "MSTRG.139212"; transcript_id "ENST00000264366"; exon_number "36"; gene_name "ANK2"; ref_gene_id "ENSG00000145362";
chr4	StringTie	exon	113353045	113359299	1000	+	.	gene_id "MSTRG.139212"; transcript_id "ENST00000264366"; exon_number "37"; gene_name "ANK2"; ref_gene_id "ENSG00000145362";
chr4	StringTie	exon	113360823	113360897	1000	+	.	gene_id "MSTRG.139212"; transcript_id "ENST00000264366"; exon_number "38"; gene_name "ANK2"; ref_gene_id "ENSG00000145362";
chr4	StringTie	exon	113363338	113363469	1000	+	.	gene_id "MSTRG.139212"; transcript_id "ENST00000264366"; exon_number "39"; gene_name "ANK2"; ref_gene_id "ENSG00000145362";
chr4	StringTie	exon	113365039	113365182	1000	+	.	gene_id "MSTRG.139212"; transcript_id "ENST00000264366"; exon_number "40"; gene_name "ANK2"; ref_gene_id "ENSG00000145362";
chr4	StringTie	exon	113367566	113367851	1000	+	.	gene_id "MSTRG.139212"; transcript_id "ENST00000264366"; exon_number "41"; gene_name "ANK2"; ref_gene_id "ENSG00000145362";
chr4	StringTie	exon	113369514	113369805	1000	+	.	gene_id "MSTRG.139212"; transcript_id "ENST00000264366"; exon_number "42"; gene_name "ANK2"; ref_gene_id "ENSG00000145362";
chr4	StringTie	exon	113373090	113373173	1000	+	.	gene_id "MSTRG.139212"; transcript_id "ENST00000264366"; exon_number "43"; gene_name "ANK2"; ref_gene_id "ENSG00000145362";
chr4	StringTie	exon	113373285	113373449	1000	+	.	gene_id "MSTRG.139212"; transcript_id "ENST00000264366"; exon_number "44"; gene_name "ANK2"; ref_gene_id "ENSG00000145362";
chr4	StringTie	exon	113381457	113381471	1000	+	.	gene_id "MSTRG.139212"; transcript_id "ENST00000264366"; exon_number "45"; gene_name "ANK2"; ref_gene_id "ENSG00000145362";
chr4	StringTie	transcript	113049676	113383740	1000	+	.	gene_id "MSTRG.139212"; transcript_id "ENST00000357077"; gene_name "ANK2"; ref_gene_id "ENSG00000145362";
chr4	StringTie	exon	113049676	113049812	1000	+	.	gene_id "MSTRG.139212"; transcript_id "ENST00000357077"; exon_number "1"; gene_name "ANK2"; ref_gene_id "ENSG00000145362";
chr4	StringTie	exon	113174416	113174517	1000	+	.	gene_id "MSTRG.139212"; transcript_id "ENST00000357077"; exon_number "2"; gene_name "ANK2"; ref_gene_id "ENSG00000145362";
chr4	StringTie	exon	113196368	113196466	1000	+	.	gene_id "MSTRG.139212"; transcript_id "ENST00000357077"; exon_number "3"; gene_name "ANK2"; ref_gene_id "ENSG00000145362";
chr4	StringTie	exon	113199011	113199109	1000	+	.	gene_id "MSTRG.139212"; transcript_id "ENST00000357077"; exon_number "4"; gene_name "ANK2"; ref_gene_id "ENSG00000145362";
chr4	StringTie	exon	113232161	113232259	1000	+	.	gene_id "MSTRG.139212"; transcript_id "ENST00000357077"; exon_number "5"; gene_name "ANK2"; ref_gene_id "ENSG00000145362";
chr4	StringTie	exon	113236987	113237172	1000	+	.	gene_id "MSTRG.139212"; transcript_id "ENST00000357077"; exon_number "6"; gene_name "ANK2"; ref_gene_id "ENSG00000145362";
chr4	StringTie	exon	113237599	113237622	1000	+	.	gene_id "MSTRG.139212"; transcript_id "ENST00000357077"; exon_number "7"; gene_name "ANK2"; ref_gene_id "ENSG00000145362";
chr4	StringTie	exon	113240485	113240583	1000	+	.	gene_id "MSTRG.139212"; transcript_id "ENST00000357077"; exon_number "8"; gene_name "ANK2"; ref_gene_id "ENSG00000145362";
chr4	StringTie	exon	113242111	113242209	1000	+	.	gene_id "MSTRG.139212"; transcript_id "ENST00000357077"; exon_number "9"; gene_name "ANK2"; ref_gene_id "ENSG00000145362";
chr4	StringTie	exon	113249764	113249862	1000	+	.	gene_id "MSTRG.139212"; transcript_id "ENST00000357077"; exon_number "10"; gene_name "ANK2"; ref_gene_id "ENSG00000145362";
chr4	StringTie	exon	113255735	113255932	1000	+	.	gene_id "MSTRG.139212"; transcript_id "ENST00000357077"; exon_number "11"; gene_name "ANK2"; ref_gene_id "ENSG00000145362";
chr4	StringTie	exon	113258050	113258148	1000	+	.	gene_id "MSTRG.139212"; transcript_id "ENST00000357077"; exon_number "12"; gene_name "ANK2"; ref_gene_id "ENSG00000145362";
chr4	StringTie	exon	113258313	113258411	1000	+	.	gene_id "MSTRG.139212"; transcript_id "ENST00000357077"; exon_number "13"; gene_name "ANK2"; ref_gene_id "ENSG00000145362";
chr4	StringTie	exon	113264897	113264995	1000	+	.	gene_id "MSTRG.139212"; transcript_id "ENST00000357077"; exon_number "14"; gene_name "ANK2"; ref_gene_id "ENSG00000145362";
chr4	StringTie	exon	113274452	113274649	1000	+	.	gene_id "MSTRG.139212"; transcript_id "ENST00000357077"; exon_number "15"; gene_name "ANK2"; ref_gene_id "ENSG00000145362";
chr4	StringTie	exon	113277837	113277935	1000	+	.	gene_id "MSTRG.139212"; transcript_id "ENST00000357077"; exon_number "16"; gene_name "ANK2"; ref_gene_id "ENSG00000145362";
chr4	StringTie	exon	113278460	113278558	1000	+	.	gene_id "MSTRG.139212"; transcript_id "ENST00000357077"; exon_number "17"; gene_name "ANK2"; ref_gene_id "ENSG00000145362";
chr4	StringTie	exon	113282675	113282872	1000	+	.	gene_id "MSTRG.139212"; transcript_id "ENST00000357077"; exon_number "18"; gene_name "ANK2"; ref_gene_id "ENSG00000145362";
chr4	StringTie	exon	113287605	113287703	1000	+	.	gene_id "MSTRG.139212"; transcript_id "ENST00000357077"; exon_number "19"; gene_name "ANK2"; ref_gene_id "ENSG00000145362";
chr4	StringTie	exon	113288388	113288486	1000	+	.	gene_id "MSTRG.139212"; transcript_id "ENST00000357077"; exon_number "20"; gene_name "ANK2"; ref_gene_id "ENSG00000145362";
chr4	StringTie	exon	113292416	113292514	1000	+	.	gene_id "MSTRG.139212"; transcript_id "ENST00000357077"; exon_number "21"; gene_name "ANK2"; ref_gene_id "ENSG00000145362";
chr4	StringTie	exon	113293440	113293538	1000	+	.	gene_id "MSTRG.139212"; transcript_id "ENST00000357077"; exon_number "22"; gene_name "ANK2"; ref_gene_id "ENSG00000145362";
chr4	StringTie	exon	113302767	113302839	1000	+	.	gene_id "MSTRG.139212"; transcript_id "ENST00000357077"; exon_number "23"; gene_name "ANK2"; ref_gene_id "ENSG00000145362";
chr4	StringTie	exon	113311255	113311399	1000	+	.	gene_id "MSTRG.139212"; transcript_id "ENST00000357077"; exon_number "24"; gene_name "ANK2"; ref_gene_id "ENSG00000145362";
chr4	StringTie	exon	113317707	113317809	1000	+	.	gene_id "MSTRG.139212"; transcript_id "ENST00000357077"; exon_number "25"; gene_name "ANK2"; ref_gene_id "ENSG00000145362";
chr4	StringTie	exon	113318517	113318620	1000	+	.	gene_id "MSTRG.139212"; transcript_id "ENST00000357077"; exon_number "26"; gene_name "ANK2"; ref_gene_id "ENSG00000145362";
chr4	StringTie	exon	113330246	113330470	1000	+	.	gene_id "MSTRG.139212"; transcript_id "ENST00000357077"; exon_number "27"; gene_name "ANK2"; ref_gene_id "ENSG00000145362";
chr4	StringTie	exon	113331972	113332070	1000	+	.	gene_id "MSTRG.139212"; transcript_id "ENST00000357077"; exon_number "28"; gene_name "ANK2"; ref_gene_id "ENSG00000145362";
chr4	StringTie	exon	113333054	113333208	1000	+	.	gene_id "MSTRG.139212"; transcript_id "ENST00000357077"; exon_number "29"; gene_name "ANK2"; ref_gene_id "ENSG00000145362";
chr4	StringTie	exon	113335846	113336057	1000	+	.	gene_id "MSTRG.139212"; transcript_id "ENST00000357077"; exon_number "30"; gene_name "ANK2"; ref_gene_id "ENSG00000145362";
chr4	StringTie	exon	113336577	113336781	1000	+	.	gene_id "MSTRG.139212"; transcript_id "ENST00000357077"; exon_number "31"; gene_name "ANK2"; ref_gene_id "ENSG00000145362";
chr4	StringTie	exon	113339226	113339322	1000	+	.	gene_id "MSTRG.139212"; transcript_id "ENST00000357077"; exon_number "32"; gene_name "ANK2"; ref_gene_id "ENSG00000145362";
chr4	StringTie	exon	113341688	113341916	1000	+	.	gene_id "MSTRG.139212"; transcript_id "ENST00000357077"; exon_number "33"; gene_name "ANK2"; ref_gene_id "ENSG00000145362";
chr4	StringTie	exon	113343017	113343142	1000	+	.	gene_id "MSTRG.139212"; transcript_id "ENST00000357077"; exon_number "34"; gene_name "ANK2"; ref_gene_id "ENSG00000145362";
chr4	StringTie	exon	113345900	113346022	1000	+	.	gene_id "MSTRG.139212"; transcript_id "ENST00000357077"; exon_number "35"; gene_name "ANK2"; ref_gene_id "ENSG00000145362";
chr4	StringTie	exon	113348276	113348308	1000	+	.	gene_id "MSTRG.139212"; transcript_id "ENST00000357077"; exon_number "36"; gene_name "ANK2"; ref_gene_id "ENSG00000145362";
chr4	StringTie	exon	113350228	113350249	1000	+	.	gene_id "MSTRG.139212"; transcript_id "ENST00000357077"; exon_number "37"; gene_name "ANK2"; ref_gene_id "ENSG00000145362";
chr4	StringTie	exon	113353045	113359299	1000	+	.	gene_id "MSTRG.139212"; transcript_id "ENST00000357077"; exon_number "38"; gene_name "ANK2"; ref_gene_id "ENSG00000145362";
chr4	StringTie	exon	113360823	113360897	1000	+	.	gene_id "MSTRG.139212"; transcript_id "ENST00000357077"; exon_number "39"; gene_name "ANK2"; ref_gene_id "ENSG00000145362";
chr4	StringTie	exon	113363338	113363469	1000	+	.	gene_id "MSTRG.139212"; transcript_id "ENST00000357077"; exon_number "40"; gene_name "ANK2"; ref_gene_id "ENSG00000145362";
chr4	StringTie	exon	113365039	113365182	1000	+	.	gene_id "MSTRG.139212"; transcript_id "ENST00000357077"; exon_number "41"; gene_name "ANK2"; ref_gene_id "ENSG00000145362";
chr4	StringTie	exon	113367566	113367851	1000	+	.	gene_id "MSTRG.139212"; transcript_id "ENST00000357077"; exon_number "42"; gene_name "ANK2"; ref_gene_id "ENSG00000145362";
chr4	StringTie	exon	113369514	113369805	1000	+	.	gene_id "MSTRG.139212"; transcript_id "ENST00000357077"; exon_number "43"; gene_name "ANK2"; ref_gene_id "ENSG00000145362";
chr4	StringTie	exon	113373090	113373173	1000	+	.	gene_id "MSTRG.139212"; transcript_id "ENST00000357077"; exon_number "44"; gene_name "ANK2"; ref_gene_id "ENSG00000145362";
chr4	StringTie	exon	113373285	113373449	1000	+	.	gene_id "MSTRG.139212"; transcript_id "ENST00000357077"; exon_number "45"; gene_name "ANK2"; ref_gene_id "ENSG00000145362";
chr4	StringTie	exon	113381457	113383740	1000	+	.	gene_id "MSTRG.139212"; transcript_id "ENST00000357077"; exon_number "46"; gene_name "ANK2"; ref_gene_id "ENSG00000145362";
chr4	StringTie	transcript	113049676	113382112	1000	+	.	gene_id "MSTRG.139212"; transcript_id "ENST00000394537"; gene_name "ANK2"; ref_gene_id "ENSG00000145362";
chr4	StringTie	exon	113049676	113049812	1000	+	.	gene_id "MSTRG.139212"; transcript_id "ENST00000394537"; exon_number "1"; gene_name "ANK2"; ref_gene_id "ENSG00000145362";
chr4	StringTie	exon	113174416	113174517	1000	+	.	gene_id "MSTRG.139212"; transcript_id "ENST00000394537"; exon_number "2"; gene_name "ANK2"; ref_gene_id "ENSG00000145362";
chr4	StringTie	exon	113196368	113196466	1000	+	.	gene_id "MSTRG.139212"; transcript_id "ENST00000394537"; exon_number "3"; gene_name "ANK2"; ref_gene_id "ENSG00000145362";
chr4	StringTie	exon	113199011	113199109	1000	+	.	gene_id "MSTRG.139212"; transcript_id "ENST00000394537"; exon_number "4"; gene_name "ANK2"; ref_gene_id "ENSG00000145362";
chr4	StringTie	exon	113232161	113232259	1000	+	.	gene_id "MSTRG.139212"; transcript_id "ENST00000394537"; exon_number "5"; gene_name "ANK2"; ref_gene_id "ENSG00000145362";
chr4	StringTie	exon	113236987	113237172	1000	+	.	gene_id "MSTRG.139212"; transcript_id "ENST00000394537"; exon_number "6"; gene_name "ANK2"; ref_gene_id "ENSG00000145362";
chr4	StringTie	exon	113237599	113237622	1000	+	.	gene_id "MSTRG.139212"; transcript_id "ENST00000394537"; exon_number "7"; gene_name "ANK2"; ref_gene_id "ENSG00000145362";
chr4	StringTie	exon	113240485	113240583	1000	+	.	gene_id "MSTRG.139212"; transcript_id "ENST00000394537"; exon_number "8"; gene_name "ANK2"; ref_gene_id "ENSG00000145362";
chr4	StringTie	exon	113242111	113242209	1000	+	.	gene_id "MSTRG.139212"; transcript_id "ENST00000394537"; exon_number "9"; gene_name "ANK2"; ref_gene_id "ENSG00000145362";
chr4	StringTie	exon	113249764	113249862	1000	+	.	gene_id "MSTRG.139212"; transcript_id "ENST00000394537"; exon_number "10"; gene_name "ANK2"; ref_gene_id "ENSG00000145362";
chr4	StringTie	exon	113255735	113255932	1000	+	.	gene_id "MSTRG.139212"; transcript_id "ENST00000394537"; exon_number "11"; gene_name "ANK2"; ref_gene_id "ENSG00000145362";
chr4	StringTie	exon	113258050	113258148	1000	+	.	gene_id "MSTRG.139212"; transcript_id "ENST00000394537"; exon_number "12"; gene_name "ANK2"; ref_gene_id "ENSG00000145362";
chr4	StringTie	exon	113258313	113258411	1000	+	.	gene_id "MSTRG.139212"; transcript_id "ENST00000394537"; exon_number "13"; gene_name "ANK2"; ref_gene_id "ENSG00000145362";
chr4	StringTie	exon	113264897	113264995	1000	+	.	gene_id "MSTRG.139212"; transcript_id "ENST00000394537"; exon_number "14"; gene_name "ANK2"; ref_gene_id "ENSG00000145362";
chr4	StringTie	exon	113274452	113274649	1000	+	.	gene_id "MSTRG.139212"; transcript_id "ENST00000394537"; exon_number "15"; gene_name "ANK2"; ref_gene_id "ENSG00000145362";
chr4	StringTie	exon	113277837	113277935	1000	+	.	gene_id "MSTRG.139212"; transcript_id "ENST00000394537"; exon_number "16"; gene_name "ANK2"; ref_gene_id "ENSG00000145362";
chr4	StringTie	exon	113278460	113278558	1000	+	.	gene_id "MSTRG.139212"; transcript_id "ENST00000394537"; exon_number "17"; gene_name "ANK2"; ref_gene_id "ENSG00000145362";
chr4	StringTie	exon	113282675	113282872	1000	+	.	gene_id "MSTRG.139212"; transcript_id "ENST00000394537"; exon_number "18"; gene_name "ANK2"; ref_gene_id "ENSG00000145362";
chr4	StringTie	exon	113287605	113287703	1000	+	.	gene_id "MSTRG.139212"; transcript_id "ENST00000394537"; exon_number "19"; gene_name "ANK2"; ref_gene_id "ENSG00000145362";
chr4	StringTie	exon	113288388	113288486	1000	+	.	gene_id "MSTRG.139212"; transcript_id "ENST00000394537"; exon_number "20"; gene_name "ANK2"; ref_gene_id "ENSG00000145362";
chr4	StringTie	exon	113292416	113292514	1000	+	.	gene_id "MSTRG.139212"; transcript_id "ENST00000394537"; exon_number "21"; gene_name "ANK2"; ref_gene_id "ENSG00000145362";
chr4	StringTie	exon	113293440	113293538	1000	+	.	gene_id "MSTRG.139212"; transcript_id "ENST00000394537"; exon_number "22"; gene_name "ANK2"; ref_gene_id "ENSG00000145362";
chr4	StringTie	exon	113302767	113302839	1000	+	.	gene_id "MSTRG.139212"; transcript_id "ENST00000394537"; exon_number "23"; gene_name "ANK2"; ref_gene_id "ENSG00000145362";
chr4	StringTie	exon	113311255	113311399	1000	+	.	gene_id "MSTRG.139212"; transcript_id "ENST00000394537"; exon_number "24"; gene_name "ANK2"; ref_gene_id "ENSG00000145362";
chr4	StringTie	exon	113317707	113317809	1000	+	.	gene_id "MSTRG.139212"; transcript_id "ENST00000394537"; exon_number "25"; gene_name "ANK2"; ref_gene_id "ENSG00000145362";
chr4	StringTie	exon	113318517	113318620	1000	+	.	gene_id "MSTRG.139212"; transcript_id "ENST00000394537"; exon_number "26"; gene_name "ANK2"; ref_gene_id "ENSG00000145362";
chr4	StringTie	exon	113330246	113330470	1000	+	.	gene_id "MSTRG.139212"; transcript_id "ENST00000394537"; exon_number "27"; gene_name "ANK2"; ref_gene_id "ENSG00000145362";
chr4	StringTie	exon	113331972	113332070	1000	+	.	gene_id "MSTRG.139212"; transcript_id "ENST00000394537"; exon_number "28"; gene_name "ANK2"; ref_gene_id "ENSG00000145362";
chr4	StringTie	exon	113333054	113333208	1000	+	.	gene_id "MSTRG.139212"; transcript_id "ENST00000394537"; exon_number "29"; gene_name "ANK2"; ref_gene_id "ENSG00000145362";
chr4	StringTie	exon	113335846	113336057	1000	+	.	gene_id "MSTRG.139212"; transcript_id "ENST00000394537"; exon_number "30"; gene_name "ANK2"; ref_gene_id "ENSG00000145362";
chr4	StringTie	exon	113336577	113336781	1000	+	.	gene_id "MSTRG.139212"; transcript_id "ENST00000394537"; exon_number "31"; gene_name "ANK2"; ref_gene_id "ENSG00000145362";
chr4	StringTie	exon	113339226	113339322	1000	+	.	gene_id "MSTRG.139212"; transcript_id "ENST00000394537"; exon_number "32"; gene_name "ANK2"; ref_gene_id "ENSG00000145362";
chr4	StringTie	exon	113341688	113341916	1000	+	.	gene_id "MSTRG.139212"; transcript_id "ENST00000394537"; exon_number "33"; gene_name "ANK2"; ref_gene_id "ENSG00000145362";
chr4	StringTie	exon	113343017	113343142	1000	+	.	gene_id "MSTRG.139212"; transcript_id "ENST00000394537"; exon_number "34"; gene_name "ANK2"; ref_gene_id "ENSG00000145362";
chr4	StringTie	exon	113345900	113346022	1000	+	.	gene_id "MSTRG.139212"; transcript_id "ENST00000394537"; exon_number "35"; gene_name "ANK2"; ref_gene_id "ENSG00000145362";
chr4	StringTie	exon	113348276	113348308	1000	+	.	gene_id "MSTRG.139212"; transcript_id "ENST00000394537"; exon_number "36"; gene_name "ANK2"; ref_gene_id "ENSG00000145362";
chr4	StringTie	exon	113350228	113350249	1000	+	.	gene_id "MSTRG.139212"; transcript_id "ENST00000394537"; exon_number "37"; gene_name "ANK2"; ref_gene_id "ENSG00000145362";
chr4	StringTie	exon	113360823	113360897	1000	+	.	gene_id "MSTRG.139212"; transcript_id "ENST00000394537"; exon_number "38"; gene_name "ANK2"; ref_gene_id "ENSG00000145362";
chr4	StringTie	exon	113363338	113363469	1000	+	.	gene_id "MSTRG.139212"; transcript_id "ENST00000394537"; exon_number "39"; gene_name "ANK2"; ref_gene_id "ENSG00000145362";
chr4	StringTie	exon	113365039	113365182	1000	+	.	gene_id "MSTRG.139212"; transcript_id "ENST00000394537"; exon_number "40"; gene_name "ANK2"; ref_gene_id "ENSG00000145362";
chr4	StringTie	exon	113367566	113367851	1000	+	.	gene_id "MSTRG.139212"; transcript_id "ENST00000394537"; exon_number "41"; gene_name "ANK2"; ref_gene_id "ENSG00000145362";
chr4	StringTie	exon	113369514	113369805	1000	+	.	gene_id "MSTRG.139212"; transcript_id "ENST00000394537"; exon_number "42"; gene_name "ANK2"; ref_gene_id "ENSG00000145362";
chr4	StringTie	exon	113373090	113373173	1000	+	.	gene_id "MSTRG.139212"; transcript_id "ENST00000394537"; exon_number "43"; gene_name "ANK2"; ref_gene_id "ENSG00000145362";
chr4	StringTie	exon	113373285	113373449	1000	+	.	gene_id "MSTRG.139212"; transcript_id "ENST00000394537"; exon_number "44"; gene_name "ANK2"; ref_gene_id "ENSG00000145362";
chr4	StringTie	exon	113381457	113382112	1000	+	.	gene_id "MSTRG.139212"; transcript_id "ENST00000394537"; exon_number "45"; gene_name "ANK2"; ref_gene_id "ENSG00000145362";
chr4	StringTie	transcript	113293360	113318606	1000	+	.	gene_id "MSTRG.139212"; transcript_id "ENST00000502701"; gene_name "ANK2"; ref_gene_id "ENSG00000145362";
chr4	StringTie	exon	113293360	113293538	1000	+	.	gene_id "MSTRG.139212"; transcript_id "ENST00000502701"; exon_number "1"; gene_name "ANK2"; ref_gene_id "ENSG00000145362";
chr4	StringTie	exon	113302767	113302839	1000	+	.	gene_id "MSTRG.139212"; transcript_id "ENST00000502701"; exon_number "2"; gene_name "ANK2"; ref_gene_id "ENSG00000145362";
chr4	StringTie	exon	113311255	113311399	1000	+	.	gene_id "MSTRG.139212"; transcript_id "ENST00000502701"; exon_number "3"; gene_name "ANK2"; ref_gene_id "ENSG00000145362";
chr4	StringTie	exon	113317707	113317809	1000	+	.	gene_id "MSTRG.139212"; transcript_id "ENST00000502701"; exon_number "4"; gene_name "ANK2"; ref_gene_id "ENSG00000145362";
chr4	StringTie	exon	113318517	113318606	1000	+	.	gene_id "MSTRG.139212"; transcript_id "ENST00000502701"; exon_number "5"; gene_name "ANK2"; ref_gene_id "ENSG00000145362";
chr4	StringTie	transcript	112818109	113335871	1000	+	.	gene_id "MSTRG.139212"; transcript_id "ENST00000503271"; gene_name "ANK2"; ref_gene_id "ENSG00000145362";
chr4	StringTie	exon	112818109	112818264	1000	+	.	gene_id "MSTRG.139212"; transcript_id "ENST00000503271"; exon_number "1"; gene_name "ANK2"; ref_gene_id "ENSG00000145362";
chr4	StringTie	exon	112904455	112904514	1000	+	.	gene_id "MSTRG.139212"; transcript_id "ENST00000503271"; exon_number "2"; gene_name "ANK2"; ref_gene_id "ENSG00000145362";
chr4	StringTie	exon	113174416	113174517	1000	+	.	gene_id "MSTRG.139212"; transcript_id "ENST00000503271"; exon_number "3"; gene_name "ANK2"; ref_gene_id "ENSG00000145362";
chr4	StringTie	exon	113196368	113196466	1000	+	.	gene_id "MSTRG.139212"; transcript_id "ENST00000503271"; exon_number "4"; gene_name "ANK2"; ref_gene_id "ENSG00000145362";
chr4	StringTie	exon	113199011	113199109	1000	+	.	gene_id "MSTRG.139212"; transcript_id "ENST00000503271"; exon_number "5"; gene_name "ANK2"; ref_gene_id "ENSG00000145362";
chr4	StringTie	exon	113232161	113232259	1000	+	.	gene_id "MSTRG.139212"; transcript_id "ENST00000503271"; exon_number "6"; gene_name "ANK2"; ref_gene_id "ENSG00000145362";
chr4	StringTie	exon	113236987	113237172	1000	+	.	gene_id "MSTRG.139212"; transcript_id "ENST00000503271"; exon_number "7"; gene_name "ANK2"; ref_gene_id "ENSG00000145362";
chr4	StringTie	exon	113237599	113237622	1000	+	.	gene_id "MSTRG.139212"; transcript_id "ENST00000503271"; exon_number "8"; gene_name "ANK2"; ref_gene_id "ENSG00000145362";
chr4	StringTie	exon	113240485	113240583	1000	+	.	gene_id "MSTRG.139212"; transcript_id "ENST00000503271"; exon_number "9"; gene_name "ANK2"; ref_gene_id "ENSG00000145362";
chr4	StringTie	exon	113242111	113242209	1000	+	.	gene_id "MSTRG.139212"; transcript_id "ENST00000503271"; exon_number "10"; gene_name "ANK2"; ref_gene_id "ENSG00000145362";
chr4	StringTie	exon	113249764	113249862	1000	+	.	gene_id "MSTRG.139212"; transcript_id "ENST00000503271"; exon_number "11"; gene_name "ANK2"; ref_gene_id "ENSG00000145362";
chr4	StringTie	exon	113255735	113255932	1000	+	.	gene_id "MSTRG.139212"; transcript_id "ENST00000503271"; exon_number "12"; gene_name "ANK2"; ref_gene_id "ENSG00000145362";
chr4	StringTie	exon	113258050	113258148	1000	+	.	gene_id "MSTRG.139212"; transcript_id "ENST00000503271"; exon_number "13"; gene_name "ANK2"; ref_gene_id "ENSG00000145362";
chr4	StringTie	exon	113258313	113258411	1000	+	.	gene_id "MSTRG.139212"; transcript_id "ENST00000503271"; exon_number "14"; gene_name "ANK2"; ref_gene_id "ENSG00000145362";
chr4	StringTie	exon	113264897	113264995	1000	+	.	gene_id "MSTRG.139212"; transcript_id "ENST00000503271"; exon_number "15"; gene_name "ANK2"; ref_gene_id "ENSG00000145362";
chr4	StringTie	exon	113274452	113274649	1000	+	.	gene_id "MSTRG.139212"; transcript_id "ENST00000503271"; exon_number "16"; gene_name "ANK2"; ref_gene_id "ENSG00000145362";
chr4	StringTie	exon	113277837	113277935	1000	+	.	gene_id "MSTRG.139212"; transcript_id "ENST00000503271"; exon_number "17"; gene_name "ANK2"; ref_gene_id "ENSG00000145362";
chr4	StringTie	exon	113278460	113278558	1000	+	.	gene_id "MSTRG.139212"; transcript_id "ENST00000503271"; exon_number "18"; gene_name "ANK2"; ref_gene_id "ENSG00000145362";
chr4	StringTie	exon	113282675	113282872	1000	+	.	gene_id "MSTRG.139212"; transcript_id "ENST00000503271"; exon_number "19"; gene_name "ANK2"; ref_gene_id "ENSG00000145362";
chr4	StringTie	exon	113287605	113287703	1000	+	.	gene_id "MSTRG.139212"; transcript_id "ENST00000503271"; exon_number "20"; gene_name "ANK2"; ref_gene_id "ENSG00000145362";
chr4	StringTie	exon	113288388	113288486	1000	+	.	gene_id "MSTRG.139212"; transcript_id "ENST00000503271"; exon_number "21"; gene_name "ANK2"; ref_gene_id "ENSG00000145362";
chr4	StringTie	exon	113292416	113292514	1000	+	.	gene_id "MSTRG.139212"; transcript_id "ENST00000503271"; exon_number "22"; gene_name "ANK2"; ref_gene_id "ENSG00000145362";
chr4	StringTie	exon	113293440	113293538	1000	+	.	gene_id "MSTRG.139212"; transcript_id "ENST00000503271"; exon_number "23"; gene_name "ANK2"; ref_gene_id "ENSG00000145362";
chr4	StringTie	exon	113302767	113302839	1000	+	.	gene_id "MSTRG.139212"; transcript_id "ENST00000503271"; exon_number "24"; gene_name "ANK2"; ref_gene_id "ENSG00000145362";
chr4	StringTie	exon	113311255	113311399	1000	+	.	gene_id "MSTRG.139212"; transcript_id "ENST00000503271"; exon_number "25"; gene_name "ANK2"; ref_gene_id "ENSG00000145362";
chr4	StringTie	exon	113317707	113317809	1000	+	.	gene_id "MSTRG.139212"; transcript_id "ENST00000503271"; exon_number "26"; gene_name "ANK2"; ref_gene_id "ENSG00000145362";
chr4	StringTie	exon	113318517	113318620	1000	+	.	gene_id "MSTRG.139212"; transcript_id "ENST00000503271"; exon_number "27"; gene_name "ANK2"; ref_gene_id "ENSG00000145362";
chr4	StringTie	exon	113330246	113330470	1000	+	.	gene_id "MSTRG.139212"; transcript_id "ENST00000503271"; exon_number "28"; gene_name "ANK2"; ref_gene_id "ENSG00000145362";
chr4	StringTie	exon	113331972	113332070	1000	+	.	gene_id "MSTRG.139212"; transcript_id "ENST00000503271"; exon_number "29"; gene_name "ANK2"; ref_gene_id "ENSG00000145362";
chr4	StringTie	exon	113333054	113333208	1000	+	.	gene_id "MSTRG.139212"; transcript_id "ENST00000503271"; exon_number "30"; gene_name "ANK2"; ref_gene_id "ENSG00000145362";
chr4	StringTie	exon	113335846	113335871	1000	+	.	gene_id "MSTRG.139212"; transcript_id "ENST00000503271"; exon_number "31"; gene_name "ANK2"; ref_gene_id "ENSG00000145362";
chr4	StringTie	transcript	112818109	113353713	1000	+	.	gene_id "MSTRG.139212"; transcript_id "ENST00000503423"; gene_name "ANK2"; ref_gene_id "ENSG00000145362";
chr4	StringTie	exon	112818109	112818264	1000	+	.	gene_id "MSTRG.139212"; transcript_id "ENST00000503423"; exon_number "1"; gene_name "ANK2"; ref_gene_id "ENSG00000145362";
chr4	StringTie	exon	112904455	112904514	1000	+	.	gene_id "MSTRG.139212"; transcript_id "ENST00000503423"; exon_number "2"; gene_name "ANK2"; ref_gene_id "ENSG00000145362";
chr4	StringTie	exon	113174416	113174517	1000	+	.	gene_id "MSTRG.139212"; transcript_id "ENST00000503423"; exon_number "3"; gene_name "ANK2"; ref_gene_id "ENSG00000145362";
chr4	StringTie	exon	113196368	113196466	1000	+	.	gene_id "MSTRG.139212"; transcript_id "ENST00000503423"; exon_number "4"; gene_name "ANK2"; ref_gene_id "ENSG00000145362";
chr4	StringTie	exon	113199011	113199109	1000	+	.	gene_id "MSTRG.139212"; transcript_id "ENST00000503423"; exon_number "5"; gene_name "ANK2"; ref_gene_id "ENSG00000145362";
chr4	StringTie	exon	113232161	113232259	1000	+	.	gene_id "MSTRG.139212"; transcript_id "ENST00000503423"; exon_number "6"; gene_name "ANK2"; ref_gene_id "ENSG00000145362";
chr4	StringTie	exon	113236987	113237172	1000	+	.	gene_id "MSTRG.139212"; transcript_id "ENST00000503423"; exon_number "7"; gene_name "ANK2"; ref_gene_id "ENSG00000145362";
chr4	StringTie	exon	113237599	113237622	1000	+	.	gene_id "MSTRG.139212"; transcript_id "ENST00000503423"; exon_number "8"; gene_name "ANK2"; ref_gene_id "ENSG00000145362";
chr4	StringTie	exon	113240485	113240583	1000	+	.	gene_id "MSTRG.139212"; transcript_id "ENST00000503423"; exon_number "9"; gene_name "ANK2"; ref_gene_id "ENSG00000145362";
chr4	StringTie	exon	113242111	113242209	1000	+	.	gene_id "MSTRG.139212"; transcript_id "ENST00000503423"; exon_number "10"; gene_name "ANK2"; ref_gene_id "ENSG00000145362";
chr4	StringTie	exon	113249764	113249862	1000	+	.	gene_id "MSTRG.139212"; transcript_id "ENST00000503423"; exon_number "11"; gene_name "ANK2"; ref_gene_id "ENSG00000145362";
chr4	StringTie	exon	113255735	113255932	1000	+	.	gene_id "MSTRG.139212"; transcript_id "ENST00000503423"; exon_number "12"; gene_name "ANK2"; ref_gene_id "ENSG00000145362";
chr4	StringTie	exon	113258050	113258148	1000	+	.	gene_id "MSTRG.139212"; transcript_id "ENST00000503423"; exon_number "13"; gene_name "ANK2"; ref_gene_id "ENSG00000145362";
chr4	StringTie	exon	113258313	113258411	1000	+	.	gene_id "MSTRG.139212"; transcript_id "ENST00000503423"; exon_number "14"; gene_name "ANK2"; ref_gene_id "ENSG00000145362";
chr4	StringTie	exon	113264897	113264995	1000	+	.	gene_id "MSTRG.139212"; transcript_id "ENST00000503423"; exon_number "15"; gene_name "ANK2"; ref_gene_id "ENSG00000145362";
chr4	StringTie	exon	113274452	113274649	1000	+	.	gene_id "MSTRG.139212"; transcript_id "ENST00000503423"; exon_number "16"; gene_name "ANK2"; ref_gene_id "ENSG00000145362";
chr4	StringTie	exon	113277837	113277935	1000	+	.	gene_id "MSTRG.139212"; transcript_id "ENST00000503423"; exon_number "17"; gene_name "ANK2"; ref_gene_id "ENSG00000145362";
chr4	StringTie	exon	113282675	113282872	1000	+	.	gene_id "MSTRG.139212"; transcript_id "ENST00000503423"; exon_number "18"; gene_name "ANK2"; ref_gene_id "ENSG00000145362";
chr4	StringTie	exon	113287605	113287703	1000	+	.	gene_id "MSTRG.139212"; transcript_id "ENST00000503423"; exon_number "19"; gene_name "ANK2"; ref_gene_id "ENSG00000145362";
chr4	StringTie	exon	113288388	113288486	1000	+	.	gene_id "MSTRG.139212"; transcript_id "ENST00000503423"; exon_number "20"; gene_name "ANK2"; ref_gene_id "ENSG00000145362";
chr4	StringTie	exon	113292416	113292514	1000	+	.	gene_id "MSTRG.139212"; transcript_id "ENST00000503423"; exon_number "21"; gene_name "ANK2"; ref_gene_id "ENSG00000145362";
chr4	StringTie	exon	113293440	113293538	1000	+	.	gene_id "MSTRG.139212"; transcript_id "ENST00000503423"; exon_number "22"; gene_name "ANK2"; ref_gene_id "ENSG00000145362";
chr4	StringTie	exon	113302767	113302839	1000	+	.	gene_id "MSTRG.139212"; transcript_id "ENST00000503423"; exon_number "23"; gene_name "ANK2"; ref_gene_id "ENSG00000145362";
chr4	StringTie	exon	113311255	113311399	1000	+	.	gene_id "MSTRG.139212"; transcript_id "ENST00000503423"; exon_number "24"; gene_name "ANK2"; ref_gene_id "ENSG00000145362";
chr4	StringTie	exon	113317707	113317809	1000	+	.	gene_id "MSTRG.139212"; transcript_id "ENST00000503423"; exon_number "25"; gene_name "ANK2"; ref_gene_id "ENSG00000145362";
chr4	StringTie	exon	113318517	113318620	1000	+	.	gene_id "MSTRG.139212"; transcript_id "ENST00000503423"; exon_number "26"; gene_name "ANK2"; ref_gene_id "ENSG00000145362";
chr4	StringTie	exon	113330246	113330470	1000	+	.	gene_id "MSTRG.139212"; transcript_id "ENST00000503423"; exon_number "27"; gene_name "ANK2"; ref_gene_id "ENSG00000145362";
chr4	StringTie	exon	113333054	113333208	1000	+	.	gene_id "MSTRG.139212"; transcript_id "ENST00000503423"; exon_number "28"; gene_name "ANK2"; ref_gene_id "ENSG00000145362";
chr4	StringTie	exon	113335846	113336057	1000	+	.	gene_id "MSTRG.139212"; transcript_id "ENST00000503423"; exon_number "29"; gene_name "ANK2"; ref_gene_id "ENSG00000145362";
chr4	StringTie	exon	113336577	113336781	1000	+	.	gene_id "MSTRG.139212"; transcript_id "ENST00000503423"; exon_number "30"; gene_name "ANK2"; ref_gene_id "ENSG00000145362";
chr4	StringTie	exon	113339226	113339322	1000	+	.	gene_id "MSTRG.139212"; transcript_id "ENST00000503423"; exon_number "31"; gene_name "ANK2"; ref_gene_id "ENSG00000145362";
chr4	StringTie	exon	113341688	113341916	1000	+	.	gene_id "MSTRG.139212"; transcript_id "ENST00000503423"; exon_number "32"; gene_name "ANK2"; ref_gene_id "ENSG00000145362";
chr4	StringTie	exon	113343017	113343142	1000	+	.	gene_id "MSTRG.139212"; transcript_id "ENST00000503423"; exon_number "33"; gene_name "ANK2"; ref_gene_id "ENSG00000145362";
chr4	StringTie	exon	113345900	113346022	1000	+	.	gene_id "MSTRG.139212"; transcript_id "ENST00000503423"; exon_number "34"; gene_name "ANK2"; ref_gene_id "ENSG00000145362";
chr4	StringTie	exon	113348276	113348308	1000	+	.	gene_id "MSTRG.139212"; transcript_id "ENST00000503423"; exon_number "35"; gene_name "ANK2"; ref_gene_id "ENSG00000145362";
chr4	StringTie	exon	113350228	113350249	1000	+	.	gene_id "MSTRG.139212"; transcript_id "ENST00000503423"; exon_number "36"; gene_name "ANK2"; ref_gene_id "ENSG00000145362";
chr4	StringTie	exon	113353045	113353713	1000	+	.	gene_id "MSTRG.139212"; transcript_id "ENST00000503423"; exon_number "37"; gene_name "ANK2"; ref_gene_id "ENSG00000145362";
chr4	StringTie	transcript	113341712	113363440	1000	+	.	gene_id "MSTRG.139212"; transcript_id "ENST00000504415"; gene_name "ANK2"; ref_gene_id "ENSG00000145362";
chr4	StringTie	exon	113341712	113341916	1000	+	.	gene_id "MSTRG.139212"; transcript_id "ENST00000504415"; exon_number "1"; gene_name "ANK2"; ref_gene_id "ENSG00000145362";
chr4	StringTie	exon	113345900	113346022	1000	+	.	gene_id "MSTRG.139212"; transcript_id "ENST00000504415"; exon_number "2"; gene_name "ANK2"; ref_gene_id "ENSG00000145362";
chr4	StringTie	exon	113348276	113348308	1000	+	.	gene_id "MSTRG.139212"; transcript_id "ENST00000504415"; exon_number "3"; gene_name "ANK2"; ref_gene_id "ENSG00000145362";
chr4	StringTie	exon	113350228	113350249	1000	+	.	gene_id "MSTRG.139212"; transcript_id "ENST00000504415"; exon_number "4"; gene_name "ANK2"; ref_gene_id "ENSG00000145362";
chr4	StringTie	exon	113360823	113360897	1000	+	.	gene_id "MSTRG.139212"; transcript_id "ENST00000504415"; exon_number "5"; gene_name "ANK2"; ref_gene_id "ENSG00000145362";
chr4	StringTie	exon	113363338	113363440	1000	+	.	gene_id "MSTRG.139212"; transcript_id "ENST00000504415"; exon_number "6"; gene_name "ANK2"; ref_gene_id "ENSG00000145362";
chr4	StringTie	transcript	113049650	113353764	1000	+	.	gene_id "MSTRG.139212"; transcript_id "ENST00000504454"; gene_name "ANK2"; ref_gene_id "ENSG00000145362";
chr4	StringTie	exon	113049650	113049812	1000	+	.	gene_id "MSTRG.139212"; transcript_id "ENST00000504454"; exon_number "1"; gene_name "ANK2"; ref_gene_id "ENSG00000145362";
chr4	StringTie	exon	113151080	113151124	1000	+	.	gene_id "MSTRG.139212"; transcript_id "ENST00000504454"; exon_number "2"; gene_name "ANK2"; ref_gene_id "ENSG00000145362";
chr4	StringTie	exon	113174416	113174517	1000	+	.	gene_id "MSTRG.139212"; transcript_id "ENST00000504454"; exon_number "3"; gene_name "ANK2"; ref_gene_id "ENSG00000145362";
chr4	StringTie	exon	113196368	113196466	1000	+	.	gene_id "MSTRG.139212"; transcript_id "ENST00000504454"; exon_number "4"; gene_name "ANK2"; ref_gene_id "ENSG00000145362";
chr4	StringTie	exon	113199011	113199109	1000	+	.	gene_id "MSTRG.139212"; transcript_id "ENST00000504454"; exon_number "5"; gene_name "ANK2"; ref_gene_id "ENSG00000145362";
chr4	StringTie	exon	113232161	113232259	1000	+	.	gene_id "MSTRG.139212"; transcript_id "ENST00000504454"; exon_number "6"; gene_name "ANK2"; ref_gene_id "ENSG00000145362";
chr4	StringTie	exon	113236987	113237172	1000	+	.	gene_id "MSTRG.139212"; transcript_id "ENST00000504454"; exon_number "7"; gene_name "ANK2"; ref_gene_id "ENSG00000145362";
chr4	StringTie	exon	113237599	113237622	1000	+	.	gene_id "MSTRG.139212"; transcript_id "ENST00000504454"; exon_number "8"; gene_name "ANK2"; ref_gene_id "ENSG00000145362";
chr4	StringTie	exon	113240485	113240583	1000	+	.	gene_id "MSTRG.139212"; transcript_id "ENST00000504454"; exon_number "9"; gene_name "ANK2"; ref_gene_id "ENSG00000145362";
chr4	StringTie	exon	113242111	113242209	1000	+	.	gene_id "MSTRG.139212"; transcript_id "ENST00000504454"; exon_number "10"; gene_name "ANK2"; ref_gene_id "ENSG00000145362";
chr4	StringTie	exon	113249764	113249862	1000	+	.	gene_id "MSTRG.139212"; transcript_id "ENST00000504454"; exon_number "11"; gene_name "ANK2"; ref_gene_id "ENSG00000145362";
chr4	StringTie	exon	113255735	113255932	1000	+	.	gene_id "MSTRG.139212"; transcript_id "ENST00000504454"; exon_number "12"; gene_name "ANK2"; ref_gene_id "ENSG00000145362";
chr4	StringTie	exon	113258050	113258148	1000	+	.	gene_id "MSTRG.139212"; transcript_id "ENST00000504454"; exon_number "13"; gene_name "ANK2"; ref_gene_id "ENSG00000145362";
chr4	StringTie	exon	113258313	113258411	1000	+	.	gene_id "MSTRG.139212"; transcript_id "ENST00000504454"; exon_number "14"; gene_name "ANK2"; ref_gene_id "ENSG00000145362";
chr4	StringTie	exon	113264897	113264995	1000	+	.	gene_id "MSTRG.139212"; transcript_id "ENST00000504454"; exon_number "15"; gene_name "ANK2"; ref_gene_id "ENSG00000145362";
chr4	StringTie	exon	113274452	113274649	1000	+	.	gene_id "MSTRG.139212"; transcript_id "ENST00000504454"; exon_number "16"; gene_name "ANK2"; ref_gene_id "ENSG00000145362";
chr4	StringTie	exon	113277837	113277935	1000	+	.	gene_id "MSTRG.139212"; transcript_id "ENST00000504454"; exon_number "17"; gene_name "ANK2"; ref_gene_id "ENSG00000145362";
chr4	StringTie	exon	113278460	113278558	1000	+	.	gene_id "MSTRG.139212"; transcript_id "ENST00000504454"; exon_number "18"; gene_name "ANK2"; ref_gene_id "ENSG00000145362";
chr4	StringTie	exon	113282675	113282872	1000	+	.	gene_id "MSTRG.139212"; transcript_id "ENST00000504454"; exon_number "19"; gene_name "ANK2"; ref_gene_id "ENSG00000145362";
chr4	StringTie	exon	113287605	113287703	1000	+	.	gene_id "MSTRG.139212"; transcript_id "ENST00000504454"; exon_number "20"; gene_name "ANK2"; ref_gene_id "ENSG00000145362";
chr4	StringTie	exon	113288388	113288486	1000	+	.	gene_id "MSTRG.139212"; transcript_id "ENST00000504454"; exon_number "21"; gene_name "ANK2"; ref_gene_id "ENSG00000145362";
chr4	StringTie	exon	113292416	113292514	1000	+	.	gene_id "MSTRG.139212"; transcript_id "ENST00000504454"; exon_number "22"; gene_name "ANK2"; ref_gene_id "ENSG00000145362";
chr4	StringTie	exon	113293440	113293538	1000	+	.	gene_id "MSTRG.139212"; transcript_id "ENST00000504454"; exon_number "23"; gene_name "ANK2"; ref_gene_id "ENSG00000145362";
chr4	StringTie	exon	113302767	113302839	1000	+	.	gene_id "MSTRG.139212"; transcript_id "ENST00000504454"; exon_number "24"; gene_name "ANK2"; ref_gene_id "ENSG00000145362";
chr4	StringTie	exon	113311255	113311399	1000	+	.	gene_id "MSTRG.139212"; transcript_id "ENST00000504454"; exon_number "25"; gene_name "ANK2"; ref_gene_id "ENSG00000145362";
chr4	StringTie	exon	113317707	113317809	1000	+	.	gene_id "MSTRG.139212"; transcript_id "ENST00000504454"; exon_number "26"; gene_name "ANK2"; ref_gene_id "ENSG00000145362";
chr4	StringTie	exon	113318517	113318620	1000	+	.	gene_id "MSTRG.139212"; transcript_id "ENST00000504454"; exon_number "27"; gene_name "ANK2"; ref_gene_id "ENSG00000145362";
chr4	StringTie	exon	113330246	113330470	1000	+	.	gene_id "MSTRG.139212"; transcript_id "ENST00000504454"; exon_number "28"; gene_name "ANK2"; ref_gene_id "ENSG00000145362";
chr4	StringTie	exon	113331972	113332070	1000	+	.	gene_id "MSTRG.139212"; transcript_id "ENST00000504454"; exon_number "29"; gene_name "ANK2"; ref_gene_id "ENSG00000145362";
chr4	StringTie	exon	113333054	113333208	1000	+	.	gene_id "MSTRG.139212"; transcript_id "ENST00000504454"; exon_number "30"; gene_name "ANK2"; ref_gene_id "ENSG00000145362";
chr4	StringTie	exon	113335846	113336057	1000	+	.	gene_id "MSTRG.139212"; transcript_id "ENST00000504454"; exon_number "31"; gene_name "ANK2"; ref_gene_id "ENSG00000145362";
chr4	StringTie	exon	113336577	113336781	1000	+	.	gene_id "MSTRG.139212"; transcript_id "ENST00000504454"; exon_number "32"; gene_name "ANK2"; ref_gene_id "ENSG00000145362";
chr4	StringTie	exon	113339226	113339322	1000	+	.	gene_id "MSTRG.139212"; transcript_id "ENST00000504454"; exon_number "33"; gene_name "ANK2"; ref_gene_id "ENSG00000145362";
chr4	StringTie	exon	113341688	113341916	1000	+	.	gene_id "MSTRG.139212"; transcript_id "ENST00000504454"; exon_number "34"; gene_name "ANK2"; ref_gene_id "ENSG00000145362";
chr4	StringTie	exon	113343017	113343142	1000	+	.	gene_id "MSTRG.139212"; transcript_id "ENST00000504454"; exon_number "35"; gene_name "ANK2"; ref_gene_id "ENSG00000145362";
chr4	StringTie	exon	113345900	113346022	1000	+	.	gene_id "MSTRG.139212"; transcript_id "ENST00000504454"; exon_number "36"; gene_name "ANK2"; ref_gene_id "ENSG00000145362";
chr4	StringTie	exon	113348276	113348308	1000	+	.	gene_id "MSTRG.139212"; transcript_id "ENST00000504454"; exon_number "37"; gene_name "ANK2"; ref_gene_id "ENSG00000145362";
chr4	StringTie	exon	113350228	113350249	1000	+	.	gene_id "MSTRG.139212"; transcript_id "ENST00000504454"; exon_number "38"; gene_name "ANK2"; ref_gene_id "ENSG00000145362";
chr4	StringTie	exon	113353045	113353764	1000	+	.	gene_id "MSTRG.139212"; transcript_id "ENST00000504454"; exon_number "39"; gene_name "ANK2"; ref_gene_id "ENSG00000145362";
chr4	StringTie	transcript	112826307	112827607	1000	+	.	gene_id "MSTRG.139212"; transcript_id "ENST00000504528"; gene_name "RP11-119H12.4"; ref_gene_id "ENSG00000234841";
chr4	StringTie	exon	112826307	112827607	1000	+	.	gene_id "MSTRG.139212"; transcript_id "ENST00000504528"; exon_number "1"; gene_name "RP11-119H12.4"; ref_gene_id "ENSG00000234841";
chr4	StringTie	transcript	113336344	113341818	1000	+	.	gene_id "MSTRG.139212"; transcript_id "ENST00000504887"; gene_name "ANK2"; ref_gene_id "ENSG00000145362";
chr4	StringTie	exon	113336344	113336466	1000	+	.	gene_id "MSTRG.139212"; transcript_id "ENST00000504887"; exon_number "1"; gene_name "ANK2"; ref_gene_id "ENSG00000145362";
chr4	StringTie	exon	113336577	113336781	1000	+	.	gene_id "MSTRG.139212"; transcript_id "ENST00000504887"; exon_number "2"; gene_name "ANK2"; ref_gene_id "ENSG00000145362";
chr4	StringTie	exon	113339226	113339322	1000	+	.	gene_id "MSTRG.139212"; transcript_id "ENST00000504887"; exon_number "3"; gene_name "ANK2"; ref_gene_id "ENSG00000145362";
chr4	StringTie	exon	113341688	113341818	1000	+	.	gene_id "MSTRG.139212"; transcript_id "ENST00000504887"; exon_number "4"; gene_name "ANK2"; ref_gene_id "ENSG00000145362";
chr4	StringTie	transcript	113357589	113383740	1000	+	.	gene_id "MSTRG.139212"; transcript_id "ENST00000505342"; gene_name "ANK2"; ref_gene_id "ENSG00000145362";
chr4	StringTie	exon	113357589	113359299	1000	+	.	gene_id "MSTRG.139212"; transcript_id "ENST00000505342"; exon_number "1"; gene_name "ANK2"; ref_gene_id "ENSG00000145362";
chr4	StringTie	exon	113360823	113360897	1000	+	.	gene_id "MSTRG.139212"; transcript_id "ENST00000505342"; exon_number "2"; gene_name "ANK2"; ref_gene_id "ENSG00000145362";
chr4	StringTie	exon	113363338	113363469	1000	+	.	gene_id "MSTRG.139212"; transcript_id "ENST00000505342"; exon_number "3"; gene_name "ANK2"; ref_gene_id "ENSG00000145362";
chr4	StringTie	exon	113365039	113365182	1000	+	.	gene_id "MSTRG.139212"; transcript_id "ENST00000505342"; exon_number "4"; gene_name "ANK2"; ref_gene_id "ENSG00000145362";
chr4	StringTie	exon	113367566	113367851	1000	+	.	gene_id "MSTRG.139212"; transcript_id "ENST00000505342"; exon_number "5"; gene_name "ANK2"; ref_gene_id "ENSG00000145362";
chr4	StringTie	exon	113369514	113369805	1000	+	.	gene_id "MSTRG.139212"; transcript_id "ENST00000505342"; exon_number "6"; gene_name "ANK2"; ref_gene_id "ENSG00000145362";
chr4	StringTie	exon	113373090	113373173	1000	+	.	gene_id "MSTRG.139212"; transcript_id "ENST00000505342"; exon_number "7"; gene_name "ANK2"; ref_gene_id "ENSG00000145362";
chr4	StringTie	exon	113373285	113373449	1000	+	.	gene_id "MSTRG.139212"; transcript_id "ENST00000505342"; exon_number "8"; gene_name "ANK2"; ref_gene_id "ENSG00000145362";
chr4	StringTie	exon	113374764	113374946	1000	+	.	gene_id "MSTRG.139212"; transcript_id "ENST00000505342"; exon_number "9"; gene_name "ANK2"; ref_gene_id "ENSG00000145362";
chr4	StringTie	exon	113381457	113383740	1000	+	.	gene_id "MSTRG.139212"; transcript_id "ENST00000505342"; exon_number "10"; gene_name "ANK2"; ref_gene_id "ENSG00000145362";
chr4	StringTie	transcript	113373317	113381943	1000	+	.	gene_id "MSTRG.139212"; transcript_id "ENST00000506344"; gene_name "ANK2"; ref_gene_id "ENSG00000145362";
chr4	StringTie	exon	113373317	113373449	1000	+	.	gene_id "MSTRG.139212"; transcript_id "ENST00000506344"; exon_number "1"; gene_name "ANK2"; ref_gene_id "ENSG00000145362";
chr4	StringTie	exon	113374764	113374946	1000	+	.	gene_id "MSTRG.139212"; transcript_id "ENST00000506344"; exon_number "2"; gene_name "ANK2"; ref_gene_id "ENSG00000145362";
chr4	StringTie	exon	113378090	113378181	1000	+	.	gene_id "MSTRG.139212"; transcript_id "ENST00000506344"; exon_number "3"; gene_name "ANK2"; ref_gene_id "ENSG00000145362";
chr4	StringTie	exon	113381457	113381943	1000	+	.	gene_id "MSTRG.139212"; transcript_id "ENST00000506344"; exon_number "4"; gene_name "ANK2"; ref_gene_id "ENSG00000145362";
chr4	StringTie	transcript	112818109	113383735	1000	+	.	gene_id "MSTRG.139212"; transcript_id "ENST00000506722"; gene_name "ANK2"; ref_gene_id "ENSG00000145362";
chr4	StringTie	exon	112818109	112818264	1000	+	.	gene_id "MSTRG.139212"; transcript_id "ENST00000506722"; exon_number "1"; gene_name "ANK2"; ref_gene_id "ENSG00000145362";
chr4	StringTie	exon	112904455	112904514	1000	+	.	gene_id "MSTRG.139212"; transcript_id "ENST00000506722"; exon_number "2"; gene_name "ANK2"; ref_gene_id "ENSG00000145362";
chr4	StringTie	exon	113174416	113174517	1000	+	.	gene_id "MSTRG.139212"; transcript_id "ENST00000506722"; exon_number "3"; gene_name "ANK2"; ref_gene_id "ENSG00000145362";
chr4	StringTie	exon	113196368	113196466	1000	+	.	gene_id "MSTRG.139212"; transcript_id "ENST00000506722"; exon_number "4"; gene_name "ANK2"; ref_gene_id "ENSG00000145362";
chr4	StringTie	exon	113199011	113199109	1000	+	.	gene_id "MSTRG.139212"; transcript_id "ENST00000506722"; exon_number "5"; gene_name "ANK2"; ref_gene_id "ENSG00000145362";
chr4	StringTie	exon	113232161	113232259	1000	+	.	gene_id "MSTRG.139212"; transcript_id "ENST00000506722"; exon_number "6"; gene_name "ANK2"; ref_gene_id "ENSG00000145362";
chr4	StringTie	exon	113236987	113237172	1000	+	.	gene_id "MSTRG.139212"; transcript_id "ENST00000506722"; exon_number "7"; gene_name "ANK2"; ref_gene_id "ENSG00000145362";
chr4	StringTie	exon	113237599	113237622	1000	+	.	gene_id "MSTRG.139212"; transcript_id "ENST00000506722"; exon_number "8"; gene_name "ANK2"; ref_gene_id "ENSG00000145362";
chr4	StringTie	exon	113240485	113240583	1000	+	.	gene_id "MSTRG.139212"; transcript_id "ENST00000506722"; exon_number "9"; gene_name "ANK2"; ref_gene_id "ENSG00000145362";
chr4	StringTie	exon	113242111	113242209	1000	+	.	gene_id "MSTRG.139212"; transcript_id "ENST00000506722"; exon_number "10"; gene_name "ANK2"; ref_gene_id "ENSG00000145362";
chr4	StringTie	exon	113249764	113249862	1000	+	.	gene_id "MSTRG.139212"; transcript_id "ENST00000506722"; exon_number "11"; gene_name "ANK2"; ref_gene_id "ENSG00000145362";
chr4	StringTie	exon	113255735	113255932	1000	+	.	gene_id "MSTRG.139212"; transcript_id "ENST00000506722"; exon_number "12"; gene_name "ANK2"; ref_gene_id "ENSG00000145362";
chr4	StringTie	exon	113258050	113258148	1000	+	.	gene_id "MSTRG.139212"; transcript_id "ENST00000506722"; exon_number "13"; gene_name "ANK2"; ref_gene_id "ENSG00000145362";
chr4	StringTie	exon	113258313	113258411	1000	+	.	gene_id "MSTRG.139212"; transcript_id "ENST00000506722"; exon_number "14"; gene_name "ANK2"; ref_gene_id "ENSG00000145362";
chr4	StringTie	exon	113264897	113264995	1000	+	.	gene_id "MSTRG.139212"; transcript_id "ENST00000506722"; exon_number "15"; gene_name "ANK2"; ref_gene_id "ENSG00000145362";
chr4	StringTie	exon	113274452	113274649	1000	+	.	gene_id "MSTRG.139212"; transcript_id "ENST00000506722"; exon_number "16"; gene_name "ANK2"; ref_gene_id "ENSG00000145362";
chr4	StringTie	exon	113277837	113277935	1000	+	.	gene_id "MSTRG.139212"; transcript_id "ENST00000506722"; exon_number "17"; gene_name "ANK2"; ref_gene_id "ENSG00000145362";
chr4	StringTie	exon	113278460	113278558	1000	+	.	gene_id "MSTRG.139212"; transcript_id "ENST00000506722"; exon_number "18"; gene_name "ANK2"; ref_gene_id "ENSG00000145362";
chr4	StringTie	exon	113282675	113282872	1000	+	.	gene_id "MSTRG.139212"; transcript_id "ENST00000506722"; exon_number "19"; gene_name "ANK2"; ref_gene_id "ENSG00000145362";
chr4	StringTie	exon	113287605	113287703	1000	+	.	gene_id "MSTRG.139212"; transcript_id "ENST00000506722"; exon_number "20"; gene_name "ANK2"; ref_gene_id "ENSG00000145362";
chr4	StringTie	exon	113288388	113288486	1000	+	.	gene_id "MSTRG.139212"; transcript_id "ENST00000506722"; exon_number "21"; gene_name "ANK2"; ref_gene_id "ENSG00000145362";
chr4	StringTie	exon	113292416	113292514	1000	+	.	gene_id "MSTRG.139212"; transcript_id "ENST00000506722"; exon_number "22"; gene_name "ANK2"; ref_gene_id "ENSG00000145362";
chr4	StringTie	exon	113293440	113293538	1000	+	.	gene_id "MSTRG.139212"; transcript_id "ENST00000506722"; exon_number "23"; gene_name "ANK2"; ref_gene_id "ENSG00000145362";
chr4	StringTie	exon	113302767	113302839	1000	+	.	gene_id "MSTRG.139212"; transcript_id "ENST00000506722"; exon_number "24"; gene_name "ANK2"; ref_gene_id "ENSG00000145362";
chr4	StringTie	exon	113311255	113311399	1000	+	.	gene_id "MSTRG.139212"; transcript_id "ENST00000506722"; exon_number "25"; gene_name "ANK2"; ref_gene_id "ENSG00000145362";
chr4	StringTie	exon	113317707	113317809	1000	+	.	gene_id "MSTRG.139212"; transcript_id "ENST00000506722"; exon_number "26"; gene_name "ANK2"; ref_gene_id "ENSG00000145362";
chr4	StringTie	exon	113318517	113318620	1000	+	.	gene_id "MSTRG.139212"; transcript_id "ENST00000506722"; exon_number "27"; gene_name "ANK2"; ref_gene_id "ENSG00000145362";
chr4	StringTie	exon	113323759	113323794	1000	+	.	gene_id "MSTRG.139212"; transcript_id "ENST00000506722"; exon_number "28"; gene_name "ANK2"; ref_gene_id "ENSG00000145362";
chr4	StringTie	exon	113330246	113330470	1000	+	.	gene_id "MSTRG.139212"; transcript_id "ENST00000506722"; exon_number "29"; gene_name "ANK2"; ref_gene_id "ENSG00000145362";
chr4	StringTie	exon	113331972	113332070	1000	+	.	gene_id "MSTRG.139212"; transcript_id "ENST00000506722"; exon_number "30"; gene_name "ANK2"; ref_gene_id "ENSG00000145362";
chr4	StringTie	exon	113333054	113333208	1000	+	.	gene_id "MSTRG.139212"; transcript_id "ENST00000506722"; exon_number "31"; gene_name "ANK2"; ref_gene_id "ENSG00000145362";
chr4	StringTie	exon	113335846	113336057	1000	+	.	gene_id "MSTRG.139212"; transcript_id "ENST00000506722"; exon_number "32"; gene_name "ANK2"; ref_gene_id "ENSG00000145362";
chr4	StringTie	exon	113336577	113336781	1000	+	.	gene_id "MSTRG.139212"; transcript_id "ENST00000506722"; exon_number "33"; gene_name "ANK2"; ref_gene_id "ENSG00000145362";
chr4	StringTie	exon	113339226	113339322	1000	+	.	gene_id "MSTRG.139212"; transcript_id "ENST00000506722"; exon_number "34"; gene_name "ANK2"; ref_gene_id "ENSG00000145362";
chr4	StringTie	exon	113341688	113341916	1000	+	.	gene_id "MSTRG.139212"; transcript_id "ENST00000506722"; exon_number "35"; gene_name "ANK2"; ref_gene_id "ENSG00000145362";
chr4	StringTie	exon	113343017	113343142	1000	+	.	gene_id "MSTRG.139212"; transcript_id "ENST00000506722"; exon_number "36"; gene_name "ANK2"; ref_gene_id "ENSG00000145362";
chr4	StringTie	exon	113345900	113346022	1000	+	.	gene_id "MSTRG.139212"; transcript_id "ENST00000506722"; exon_number "37"; gene_name "ANK2"; ref_gene_id "ENSG00000145362";
chr4	StringTie	exon	113348276	113348308	1000	+	.	gene_id "MSTRG.139212"; transcript_id "ENST00000506722"; exon_number "38"; gene_name "ANK2"; ref_gene_id "ENSG00000145362";
chr4	StringTie	exon	113350228	113350249	1000	+	.	gene_id "MSTRG.139212"; transcript_id "ENST00000506722"; exon_number "39"; gene_name "ANK2"; ref_gene_id "ENSG00000145362";
chr4	StringTie	exon	113360823	113360897	1000	+	.	gene_id "MSTRG.139212"; transcript_id "ENST00000506722"; exon_number "40"; gene_name "ANK2"; ref_gene_id "ENSG00000145362";
chr4	StringTie	exon	113363338	113363469	1000	+	.	gene_id "MSTRG.139212"; transcript_id "ENST00000506722"; exon_number "41"; gene_name "ANK2"; ref_gene_id "ENSG00000145362";
chr4	StringTie	exon	113365039	113365182	1000	+	.	gene_id "MSTRG.139212"; transcript_id "ENST00000506722"; exon_number "42"; gene_name "ANK2"; ref_gene_id "ENSG00000145362";
chr4	StringTie	exon	113367566	113367851	1000	+	.	gene_id "MSTRG.139212"; transcript_id "ENST00000506722"; exon_number "43"; gene_name "ANK2"; ref_gene_id "ENSG00000145362";
chr4	StringTie	exon	113369514	113369805	1000	+	.	gene_id "MSTRG.139212"; transcript_id "ENST00000506722"; exon_number "44"; gene_name "ANK2"; ref_gene_id "ENSG00000145362";
chr4	StringTie	exon	113373090	113373173	1000	+	.	gene_id "MSTRG.139212"; transcript_id "ENST00000506722"; exon_number "45"; gene_name "ANK2"; ref_gene_id "ENSG00000145362";
chr4	StringTie	exon	113373285	113373449	1000	+	.	gene_id "MSTRG.139212"; transcript_id "ENST00000506722"; exon_number "46"; gene_name "ANK2"; ref_gene_id "ENSG00000145362";
chr4	StringTie	exon	113381457	113383735	1000	+	.	gene_id "MSTRG.139212"; transcript_id "ENST00000506722"; exon_number "47"; gene_name "ANK2"; ref_gene_id "ENSG00000145362";
chr4	StringTie	transcript	113347796	113365136	1000	+	.	gene_id "MSTRG.139212"; transcript_id "ENST00000508007"; gene_name "ANK2"; ref_gene_id "ENSG00000145362";
chr4	StringTie	exon	113347796	113348308	1000	+	.	gene_id "MSTRG.139212"; transcript_id "ENST00000508007"; exon_number "1"; gene_name "ANK2"; ref_gene_id "ENSG00000145362";
chr4	StringTie	exon	113350228	113350249	1000	+	.	gene_id "MSTRG.139212"; transcript_id "ENST00000508007"; exon_number "2"; gene_name "ANK2"; ref_gene_id "ENSG00000145362";
chr4	StringTie	exon	113360823	113360897	1000	+	.	gene_id "MSTRG.139212"; transcript_id "ENST00000508007"; exon_number "3"; gene_name "ANK2"; ref_gene_id "ENSG00000145362";
chr4	StringTie	exon	113363338	113363469	1000	+	.	gene_id "MSTRG.139212"; transcript_id "ENST00000508007"; exon_number "4"; gene_name "ANK2"; ref_gene_id "ENSG00000145362";
chr4	StringTie	exon	113365039	113365136	1000	+	.	gene_id "MSTRG.139212"; transcript_id "ENST00000508007"; exon_number "5"; gene_name "ANK2"; ref_gene_id "ENSG00000145362";
chr4	StringTie	transcript	113116993	113236990	1000	+	.	gene_id "MSTRG.139212"; transcript_id "ENST00000508613"; gene_name "ANK2"; ref_gene_id "ENSG00000145362";
chr4	StringTie	exon	113116993	113117418	1000	+	.	gene_id "MSTRG.139212"; transcript_id "ENST00000508613"; exon_number "1"; gene_name "ANK2"; ref_gene_id "ENSG00000145362";
chr4	StringTie	exon	113174416	113174517	1000	+	.	gene_id "MSTRG.139212"; transcript_id "ENST00000508613"; exon_number "2"; gene_name "ANK2"; ref_gene_id "ENSG00000145362";
chr4	StringTie	exon	113196368	113196466	1000	+	.	gene_id "MSTRG.139212"; transcript_id "ENST00000508613"; exon_number "3"; gene_name "ANK2"; ref_gene_id "ENSG00000145362";
chr4	StringTie	exon	113199011	113199109	1000	+	.	gene_id "MSTRG.139212"; transcript_id "ENST00000508613"; exon_number "4"; gene_name "ANK2"; ref_gene_id "ENSG00000145362";
chr4	StringTie	exon	113232161	113232259	1000	+	.	gene_id "MSTRG.139212"; transcript_id "ENST00000508613"; exon_number "5"; gene_name "ANK2"; ref_gene_id "ENSG00000145362";
chr4	StringTie	exon	113236987	113236990	1000	+	.	gene_id "MSTRG.139212"; transcript_id "ENST00000508613"; exon_number "6"; gene_name "ANK2"; ref_gene_id "ENSG00000145362";
chr4	StringTie	transcript	113292982	113381647	1000	+	.	gene_id "MSTRG.139212"; transcript_id "ENST00000509550"; gene_name "ANK2"; ref_gene_id "ENSG00000145362";
chr4	StringTie	exon	113292982	113293299	1000	+	.	gene_id "MSTRG.139212"; transcript_id "ENST00000509550"; exon_number "1"; gene_name "ANK2"; ref_gene_id "ENSG00000145362";
chr4	StringTie	exon	113293440	113293538	1000	+	.	gene_id "MSTRG.139212"; transcript_id "ENST00000509550"; exon_number "2"; gene_name "ANK2"; ref_gene_id "ENSG00000145362";
chr4	StringTie	exon	113302767	113302839	1000	+	.	gene_id "MSTRG.139212"; transcript_id "ENST00000509550"; exon_number "3"; gene_name "ANK2"; ref_gene_id "ENSG00000145362";
chr4	StringTie	exon	113311255	113311399	1000	+	.	gene_id "MSTRG.139212"; transcript_id "ENST00000509550"; exon_number "4"; gene_name "ANK2"; ref_gene_id "ENSG00000145362";
chr4	StringTie	exon	113317707	113317809	1000	+	.	gene_id "MSTRG.139212"; transcript_id "ENST00000509550"; exon_number "5"; gene_name "ANK2"; ref_gene_id "ENSG00000145362";
chr4	StringTie	exon	113318517	113318620	1000	+	.	gene_id "MSTRG.139212"; transcript_id "ENST00000509550"; exon_number "6"; gene_name "ANK2"; ref_gene_id "ENSG00000145362";
chr4	StringTie	exon	113330246	113330470	1000	+	.	gene_id "MSTRG.139212"; transcript_id "ENST00000509550"; exon_number "7"; gene_name "ANK2"; ref_gene_id "ENSG00000145362";
chr4	StringTie	exon	113333054	113333208	1000	+	.	gene_id "MSTRG.139212"; transcript_id "ENST00000509550"; exon_number "8"; gene_name "ANK2"; ref_gene_id "ENSG00000145362";
chr4	StringTie	exon	113335846	113336057	1000	+	.	gene_id "MSTRG.139212"; transcript_id "ENST00000509550"; exon_number "9"; gene_name "ANK2"; ref_gene_id "ENSG00000145362";
chr4	StringTie	exon	113336577	113336781	1000	+	.	gene_id "MSTRG.139212"; transcript_id "ENST00000509550"; exon_number "10"; gene_name "ANK2"; ref_gene_id "ENSG00000145362";
chr4	StringTie	exon	113339226	113339322	1000	+	.	gene_id "MSTRG.139212"; transcript_id "ENST00000509550"; exon_number "11"; gene_name "ANK2"; ref_gene_id "ENSG00000145362";
chr4	StringTie	exon	113341688	113341916	1000	+	.	gene_id "MSTRG.139212"; transcript_id "ENST00000509550"; exon_number "12"; gene_name "ANK2"; ref_gene_id "ENSG00000145362";
chr4	StringTie	exon	113343017	113343142	1000	+	.	gene_id "MSTRG.139212"; transcript_id "ENST00000509550"; exon_number "13"; gene_name "ANK2"; ref_gene_id "ENSG00000145362";
chr4	StringTie	exon	113345900	113346022	1000	+	.	gene_id "MSTRG.139212"; transcript_id "ENST00000509550"; exon_number "14"; gene_name "ANK2"; ref_gene_id "ENSG00000145362";
chr4	StringTie	exon	113348276	113348308	1000	+	.	gene_id "MSTRG.139212"; transcript_id "ENST00000509550"; exon_number "15"; gene_name "ANK2"; ref_gene_id "ENSG00000145362";
chr4	StringTie	exon	113350228	113350249	1000	+	.	gene_id "MSTRG.139212"; transcript_id "ENST00000509550"; exon_number "16"; gene_name "ANK2"; ref_gene_id "ENSG00000145362";
chr4	StringTie	exon	113360823	113360897	1000	+	.	gene_id "MSTRG.139212"; transcript_id "ENST00000509550"; exon_number "17"; gene_name "ANK2"; ref_gene_id "ENSG00000145362";
chr4	StringTie	exon	113363338	113363469	1000	+	.	gene_id "MSTRG.139212"; transcript_id "ENST00000509550"; exon_number "18"; gene_name "ANK2"; ref_gene_id "ENSG00000145362";
chr4	StringTie	exon	113365039	113365182	1000	+	.	gene_id "MSTRG.139212"; transcript_id "ENST00000509550"; exon_number "19"; gene_name "ANK2"; ref_gene_id "ENSG00000145362";
chr4	StringTie	exon	113367566	113367851	1000	+	.	gene_id "MSTRG.139212"; transcript_id "ENST00000509550"; exon_number "20"; gene_name "ANK2"; ref_gene_id "ENSG00000145362";
chr4	StringTie	exon	113369514	113369805	1000	+	.	gene_id "MSTRG.139212"; transcript_id "ENST00000509550"; exon_number "21"; gene_name "ANK2"; ref_gene_id "ENSG00000145362";
chr4	StringTie	exon	113373090	113373173	1000	+	.	gene_id "MSTRG.139212"; transcript_id "ENST00000509550"; exon_number "22"; gene_name "ANK2"; ref_gene_id "ENSG00000145362";
chr4	StringTie	exon	113373285	113373449	1000	+	.	gene_id "MSTRG.139212"; transcript_id "ENST00000509550"; exon_number "23"; gene_name "ANK2"; ref_gene_id "ENSG00000145362";
chr4	StringTie	exon	113381457	113381647	1000	+	.	gene_id "MSTRG.139212"; transcript_id "ENST00000509550"; exon_number "24"; gene_name "ANK2"; ref_gene_id "ENSG00000145362";
chr4	StringTie	transcript	113341833	113381567	1000	+	.	gene_id "MSTRG.139212"; transcript_id "ENST00000510275"; gene_name "ANK2"; ref_gene_id "ENSG00000145362";
chr4	StringTie	exon	113341833	113341916	1000	+	.	gene_id "MSTRG.139212"; transcript_id "ENST00000510275"; exon_number "1"; gene_name "ANK2"; ref_gene_id "ENSG00000145362";
chr4	StringTie	exon	113343017	113343142	1000	+	.	gene_id "MSTRG.139212"; transcript_id "ENST00000510275"; exon_number "2"; gene_name "ANK2"; ref_gene_id "ENSG00000145362";
chr4	StringTie	exon	113345900	113346022	1000	+	.	gene_id "MSTRG.139212"; transcript_id "ENST00000510275"; exon_number "3"; gene_name "ANK2"; ref_gene_id "ENSG00000145362";
chr4	StringTie	exon	113348276	113348308	1000	+	.	gene_id "MSTRG.139212"; transcript_id "ENST00000510275"; exon_number "4"; gene_name "ANK2"; ref_gene_id "ENSG00000145362";
chr4	StringTie	exon	113350228	113350249	1000	+	.	gene_id "MSTRG.139212"; transcript_id "ENST00000510275"; exon_number "5"; gene_name "ANK2"; ref_gene_id "ENSG00000145362";
chr4	StringTie	exon	113360823	113360897	1000	+	.	gene_id "MSTRG.139212"; transcript_id "ENST00000510275"; exon_number "6"; gene_name "ANK2"; ref_gene_id "ENSG00000145362";
chr4	StringTie	exon	113363338	113363469	1000	+	.	gene_id "MSTRG.139212"; transcript_id "ENST00000510275"; exon_number "7"; gene_name "ANK2"; ref_gene_id "ENSG00000145362";
chr4	StringTie	exon	113365039	113365182	1000	+	.	gene_id "MSTRG.139212"; transcript_id "ENST00000510275"; exon_number "8"; gene_name "ANK2"; ref_gene_id "ENSG00000145362";
chr4	StringTie	exon	113367566	113367851	1000	+	.	gene_id "MSTRG.139212"; transcript_id "ENST00000510275"; exon_number "9"; gene_name "ANK2"; ref_gene_id "ENSG00000145362";
chr4	StringTie	exon	113369514	113369805	1000	+	.	gene_id "MSTRG.139212"; transcript_id "ENST00000510275"; exon_number "10"; gene_name "ANK2"; ref_gene_id "ENSG00000145362";
chr4	StringTie	exon	113372533	113372625	1000	+	.	gene_id "MSTRG.139212"; transcript_id "ENST00000510275"; exon_number "11"; gene_name "ANK2"; ref_gene_id "ENSG00000145362";
chr4	StringTie	exon	113373090	113373173	1000	+	.	gene_id "MSTRG.139212"; transcript_id "ENST00000510275"; exon_number "12"; gene_name "ANK2"; ref_gene_id "ENSG00000145362";
chr4	StringTie	exon	113373285	113373449	1000	+	.	gene_id "MSTRG.139212"; transcript_id "ENST00000510275"; exon_number "13"; gene_name "ANK2"; ref_gene_id "ENSG00000145362";
chr4	StringTie	exon	113381457	113381567	1000	+	.	gene_id "MSTRG.139212"; transcript_id "ENST00000510275"; exon_number "14"; gene_name "ANK2"; ref_gene_id "ENSG00000145362";
chr4	StringTie	transcript	113145632	113196466	1000	+	.	gene_id "MSTRG.139212"; transcript_id "ENST00000511380"; gene_name "ANK2"; ref_gene_id "ENSG00000145362";
chr4	StringTie	exon	113145632	113146003	1000	+	.	gene_id "MSTRG.139212"; transcript_id "ENST00000511380"; exon_number "1"; gene_name "ANK2"; ref_gene_id "ENSG00000145362";
chr4	StringTie	exon	113174416	113174517	1000	+	.	gene_id "MSTRG.139212"; transcript_id "ENST00000511380"; exon_number "2"; gene_name "ANK2"; ref_gene_id "ENSG00000145362";
chr4	StringTie	exon	113196368	113196466	1000	+	.	gene_id "MSTRG.139212"; transcript_id "ENST00000511380"; exon_number "3"; gene_name "ANK2"; ref_gene_id "ENSG00000145362";
chr4	StringTie	transcript	113348258	113350811	1000	+	.	gene_id "MSTRG.139212"; transcript_id "ENST00000512298"; gene_name "ANK2"; ref_gene_id "ENSG00000145362";
chr4	StringTie	exon	113348258	113348308	1000	+	.	gene_id "MSTRG.139212"; transcript_id "ENST00000512298"; exon_number "1"; gene_name "ANK2"; ref_gene_id "ENSG00000145362";
chr4	StringTie	exon	113350228	113350811	1000	+	.	gene_id "MSTRG.139212"; transcript_id "ENST00000512298"; exon_number "2"; gene_name "ANK2"; ref_gene_id "ENSG00000145362";
chr4	StringTie	transcript	113141249	113151208	1000	+	.	gene_id "MSTRG.139212"; transcript_id "ENST00000512999"; gene_name "ANK2"; ref_gene_id "ENSG00000145362";
chr4	StringTie	exon	113141249	113141417	1000	+	.	gene_id "MSTRG.139212"; transcript_id "ENST00000512999"; exon_number "1"; gene_name "ANK2"; ref_gene_id "ENSG00000145362";
chr4	StringTie	exon	113149090	113149205	1000	+	.	gene_id "MSTRG.139212"; transcript_id "ENST00000512999"; exon_number "2"; gene_name "ANK2"; ref_gene_id "ENSG00000145362";
chr4	StringTie	exon	113151080	113151208	1000	+	.	gene_id "MSTRG.139212"; transcript_id "ENST00000512999"; exon_number "3"; gene_name "ANK2"; ref_gene_id "ENSG00000145362";
chr4	StringTie	transcript	113332982	113336593	1000	+	.	gene_id "MSTRG.139212"; transcript_id "ENST00000514160"; gene_name "ANK2"; ref_gene_id "ENSG00000145362";
chr4	StringTie	exon	113332982	113333208	1000	+	.	gene_id "MSTRG.139212"; transcript_id "ENST00000514160"; exon_number "1"; gene_name "ANK2"; ref_gene_id "ENSG00000145362";
chr4	StringTie	exon	113335846	113336057	1000	+	.	gene_id "MSTRG.139212"; transcript_id "ENST00000514160"; exon_number "2"; gene_name "ANK2"; ref_gene_id "ENSG00000145362";
chr4	StringTie	exon	113336577	113336593	1000	+	.	gene_id "MSTRG.139212"; transcript_id "ENST00000514160"; exon_number "3"; gene_name "ANK2"; ref_gene_id "ENSG00000145362";
chr4	StringTie	transcript	113373359	113381516	1000	+	.	gene_id "MSTRG.139212"; transcript_id "ENST00000514167"; gene_name "ANK2"; ref_gene_id "ENSG00000145362";
chr4	StringTie	exon	113373359	113373449	1000	+	.	gene_id "MSTRG.139212"; transcript_id "ENST00000514167"; exon_number "1"; gene_name "ANK2"; ref_gene_id "ENSG00000145362";
chr4	StringTie	exon	113378090	113378181	1000	+	.	gene_id "MSTRG.139212"; transcript_id "ENST00000514167"; exon_number "2"; gene_name "ANK2"; ref_gene_id "ENSG00000145362";
chr4	StringTie	exon	113381457	113381516	1000	+	.	gene_id "MSTRG.139212"; transcript_id "ENST00000514167"; exon_number "3"; gene_name "ANK2"; ref_gene_id "ENSG00000145362";
chr4	StringTie	transcript	113049656	113070150	1000	+	.	gene_id "MSTRG.139212"; transcript_id "ENST00000514246"; gene_name "ANK2"; ref_gene_id "ENSG00000145362";
chr4	StringTie	exon	113049656	113049812	1000	+	.	gene_id "MSTRG.139212"; transcript_id "ENST00000514246"; exon_number "1"; gene_name "ANK2"; ref_gene_id "ENSG00000145362";
chr4	StringTie	exon	113069910	113070150	1000	+	.	gene_id "MSTRG.139212"; transcript_id "ENST00000514246"; exon_number "2"; gene_name "ANK2"; ref_gene_id "ENSG00000145362";
chr4	StringTie	transcript	113318585	113383732	1000	+	.	gene_id "MSTRG.139212"; transcript_id "ENST00000514960"; gene_name "ANK2"; ref_gene_id "ENSG00000145362";
chr4	StringTie	exon	113318585	113318620	1000	+	.	gene_id "MSTRG.139212"; transcript_id "ENST00000514960"; exon_number "1"; gene_name "ANK2"; ref_gene_id "ENSG00000145362";
chr4	StringTie	exon	113330246	113330470	1000	+	.	gene_id "MSTRG.139212"; transcript_id "ENST00000514960"; exon_number "2"; gene_name "ANK2"; ref_gene_id "ENSG00000145362";
chr4	StringTie	exon	113333054	113333208	1000	+	.	gene_id "MSTRG.139212"; transcript_id "ENST00000514960"; exon_number "3"; gene_name "ANK2"; ref_gene_id "ENSG00000145362";
chr4	StringTie	exon	113335846	113336057	1000	+	.	gene_id "MSTRG.139212"; transcript_id "ENST00000514960"; exon_number "4"; gene_name "ANK2"; ref_gene_id "ENSG00000145362";
chr4	StringTie	exon	113336577	113336781	1000	+	.	gene_id "MSTRG.139212"; transcript_id "ENST00000514960"; exon_number "5"; gene_name "ANK2"; ref_gene_id "ENSG00000145362";
chr4	StringTie	exon	113339226	113339322	1000	+	.	gene_id "MSTRG.139212"; transcript_id "ENST00000514960"; exon_number "6"; gene_name "ANK2"; ref_gene_id "ENSG00000145362";
chr4	StringTie	exon	113341688	113341916	1000	+	.	gene_id "MSTRG.139212"; transcript_id "ENST00000514960"; exon_number "7"; gene_name "ANK2"; ref_gene_id "ENSG00000145362";
chr4	StringTie	exon	113343017	113343142	1000	+	.	gene_id "MSTRG.139212"; transcript_id "ENST00000514960"; exon_number "8"; gene_name "ANK2"; ref_gene_id "ENSG00000145362";
chr4	StringTie	exon	113345900	113346022	1000	+	.	gene_id "MSTRG.139212"; transcript_id "ENST00000514960"; exon_number "9"; gene_name "ANK2"; ref_gene_id "ENSG00000145362";
chr4	StringTie	exon	113350228	113350249	1000	+	.	gene_id "MSTRG.139212"; transcript_id "ENST00000514960"; exon_number "10"; gene_name "ANK2"; ref_gene_id "ENSG00000145362";
chr4	StringTie	exon	113360823	113360897	1000	+	.	gene_id "MSTRG.139212"; transcript_id "ENST00000514960"; exon_number "11"; gene_name "ANK2"; ref_gene_id "ENSG00000145362";
chr4	StringTie	exon	113363338	113363469	1000	+	.	gene_id "MSTRG.139212"; transcript_id "ENST00000514960"; exon_number "12"; gene_name "ANK2"; ref_gene_id "ENSG00000145362";
chr4	StringTie	exon	113365039	113365182	1000	+	.	gene_id "MSTRG.139212"; transcript_id "ENST00000514960"; exon_number "13"; gene_name "ANK2"; ref_gene_id "ENSG00000145362";
chr4	StringTie	exon	113367566	113367851	1000	+	.	gene_id "MSTRG.139212"; transcript_id "ENST00000514960"; exon_number "14"; gene_name "ANK2"; ref_gene_id "ENSG00000145362";
chr4	StringTie	exon	113369514	113369805	1000	+	.	gene_id "MSTRG.139212"; transcript_id "ENST00000514960"; exon_number "15"; gene_name "ANK2"; ref_gene_id "ENSG00000145362";
chr4	StringTie	exon	113372533	113372625	1000	+	.	gene_id "MSTRG.139212"; transcript_id "ENST00000514960"; exon_number "16"; gene_name "ANK2"; ref_gene_id "ENSG00000145362";
chr4	StringTie	exon	113373090	113373173	1000	+	.	gene_id "MSTRG.139212"; transcript_id "ENST00000514960"; exon_number "17"; gene_name "ANK2"; ref_gene_id "ENSG00000145362";
chr4	StringTie	exon	113373285	113373449	1000	+	.	gene_id "MSTRG.139212"; transcript_id "ENST00000514960"; exon_number "18"; gene_name "ANK2"; ref_gene_id "ENSG00000145362";
chr4	StringTie	exon	113374764	113374946	1000	+	.	gene_id "MSTRG.139212"; transcript_id "ENST00000514960"; exon_number "19"; gene_name "ANK2"; ref_gene_id "ENSG00000145362";
chr4	StringTie	exon	113381457	113383732	1000	+	.	gene_id "MSTRG.139212"; transcript_id "ENST00000514960"; exon_number "20"; gene_name "ANK2"; ref_gene_id "ENSG00000145362";
chr4	StringTie	transcript	113174018	113237105	1000	+	.	gene_id "MSTRG.139212"; transcript_id "ENST00000515034"; gene_name "ANK2"; ref_gene_id "ENSG00000145362";
chr4	StringTie	exon	113174018	113174044	1000	+	.	gene_id "MSTRG.139212"; transcript_id "ENST00000515034"; exon_number "1"; gene_name "ANK2"; ref_gene_id "ENSG00000145362";
chr4	StringTie	exon	113174416	113174517	1000	+	.	gene_id "MSTRG.139212"; transcript_id "ENST00000515034"; exon_number "2"; gene_name "ANK2"; ref_gene_id "ENSG00000145362";
chr4	StringTie	exon	113196368	113196466	1000	+	.	gene_id "MSTRG.139212"; transcript_id "ENST00000515034"; exon_number "3"; gene_name "ANK2"; ref_gene_id "ENSG00000145362";
chr4	StringTie	exon	113199011	113199109	1000	+	.	gene_id "MSTRG.139212"; transcript_id "ENST00000515034"; exon_number "4"; gene_name "ANK2"; ref_gene_id "ENSG00000145362";
chr4	StringTie	exon	113232161	113232259	1000	+	.	gene_id "MSTRG.139212"; transcript_id "ENST00000515034"; exon_number "5"; gene_name "ANK2"; ref_gene_id "ENSG00000145362";
chr4	StringTie	exon	113236987	113237105	1000	+	.	gene_id "MSTRG.139212"; transcript_id "ENST00000515034"; exon_number "6"; gene_name "ANK2"; ref_gene_id "ENSG00000145362";
chr4	StringTie	transcript	113317452	113330363	1000	+	.	gene_id "MSTRG.139212"; transcript_id "ENST00000515644"; gene_name "ANK2"; ref_gene_id "ENSG00000145362";
chr4	StringTie	exon	113317452	113317809	1000	+	.	gene_id "MSTRG.139212"; transcript_id "ENST00000515644"; exon_number "1"; gene_name "ANK2"; ref_gene_id "ENSG00000145362";
chr4	StringTie	exon	113318517	113318620	1000	+	.	gene_id "MSTRG.139212"; transcript_id "ENST00000515644"; exon_number "2"; gene_name "ANK2"; ref_gene_id "ENSG00000145362";
chr4	StringTie	exon	113330246	113330363	1000	+	.	gene_id "MSTRG.139212"; transcript_id "ENST00000515644"; exon_number "3"; gene_name "ANK2"; ref_gene_id "ENSG00000145362";
chr4	StringTie	transcript	113355717	113383729	1000	+	.	gene_id "MSTRG.139212"; transcript_id "ENST00000612754"; gene_name "ANK2"; ref_gene_id "ENSG00000145362";
chr4	StringTie	exon	113355717	113355758	1000	+	.	gene_id "MSTRG.139212"; transcript_id "ENST00000612754"; exon_number "1"; gene_name "ANK2"; ref_gene_id "ENSG00000145362";
chr4	StringTie	exon	113356657	113359299	1000	+	.	gene_id "MSTRG.139212"; transcript_id "ENST00000612754"; exon_number "2"; gene_name "ANK2"; ref_gene_id "ENSG00000145362";
chr4	StringTie	exon	113360823	113360897	1000	+	.	gene_id "MSTRG.139212"; transcript_id "ENST00000612754"; exon_number "3"; gene_name "ANK2"; ref_gene_id "ENSG00000145362";
chr4	StringTie	exon	113363338	113363469	1000	+	.	gene_id "MSTRG.139212"; transcript_id "ENST00000612754"; exon_number "4"; gene_name "ANK2"; ref_gene_id "ENSG00000145362";
chr4	StringTie	exon	113365039	113365182	1000	+	.	gene_id "MSTRG.139212"; transcript_id "ENST00000612754"; exon_number "5"; gene_name "ANK2"; ref_gene_id "ENSG00000145362";
chr4	StringTie	exon	113367566	113367851	1000	+	.	gene_id "MSTRG.139212"; transcript_id "ENST00000612754"; exon_number "6"; gene_name "ANK2"; ref_gene_id "ENSG00000145362";
chr4	StringTie	exon	113369514	113369805	1000	+	.	gene_id "MSTRG.139212"; transcript_id "ENST00000612754"; exon_number "7"; gene_name "ANK2"; ref_gene_id "ENSG00000145362";
chr4	StringTie	exon	113373090	113373173	1000	+	.	gene_id "MSTRG.139212"; transcript_id "ENST00000612754"; exon_number "8"; gene_name "ANK2"; ref_gene_id "ENSG00000145362";
chr4	StringTie	exon	113373285	113373449	1000	+	.	gene_id "MSTRG.139212"; transcript_id "ENST00000612754"; exon_number "9"; gene_name "ANK2"; ref_gene_id "ENSG00000145362";
chr4	StringTie	exon	113381457	113383729	1000	+	.	gene_id "MSTRG.139212"; transcript_id "ENST00000612754"; exon_number "10"; gene_name "ANK2"; ref_gene_id "ENSG00000145362";
chr4	StringTie	transcript	113174416	113336656	1000	+	.	gene_id "MSTRG.139212"; transcript_id "ENST00000634436"; gene_name "ANK2"; ref_gene_id "ENSG00000145362";
chr4	StringTie	exon	113174416	113174517	1000	+	.	gene_id "MSTRG.139212"; transcript_id "ENST00000634436"; exon_number "1"; gene_name "ANK2"; ref_gene_id "ENSG00000145362";
chr4	StringTie	exon	113196368	113196466	1000	+	.	gene_id "MSTRG.139212"; transcript_id "ENST00000634436"; exon_number "2"; gene_name "ANK2"; ref_gene_id "ENSG00000145362";
chr4	StringTie	exon	113199011	113199109	1000	+	.	gene_id "MSTRG.139212"; transcript_id "ENST00000634436"; exon_number "3"; gene_name "ANK2"; ref_gene_id "ENSG00000145362";
chr4	StringTie	exon	113232161	113232259	1000	+	.	gene_id "MSTRG.139212"; transcript_id "ENST00000634436"; exon_number "4"; gene_name "ANK2"; ref_gene_id "ENSG00000145362";
chr4	StringTie	exon	113236987	113237172	1000	+	.	gene_id "MSTRG.139212"; transcript_id "ENST00000634436"; exon_number "5"; gene_name "ANK2"; ref_gene_id "ENSG00000145362";
chr4	StringTie	exon	113237599	113237622	1000	+	.	gene_id "MSTRG.139212"; transcript_id "ENST00000634436"; exon_number "6"; gene_name "ANK2"; ref_gene_id "ENSG00000145362";
chr4	StringTie	exon	113240485	113240583	1000	+	.	gene_id "MSTRG.139212"; transcript_id "ENST00000634436"; exon_number "7"; gene_name "ANK2"; ref_gene_id "ENSG00000145362";
chr4	StringTie	exon	113242111	113242209	1000	+	.	gene_id "MSTRG.139212"; transcript_id "ENST00000634436"; exon_number "8"; gene_name "ANK2"; ref_gene_id "ENSG00000145362";
chr4	StringTie	exon	113249764	113249862	1000	+	.	gene_id "MSTRG.139212"; transcript_id "ENST00000634436"; exon_number "9"; gene_name "ANK2"; ref_gene_id "ENSG00000145362";
chr4	StringTie	exon	113255735	113255932	1000	+	.	gene_id "MSTRG.139212"; transcript_id "ENST00000634436"; exon_number "10"; gene_name "ANK2"; ref_gene_id "ENSG00000145362";
chr4	StringTie	exon	113258050	113258148	1000	+	.	gene_id "MSTRG.139212"; transcript_id "ENST00000634436"; exon_number "11"; gene_name "ANK2"; ref_gene_id "ENSG00000145362";
chr4	StringTie	exon	113258313	113258411	1000	+	.	gene_id "MSTRG.139212"; transcript_id "ENST00000634436"; exon_number "12"; gene_name "ANK2"; ref_gene_id "ENSG00000145362";
chr4	StringTie	exon	113264897	113264995	1000	+	.	gene_id "MSTRG.139212"; transcript_id "ENST00000634436"; exon_number "13"; gene_name "ANK2"; ref_gene_id "ENSG00000145362";
chr4	StringTie	exon	113274452	113274649	1000	+	.	gene_id "MSTRG.139212"; transcript_id "ENST00000634436"; exon_number "14"; gene_name "ANK2"; ref_gene_id "ENSG00000145362";
chr4	StringTie	exon	113277837	113277935	1000	+	.	gene_id "MSTRG.139212"; transcript_id "ENST00000634436"; exon_number "15"; gene_name "ANK2"; ref_gene_id "ENSG00000145362";
chr4	StringTie	exon	113278460	113278558	1000	+	.	gene_id "MSTRG.139212"; transcript_id "ENST00000634436"; exon_number "16"; gene_name "ANK2"; ref_gene_id "ENSG00000145362";
chr4	StringTie	exon	113282675	113282872	1000	+	.	gene_id "MSTRG.139212"; transcript_id "ENST00000634436"; exon_number "17"; gene_name "ANK2"; ref_gene_id "ENSG00000145362";
chr4	StringTie	exon	113287605	113287703	1000	+	.	gene_id "MSTRG.139212"; transcript_id "ENST00000634436"; exon_number "18"; gene_name "ANK2"; ref_gene_id "ENSG00000145362";
chr4	StringTie	exon	113288388	113288486	1000	+	.	gene_id "MSTRG.139212"; transcript_id "ENST00000634436"; exon_number "19"; gene_name "ANK2"; ref_gene_id "ENSG00000145362";
chr4	StringTie	exon	113292416	113292514	1000	+	.	gene_id "MSTRG.139212"; transcript_id "ENST00000634436"; exon_number "20"; gene_name "ANK2"; ref_gene_id "ENSG00000145362";
chr4	StringTie	exon	113293440	113293538	1000	+	.	gene_id "MSTRG.139212"; transcript_id "ENST00000634436"; exon_number "21"; gene_name "ANK2"; ref_gene_id "ENSG00000145362";
chr4	StringTie	exon	113302767	113302839	1000	+	.	gene_id "MSTRG.139212"; transcript_id "ENST00000634436"; exon_number "22"; gene_name "ANK2"; ref_gene_id "ENSG00000145362";
chr4	StringTie	exon	113311255	113311399	1000	+	.	gene_id "MSTRG.139212"; transcript_id "ENST00000634436"; exon_number "23"; gene_name "ANK2"; ref_gene_id "ENSG00000145362";
chr4	StringTie	exon	113313684	113313695	1000	+	.	gene_id "MSTRG.139212"; transcript_id "ENST00000634436"; exon_number "24"; gene_name "ANK2"; ref_gene_id "ENSG00000145362";
chr4	StringTie	exon	113317722	113317809	1000	+	.	gene_id "MSTRG.139212"; transcript_id "ENST00000634436"; exon_number "25"; gene_name "ANK2"; ref_gene_id "ENSG00000145362";
chr4	StringTie	exon	113318517	113318620	1000	+	.	gene_id "MSTRG.139212"; transcript_id "ENST00000634436"; exon_number "26"; gene_name "ANK2"; ref_gene_id "ENSG00000145362";
chr4	StringTie	exon	113330246	113330470	1000	+	.	gene_id "MSTRG.139212"; transcript_id "ENST00000634436"; exon_number "27"; gene_name "ANK2"; ref_gene_id "ENSG00000145362";
chr4	StringTie	exon	113331972	113332070	1000	+	.	gene_id "MSTRG.139212"; transcript_id "ENST00000634436"; exon_number "28"; gene_name "ANK2"; ref_gene_id "ENSG00000145362";
chr4	StringTie	exon	113333054	113333208	1000	+	.	gene_id "MSTRG.139212"; transcript_id "ENST00000634436"; exon_number "29"; gene_name "ANK2"; ref_gene_id "ENSG00000145362";
chr4	StringTie	exon	113335846	113336057	1000	+	.	gene_id "MSTRG.139212"; transcript_id "ENST00000634436"; exon_number "30"; gene_name "ANK2"; ref_gene_id "ENSG00000145362";
chr4	StringTie	exon	113336577	113336656	1000	+	.	gene_id "MSTRG.139212"; transcript_id "ENST00000634436"; exon_number "31"; gene_name "ANK2"; ref_gene_id "ENSG00000145362";
chr4	StringTie	transcript	112704213	113384023	1000	+	.	gene_id "MSTRG.139212"; transcript_id "MSTRG.139212.1";
chr4	StringTie	exon	112704213	112706217	1000	+	.	gene_id "MSTRG.139212"; transcript_id "MSTRG.139212.1"; exon_number "1";
chr4	StringTie	exon	113151080	113151124	1000	+	.	gene_id "MSTRG.139212"; transcript_id "MSTRG.139212.1"; exon_number "2";
chr4	StringTie	exon	113174416	113174517	1000	+	.	gene_id "MSTRG.139212"; transcript_id "MSTRG.139212.1"; exon_number "3";
chr4	StringTie	exon	113196368	113196466	1000	+	.	gene_id "MSTRG.139212"; transcript_id "MSTRG.139212.1"; exon_number "4";
chr4	StringTie	exon	113199011	113199109	1000	+	.	gene_id "MSTRG.139212"; transcript_id "MSTRG.139212.1"; exon_number "5";
chr4	StringTie	exon	113232161	113232259	1000	+	.	gene_id "MSTRG.139212"; transcript_id "MSTRG.139212.1"; exon_number "6";
chr4	StringTie	exon	113236987	113237172	1000	+	.	gene_id "MSTRG.139212"; transcript_id "MSTRG.139212.1"; exon_number "7";
chr4	StringTie	exon	113237599	113237622	1000	+	.	gene_id "MSTRG.139212"; transcript_id "MSTRG.139212.1"; exon_number "8";
chr4	StringTie	exon	113240485	113240583	1000	+	.	gene_id "MSTRG.139212"; transcript_id "MSTRG.139212.1"; exon_number "9";
chr4	StringTie	exon	113242111	113242209	1000	+	.	gene_id "MSTRG.139212"; transcript_id "MSTRG.139212.1"; exon_number "10";
chr4	StringTie	exon	113249764	113249862	1000	+	.	gene_id "MSTRG.139212"; transcript_id "MSTRG.139212.1"; exon_number "11";
chr4	StringTie	exon	113255735	113255932	1000	+	.	gene_id "MSTRG.139212"; transcript_id "MSTRG.139212.1"; exon_number "12";
chr4	StringTie	exon	113258050	113258148	1000	+	.	gene_id "MSTRG.139212"; transcript_id "MSTRG.139212.1"; exon_number "13";
chr4	StringTie	exon	113258313	113258411	1000	+	.	gene_id "MSTRG.139212"; transcript_id "MSTRG.139212.1"; exon_number "14";
chr4	StringTie	exon	113264897	113264995	1000	+	.	gene_id "MSTRG.139212"; transcript_id "MSTRG.139212.1"; exon_number "15";
chr4	StringTie	exon	113274452	113274649	1000	+	.	gene_id "MSTRG.139212"; transcript_id "MSTRG.139212.1"; exon_number "16";
chr4	StringTie	exon	113277837	113277935	1000	+	.	gene_id "MSTRG.139212"; transcript_id "MSTRG.139212.1"; exon_number "17";
chr4	StringTie	exon	113278460	113278558	1000	+	.	gene_id "MSTRG.139212"; transcript_id "MSTRG.139212.1"; exon_number "18";
chr4	StringTie	exon	113282675	113282872	1000	+	.	gene_id "MSTRG.139212"; transcript_id "MSTRG.139212.1"; exon_number "19";
chr4	StringTie	exon	113287605	113287703	1000	+	.	gene_id "MSTRG.139212"; transcript_id "MSTRG.139212.1"; exon_number "20";
chr4	StringTie	exon	113288388	113288486	1000	+	.	gene_id "MSTRG.139212"; transcript_id "MSTRG.139212.1"; exon_number "21";
chr4	StringTie	exon	113292416	113292514	1000	+	.	gene_id "MSTRG.139212"; transcript_id "MSTRG.139212.1"; exon_number "22";
chr4	StringTie	exon	113293440	113293538	1000	+	.	gene_id "MSTRG.139212"; transcript_id "MSTRG.139212.1"; exon_number "23";
chr4	StringTie	exon	113302767	113302839	1000	+	.	gene_id "MSTRG.139212"; transcript_id "MSTRG.139212.1"; exon_number "24";
chr4	StringTie	exon	113311255	113311399	1000	+	.	gene_id "MSTRG.139212"; transcript_id "MSTRG.139212.1"; exon_number "25";
chr4	StringTie	exon	113317707	113317809	1000	+	.	gene_id "MSTRG.139212"; transcript_id "MSTRG.139212.1"; exon_number "26";
chr4	StringTie	exon	113318517	113318620	1000	+	.	gene_id "MSTRG.139212"; transcript_id "MSTRG.139212.1"; exon_number "27";
chr4	StringTie	exon	113330246	113330470	1000	+	.	gene_id "MSTRG.139212"; transcript_id "MSTRG.139212.1"; exon_number "28";
chr4	StringTie	exon	113331972	113332070	1000	+	.	gene_id "MSTRG.139212"; transcript_id "MSTRG.139212.1"; exon_number "29";
chr4	StringTie	exon	113333054	113333208	1000	+	.	gene_id "MSTRG.139212"; transcript_id "MSTRG.139212.1"; exon_number "30";
chr4	StringTie	exon	113335846	113336057	1000	+	.	gene_id "MSTRG.139212"; transcript_id "MSTRG.139212.1"; exon_number "31";
chr4	StringTie	exon	113336577	113336781	1000	+	.	gene_id "MSTRG.139212"; transcript_id "MSTRG.139212.1"; exon_number "32";
chr4	StringTie	exon	113339226	113339322	1000	+	.	gene_id "MSTRG.139212"; transcript_id "MSTRG.139212.1"; exon_number "33";
chr4	StringTie	exon	113341688	113341916	1000	+	.	gene_id "MSTRG.139212"; transcript_id "MSTRG.139212.1"; exon_number "34";
chr4	StringTie	exon	113343017	113343142	1000	+	.	gene_id "MSTRG.139212"; transcript_id "MSTRG.139212.1"; exon_number "35";
chr4	StringTie	exon	113345900	113346022	1000	+	.	gene_id "MSTRG.139212"; transcript_id "MSTRG.139212.1"; exon_number "36";
chr4	StringTie	exon	113348276	113348308	1000	+	.	gene_id "MSTRG.139212"; transcript_id "MSTRG.139212.1"; exon_number "37";
chr4	StringTie	exon	113350228	113350249	1000	+	.	gene_id "MSTRG.139212"; transcript_id "MSTRG.139212.1"; exon_number "38";
chr4	StringTie	exon	113360823	113360897	1000	+	.	gene_id "MSTRG.139212"; transcript_id "MSTRG.139212.1"; exon_number "39";
chr4	StringTie	exon	113363338	113363469	1000	+	.	gene_id "MSTRG.139212"; transcript_id "MSTRG.139212.1"; exon_number "40";
chr4	StringTie	exon	113365039	113365182	1000	+	.	gene_id "MSTRG.139212"; transcript_id "MSTRG.139212.1"; exon_number "41";
chr4	StringTie	exon	113367566	113367851	1000	+	.	gene_id "MSTRG.139212"; transcript_id "MSTRG.139212.1"; exon_number "42";
chr4	StringTie	exon	113369514	113369805	1000	+	.	gene_id "MSTRG.139212"; transcript_id "MSTRG.139212.1"; exon_number "43";
chr4	StringTie	exon	113373090	113373173	1000	+	.	gene_id "MSTRG.139212"; transcript_id "MSTRG.139212.1"; exon_number "44";
chr4	StringTie	exon	113373285	113373449	1000	+	.	gene_id "MSTRG.139212"; transcript_id "MSTRG.139212.1"; exon_number "45";
chr4	StringTie	exon	113374764	113374946	1000	+	.	gene_id "MSTRG.139212"; transcript_id "MSTRG.139212.1"; exon_number "46";
chr4	StringTie	exon	113381457	113384023	1000	+	.	gene_id "MSTRG.139212"; transcript_id "MSTRG.139212.1"; exon_number "47";
chr4	StringTie	transcript	112818066	113383764	1000	+	.	gene_id "MSTRG.139212"; transcript_id "MSTRG.139212.10";
chr4	StringTie	exon	112818066	112818264	1000	+	.	gene_id "MSTRG.139212"; transcript_id "MSTRG.139212.10"; exon_number "1";
chr4	StringTie	exon	112904455	112904514	1000	+	.	gene_id "MSTRG.139212"; transcript_id "MSTRG.139212.10"; exon_number "2";
chr4	StringTie	exon	113174416	113174517	1000	+	.	gene_id "MSTRG.139212"; transcript_id "MSTRG.139212.10"; exon_number "3";
chr4	StringTie	exon	113196368	113196466	1000	+	.	gene_id "MSTRG.139212"; transcript_id "MSTRG.139212.10"; exon_number "4";
chr4	StringTie	exon	113199011	113199109	1000	+	.	gene_id "MSTRG.139212"; transcript_id "MSTRG.139212.10"; exon_number "5";
chr4	StringTie	exon	113232161	113232259	1000	+	.	gene_id "MSTRG.139212"; transcript_id "MSTRG.139212.10"; exon_number "6";
chr4	StringTie	exon	113236987	113237172	1000	+	.	gene_id "MSTRG.139212"; transcript_id "MSTRG.139212.10"; exon_number "7";
chr4	StringTie	exon	113237599	113237622	1000	+	.	gene_id "MSTRG.139212"; transcript_id "MSTRG.139212.10"; exon_number "8";
chr4	StringTie	exon	113240485	113240583	1000	+	.	gene_id "MSTRG.139212"; transcript_id "MSTRG.139212.10"; exon_number "9";
chr4	StringTie	exon	113242111	113242209	1000	+	.	gene_id "MSTRG.139212"; transcript_id "MSTRG.139212.10"; exon_number "10";
chr4	StringTie	exon	113249764	113249862	1000	+	.	gene_id "MSTRG.139212"; transcript_id "MSTRG.139212.10"; exon_number "11";
chr4	StringTie	exon	113255735	113255932	1000	+	.	gene_id "MSTRG.139212"; transcript_id "MSTRG.139212.10"; exon_number "12";
chr4	StringTie	exon	113258050	113258148	1000	+	.	gene_id "MSTRG.139212"; transcript_id "MSTRG.139212.10"; exon_number "13";
chr4	StringTie	exon	113258313	113258411	1000	+	.	gene_id "MSTRG.139212"; transcript_id "MSTRG.139212.10"; exon_number "14";
chr4	StringTie	exon	113264897	113264995	1000	+	.	gene_id "MSTRG.139212"; transcript_id "MSTRG.139212.10"; exon_number "15";
chr4	StringTie	exon	113274452	113274649	1000	+	.	gene_id "MSTRG.139212"; transcript_id "MSTRG.139212.10"; exon_number "16";
chr4	StringTie	exon	113277837	113277935	1000	+	.	gene_id "MSTRG.139212"; transcript_id "MSTRG.139212.10"; exon_number "17";
chr4	StringTie	exon	113278460	113278558	1000	+	.	gene_id "MSTRG.139212"; transcript_id "MSTRG.139212.10"; exon_number "18";
chr4	StringTie	exon	113282675	113282872	1000	+	.	gene_id "MSTRG.139212"; transcript_id "MSTRG.139212.10"; exon_number "19";
chr4	StringTie	exon	113287605	113287703	1000	+	.	gene_id "MSTRG.139212"; transcript_id "MSTRG.139212.10"; exon_number "20";
chr4	StringTie	exon	113288388	113288486	1000	+	.	gene_id "MSTRG.139212"; transcript_id "MSTRG.139212.10"; exon_number "21";
chr4	StringTie	exon	113292416	113292514	1000	+	.	gene_id "MSTRG.139212"; transcript_id "MSTRG.139212.10"; exon_number "22";
chr4	StringTie	exon	113293440	113293538	1000	+	.	gene_id "MSTRG.139212"; transcript_id "MSTRG.139212.10"; exon_number "23";
chr4	StringTie	exon	113302767	113302839	1000	+	.	gene_id "MSTRG.139212"; transcript_id "MSTRG.139212.10"; exon_number "24";
chr4	StringTie	exon	113311255	113311399	1000	+	.	gene_id "MSTRG.139212"; transcript_id "MSTRG.139212.10"; exon_number "25";
chr4	StringTie	exon	113317707	113317809	1000	+	.	gene_id "MSTRG.139212"; transcript_id "MSTRG.139212.10"; exon_number "26";
chr4	StringTie	exon	113318517	113318620	1000	+	.	gene_id "MSTRG.139212"; transcript_id "MSTRG.139212.10"; exon_number "27";
chr4	StringTie	exon	113330246	113330470	1000	+	.	gene_id "MSTRG.139212"; transcript_id "MSTRG.139212.10"; exon_number "28";
chr4	StringTie	exon	113331972	113332070	1000	+	.	gene_id "MSTRG.139212"; transcript_id "MSTRG.139212.10"; exon_number "29";
chr4	StringTie	exon	113333054	113333208	1000	+	.	gene_id "MSTRG.139212"; transcript_id "MSTRG.139212.10"; exon_number "30";
chr4	StringTie	exon	113335846	113336057	1000	+	.	gene_id "MSTRG.139212"; transcript_id "MSTRG.139212.10"; exon_number "31";
chr4	StringTie	exon	113336577	113336781	1000	+	.	gene_id "MSTRG.139212"; transcript_id "MSTRG.139212.10"; exon_number "32";
chr4	StringTie	exon	113339226	113339322	1000	+	.	gene_id "MSTRG.139212"; transcript_id "MSTRG.139212.10"; exon_number "33";
chr4	StringTie	exon	113341688	113341916	1000	+	.	gene_id "MSTRG.139212"; transcript_id "MSTRG.139212.10"; exon_number "34";
chr4	StringTie	exon	113343017	113343142	1000	+	.	gene_id "MSTRG.139212"; transcript_id "MSTRG.139212.10"; exon_number "35";
chr4	StringTie	exon	113345900	113346022	1000	+	.	gene_id "MSTRG.139212"; transcript_id "MSTRG.139212.10"; exon_number "36";
chr4	StringTie	exon	113348276	113348308	1000	+	.	gene_id "MSTRG.139212"; transcript_id "MSTRG.139212.10"; exon_number "37";
chr4	StringTie	exon	113350228	113350249	1000	+	.	gene_id "MSTRG.139212"; transcript_id "MSTRG.139212.10"; exon_number "38";
chr4	StringTie	exon	113360823	113360897	1000	+	.	gene_id "MSTRG.139212"; transcript_id "MSTRG.139212.10"; exon_number "39";
chr4	StringTie	exon	113363338	113363469	1000	+	.	gene_id "MSTRG.139212"; transcript_id "MSTRG.139212.10"; exon_number "40";
chr4	StringTie	exon	113365039	113365182	1000	+	.	gene_id "MSTRG.139212"; transcript_id "MSTRG.139212.10"; exon_number "41";
chr4	StringTie	exon	113367566	113367851	1000	+	.	gene_id "MSTRG.139212"; transcript_id "MSTRG.139212.10"; exon_number "42";
chr4	StringTie	exon	113369514	113369805	1000	+	.	gene_id "MSTRG.139212"; transcript_id "MSTRG.139212.10"; exon_number "43";
chr4	StringTie	exon	113373090	113373173	1000	+	.	gene_id "MSTRG.139212"; transcript_id "MSTRG.139212.10"; exon_number "44";
chr4	StringTie	exon	113373285	113373449	1000	+	.	gene_id "MSTRG.139212"; transcript_id "MSTRG.139212.10"; exon_number "45";
chr4	StringTie	exon	113381457	113383764	1000	+	.	gene_id "MSTRG.139212"; transcript_id "MSTRG.139212.10"; exon_number "46";
chr4	StringTie	transcript	113231146	113383967	1000	+	.	gene_id "MSTRG.139212"; transcript_id "MSTRG.139212.100";
chr4	StringTie	exon	113231146	113232259	1000	+	.	gene_id "MSTRG.139212"; transcript_id "MSTRG.139212.100"; exon_number "1";
chr4	StringTie	exon	113236987	113237172	1000	+	.	gene_id "MSTRG.139212"; transcript_id "MSTRG.139212.100"; exon_number "2";
chr4	StringTie	exon	113240485	113240583	1000	+	.	gene_id "MSTRG.139212"; transcript_id "MSTRG.139212.100"; exon_number "3";
chr4	StringTie	exon	113242111	113242209	1000	+	.	gene_id "MSTRG.139212"; transcript_id "MSTRG.139212.100"; exon_number "4";
chr4	StringTie	exon	113249764	113249862	1000	+	.	gene_id "MSTRG.139212"; transcript_id "MSTRG.139212.100"; exon_number "5";
chr4	StringTie	exon	113255735	113255932	1000	+	.	gene_id "MSTRG.139212"; transcript_id "MSTRG.139212.100"; exon_number "6";
chr4	StringTie	exon	113258050	113258148	1000	+	.	gene_id "MSTRG.139212"; transcript_id "MSTRG.139212.100"; exon_number "7";
chr4	StringTie	exon	113258313	113258411	1000	+	.	gene_id "MSTRG.139212"; transcript_id "MSTRG.139212.100"; exon_number "8";
chr4	StringTie	exon	113264897	113264995	1000	+	.	gene_id "MSTRG.139212"; transcript_id "MSTRG.139212.100"; exon_number "9";
chr4	StringTie	exon	113274452	113274649	1000	+	.	gene_id "MSTRG.139212"; transcript_id "MSTRG.139212.100"; exon_number "10";
chr4	StringTie	exon	113277837	113277935	1000	+	.	gene_id "MSTRG.139212"; transcript_id "MSTRG.139212.100"; exon_number "11";
chr4	StringTie	exon	113278460	113278558	1000	+	.	gene_id "MSTRG.139212"; transcript_id "MSTRG.139212.100"; exon_number "12";
chr4	StringTie	exon	113282675	113282872	1000	+	.	gene_id "MSTRG.139212"; transcript_id "MSTRG.139212.100"; exon_number "13";
chr4	StringTie	exon	113287605	113287703	1000	+	.	gene_id "MSTRG.139212"; transcript_id "MSTRG.139212.100"; exon_number "14";
chr4	StringTie	exon	113288388	113288486	1000	+	.	gene_id "MSTRG.139212"; transcript_id "MSTRG.139212.100"; exon_number "15";
chr4	StringTie	exon	113292416	113292514	1000	+	.	gene_id "MSTRG.139212"; transcript_id "MSTRG.139212.100"; exon_number "16";
chr4	StringTie	exon	113293440	113293538	1000	+	.	gene_id "MSTRG.139212"; transcript_id "MSTRG.139212.100"; exon_number "17";
chr4	StringTie	exon	113302767	113302839	1000	+	.	gene_id "MSTRG.139212"; transcript_id "MSTRG.139212.100"; exon_number "18";
chr4	StringTie	exon	113311255	113311399	1000	+	.	gene_id "MSTRG.139212"; transcript_id "MSTRG.139212.100"; exon_number "19";
chr4	StringTie	exon	113317707	113317809	1000	+	.	gene_id "MSTRG.139212"; transcript_id "MSTRG.139212.100"; exon_number "20";
chr4	StringTie	exon	113318517	113318620	1000	+	.	gene_id "MSTRG.139212"; transcript_id "MSTRG.139212.100"; exon_number "21";
chr4	StringTie	exon	113330246	113330470	1000	+	.	gene_id "MSTRG.139212"; transcript_id "MSTRG.139212.100"; exon_number "22";
chr4	StringTie	exon	113333054	113333208	1000	+	.	gene_id "MSTRG.139212"; transcript_id "MSTRG.139212.100"; exon_number "23";
chr4	StringTie	exon	113335846	113336057	1000	+	.	gene_id "MSTRG.139212"; transcript_id "MSTRG.139212.100"; exon_number "24";
chr4	StringTie	exon	113336577	113336781	1000	+	.	gene_id "MSTRG.139212"; transcript_id "MSTRG.139212.100"; exon_number "25";
chr4	StringTie	exon	113339226	113339322	1000	+	.	gene_id "MSTRG.139212"; transcript_id "MSTRG.139212.100"; exon_number "26";
chr4	StringTie	exon	113341688	113341916	1000	+	.	gene_id "MSTRG.139212"; transcript_id "MSTRG.139212.100"; exon_number "27";
chr4	StringTie	exon	113343017	113343142	1000	+	.	gene_id "MSTRG.139212"; transcript_id "MSTRG.139212.100"; exon_number "28";
chr4	StringTie	exon	113345900	113346022	1000	+	.	gene_id "MSTRG.139212"; transcript_id "MSTRG.139212.100"; exon_number "29";
chr4	StringTie	exon	113350228	113350249	1000	+	.	gene_id "MSTRG.139212"; transcript_id "MSTRG.139212.100"; exon_number "30";
chr4	StringTie	exon	113360823	113360897	1000	+	.	gene_id "MSTRG.139212"; transcript_id "MSTRG.139212.100"; exon_number "31";
chr4	StringTie	exon	113363338	113363469	1000	+	.	gene_id "MSTRG.139212"; transcript_id "MSTRG.139212.100"; exon_number "32";
chr4	StringTie	exon	113365039	113365182	1000	+	.	gene_id "MSTRG.139212"; transcript_id "MSTRG.139212.100"; exon_number "33";
chr4	StringTie	exon	113367566	113367851	1000	+	.	gene_id "MSTRG.139212"; transcript_id "MSTRG.139212.100"; exon_number "34";
chr4	StringTie	exon	113369514	113369805	1000	+	.	gene_id "MSTRG.139212"; transcript_id "MSTRG.139212.100"; exon_number "35";
chr4	StringTie	exon	113372533	113372625	1000	+	.	gene_id "MSTRG.139212"; transcript_id "MSTRG.139212.100"; exon_number "36";
chr4	StringTie	exon	113373090	113373173	1000	+	.	gene_id "MSTRG.139212"; transcript_id "MSTRG.139212.100"; exon_number "37";
chr4	StringTie	exon	113373285	113373449	1000	+	.	gene_id "MSTRG.139212"; transcript_id "MSTRG.139212.100"; exon_number "38";
chr4	StringTie	exon	113374764	113374946	1000	+	.	gene_id "MSTRG.139212"; transcript_id "MSTRG.139212.100"; exon_number "39";
chr4	StringTie	exon	113381457	113383967	1000	+	.	gene_id "MSTRG.139212"; transcript_id "MSTRG.139212.100"; exon_number "40";
chr4	StringTie	transcript	113231926	113383783	1000	+	.	gene_id "MSTRG.139212"; transcript_id "MSTRG.139212.101";
chr4	StringTie	exon	113231926	113232259	1000	+	.	gene_id "MSTRG.139212"; transcript_id "MSTRG.139212.101"; exon_number "1";
chr4	StringTie	exon	113236987	113237172	1000	+	.	gene_id "MSTRG.139212"; transcript_id "MSTRG.139212.101"; exon_number "2";
chr4	StringTie	exon	113237599	113237622	1000	+	.	gene_id "MSTRG.139212"; transcript_id "MSTRG.139212.101"; exon_number "3";
chr4	StringTie	exon	113240485	113240583	1000	+	.	gene_id "MSTRG.139212"; transcript_id "MSTRG.139212.101"; exon_number "4";
chr4	StringTie	exon	113242111	113242209	1000	+	.	gene_id "MSTRG.139212"; transcript_id "MSTRG.139212.101"; exon_number "5";
chr4	StringTie	exon	113249764	113249862	1000	+	.	gene_id "MSTRG.139212"; transcript_id "MSTRG.139212.101"; exon_number "6";
chr4	StringTie	exon	113255735	113255932	1000	+	.	gene_id "MSTRG.139212"; transcript_id "MSTRG.139212.101"; exon_number "7";
chr4	StringTie	exon	113258050	113258148	1000	+	.	gene_id "MSTRG.139212"; transcript_id "MSTRG.139212.101"; exon_number "8";
chr4	StringTie	exon	113258313	113258411	1000	+	.	gene_id "MSTRG.139212"; transcript_id "MSTRG.139212.101"; exon_number "9";
chr4	StringTie	exon	113264897	113264995	1000	+	.	gene_id "MSTRG.139212"; transcript_id "MSTRG.139212.101"; exon_number "10";
chr4	StringTie	exon	113274452	113274649	1000	+	.	gene_id "MSTRG.139212"; transcript_id "MSTRG.139212.101"; exon_number "11";
chr4	StringTie	exon	113277837	113277935	1000	+	.	gene_id "MSTRG.139212"; transcript_id "MSTRG.139212.101"; exon_number "12";
chr4	StringTie	exon	113278460	113278558	1000	+	.	gene_id "MSTRG.139212"; transcript_id "MSTRG.139212.101"; exon_number "13";
chr4	StringTie	exon	113282675	113282872	1000	+	.	gene_id "MSTRG.139212"; transcript_id "MSTRG.139212.101"; exon_number "14";
chr4	StringTie	exon	113287605	113287703	1000	+	.	gene_id "MSTRG.139212"; transcript_id "MSTRG.139212.101"; exon_number "15";
chr4	StringTie	exon	113288388	113288486	1000	+	.	gene_id "MSTRG.139212"; transcript_id "MSTRG.139212.101"; exon_number "16";
chr4	StringTie	exon	113293440	113293538	1000	+	.	gene_id "MSTRG.139212"; transcript_id "MSTRG.139212.101"; exon_number "17";
chr4	StringTie	exon	113302767	113302839	1000	+	.	gene_id "MSTRG.139212"; transcript_id "MSTRG.139212.101"; exon_number "18";
chr4	StringTie	exon	113311255	113311399	1000	+	.	gene_id "MSTRG.139212"; transcript_id "MSTRG.139212.101"; exon_number "19";
chr4	StringTie	exon	113317707	113317809	1000	+	.	gene_id "MSTRG.139212"; transcript_id "MSTRG.139212.101"; exon_number "20";
chr4	StringTie	exon	113318517	113318620	1000	+	.	gene_id "MSTRG.139212"; transcript_id "MSTRG.139212.101"; exon_number "21";
chr4	StringTie	exon	113330246	113330470	1000	+	.	gene_id "MSTRG.139212"; transcript_id "MSTRG.139212.101"; exon_number "22";
chr4	StringTie	exon	113333054	113333208	1000	+	.	gene_id "MSTRG.139212"; transcript_id "MSTRG.139212.101"; exon_number "23";
chr4	StringTie	exon	113335846	113336057	1000	+	.	gene_id "MSTRG.139212"; transcript_id "MSTRG.139212.101"; exon_number "24";
chr4	StringTie	exon	113336577	113336781	1000	+	.	gene_id "MSTRG.139212"; transcript_id "MSTRG.139212.101"; exon_number "25";
chr4	StringTie	exon	113339226	113339322	1000	+	.	gene_id "MSTRG.139212"; transcript_id "MSTRG.139212.101"; exon_number "26";
chr4	StringTie	exon	113341688	113341916	1000	+	.	gene_id "MSTRG.139212"; transcript_id "MSTRG.139212.101"; exon_number "27";
chr4	StringTie	exon	113343017	113343142	1000	+	.	gene_id "MSTRG.139212"; transcript_id "MSTRG.139212.101"; exon_number "28";
chr4	StringTie	exon	113345900	113346022	1000	+	.	gene_id "MSTRG.139212"; transcript_id "MSTRG.139212.101"; exon_number "29";
chr4	StringTie	exon	113348276	113348308	1000	+	.	gene_id "MSTRG.139212"; transcript_id "MSTRG.139212.101"; exon_number "30";
chr4	StringTie	exon	113350228	113350249	1000	+	.	gene_id "MSTRG.139212"; transcript_id "MSTRG.139212.101"; exon_number "31";
chr4	StringTie	exon	113360823	113360897	1000	+	.	gene_id "MSTRG.139212"; transcript_id "MSTRG.139212.101"; exon_number "32";
chr4	StringTie	exon	113363338	113363469	1000	+	.	gene_id "MSTRG.139212"; transcript_id "MSTRG.139212.101"; exon_number "33";
chr4	StringTie	exon	113365039	113365182	1000	+	.	gene_id "MSTRG.139212"; transcript_id "MSTRG.139212.101"; exon_number "34";
chr4	StringTie	exon	113367566	113367851	1000	+	.	gene_id "MSTRG.139212"; transcript_id "MSTRG.139212.101"; exon_number "35";
chr4	StringTie	exon	113369514	113369805	1000	+	.	gene_id "MSTRG.139212"; transcript_id "MSTRG.139212.101"; exon_number "36";
chr4	StringTie	exon	113373090	113373173	1000	+	.	gene_id "MSTRG.139212"; transcript_id "MSTRG.139212.101"; exon_number "37";
chr4	StringTie	exon	113373285	113373449	1000	+	.	gene_id "MSTRG.139212"; transcript_id "MSTRG.139212.101"; exon_number "38";
chr4	StringTie	exon	113374764	113374946	1000	+	.	gene_id "MSTRG.139212"; transcript_id "MSTRG.139212.101"; exon_number "39";
chr4	StringTie	exon	113381457	113383783	1000	+	.	gene_id "MSTRG.139212"; transcript_id "MSTRG.139212.101"; exon_number "40";
chr4	StringTie	transcript	113232009	113383915	1000	+	.	gene_id "MSTRG.139212"; transcript_id "MSTRG.139212.102";
chr4	StringTie	exon	113232009	113232259	1000	+	.	gene_id "MSTRG.139212"; transcript_id "MSTRG.139212.102"; exon_number "1";
chr4	StringTie	exon	113236987	113237172	1000	+	.	gene_id "MSTRG.139212"; transcript_id "MSTRG.139212.102"; exon_number "2";
chr4	StringTie	exon	113240485	113240583	1000	+	.	gene_id "MSTRG.139212"; transcript_id "MSTRG.139212.102"; exon_number "3";
chr4	StringTie	exon	113242111	113242209	1000	+	.	gene_id "MSTRG.139212"; transcript_id "MSTRG.139212.102"; exon_number "4";
chr4	StringTie	exon	113249764	113249862	1000	+	.	gene_id "MSTRG.139212"; transcript_id "MSTRG.139212.102"; exon_number "5";
chr4	StringTie	exon	113255735	113255932	1000	+	.	gene_id "MSTRG.139212"; transcript_id "MSTRG.139212.102"; exon_number "6";
chr4	StringTie	exon	113258050	113258148	1000	+	.	gene_id "MSTRG.139212"; transcript_id "MSTRG.139212.102"; exon_number "7";
chr4	StringTie	exon	113258313	113258411	1000	+	.	gene_id "MSTRG.139212"; transcript_id "MSTRG.139212.102"; exon_number "8";
chr4	StringTie	exon	113264897	113264995	1000	+	.	gene_id "MSTRG.139212"; transcript_id "MSTRG.139212.102"; exon_number "9";
chr4	StringTie	exon	113274452	113274649	1000	+	.	gene_id "MSTRG.139212"; transcript_id "MSTRG.139212.102"; exon_number "10";
chr4	StringTie	exon	113277837	113277935	1000	+	.	gene_id "MSTRG.139212"; transcript_id "MSTRG.139212.102"; exon_number "11";
chr4	StringTie	exon	113278460	113278558	1000	+	.	gene_id "MSTRG.139212"; transcript_id "MSTRG.139212.102"; exon_number "12";
chr4	StringTie	exon	113282675	113282872	1000	+	.	gene_id "MSTRG.139212"; transcript_id "MSTRG.139212.102"; exon_number "13";
chr4	StringTie	exon	113287605	113287703	1000	+	.	gene_id "MSTRG.139212"; transcript_id "MSTRG.139212.102"; exon_number "14";
chr4	StringTie	exon	113288388	113288486	1000	+	.	gene_id "MSTRG.139212"; transcript_id "MSTRG.139212.102"; exon_number "15";
chr4	StringTie	exon	113292416	113292514	1000	+	.	gene_id "MSTRG.139212"; transcript_id "MSTRG.139212.102"; exon_number "16";
chr4	StringTie	exon	113293440	113293538	1000	+	.	gene_id "MSTRG.139212"; transcript_id "MSTRG.139212.102"; exon_number "17";
chr4	StringTie	exon	113302767	113302839	1000	+	.	gene_id "MSTRG.139212"; transcript_id "MSTRG.139212.102"; exon_number "18";
chr4	StringTie	exon	113311255	113311399	1000	+	.	gene_id "MSTRG.139212"; transcript_id "MSTRG.139212.102"; exon_number "19";
chr4	StringTie	exon	113317707	113317809	1000	+	.	gene_id "MSTRG.139212"; transcript_id "MSTRG.139212.102"; exon_number "20";
chr4	StringTie	exon	113318517	113318620	1000	+	.	gene_id "MSTRG.139212"; transcript_id "MSTRG.139212.102"; exon_number "21";
chr4	StringTie	exon	113330246	113330470	1000	+	.	gene_id "MSTRG.139212"; transcript_id "MSTRG.139212.102"; exon_number "22";
chr4	StringTie	exon	113333054	113333208	1000	+	.	gene_id "MSTRG.139212"; transcript_id "MSTRG.139212.102"; exon_number "23";
chr4	StringTie	exon	113335846	113336057	1000	+	.	gene_id "MSTRG.139212"; transcript_id "MSTRG.139212.102"; exon_number "24";
chr4	StringTie	exon	113336577	113336781	1000	+	.	gene_id "MSTRG.139212"; transcript_id "MSTRG.139212.102"; exon_number "25";
chr4	StringTie	exon	113339226	113339322	1000	+	.	gene_id "MSTRG.139212"; transcript_id "MSTRG.139212.102"; exon_number "26";
chr4	StringTie	exon	113341688	113341916	1000	+	.	gene_id "MSTRG.139212"; transcript_id "MSTRG.139212.102"; exon_number "27";
chr4	StringTie	exon	113343017	113343142	1000	+	.	gene_id "MSTRG.139212"; transcript_id "MSTRG.139212.102"; exon_number "28";
chr4	StringTie	exon	113345900	113346022	1000	+	.	gene_id "MSTRG.139212"; transcript_id "MSTRG.139212.102"; exon_number "29";
chr4	StringTie	exon	113348276	113348308	1000	+	.	gene_id "MSTRG.139212"; transcript_id "MSTRG.139212.102"; exon_number "30";
chr4	StringTie	exon	113350228	113350249	1000	+	.	gene_id "MSTRG.139212"; transcript_id "MSTRG.139212.102"; exon_number "31";
chr4	StringTie	exon	113353045	113359299	1000	+	.	gene_id "MSTRG.139212"; transcript_id "MSTRG.139212.102"; exon_number "32";
chr4	StringTie	exon	113360823	113360897	1000	+	.	gene_id "MSTRG.139212"; transcript_id "MSTRG.139212.102"; exon_number "33";
chr4	StringTie	exon	113363338	113363469	1000	+	.	gene_id "MSTRG.139212"; transcript_id "MSTRG.139212.102"; exon_number "34";
chr4	StringTie	exon	113365039	113365182	1000	+	.	gene_id "MSTRG.139212"; transcript_id "MSTRG.139212.102"; exon_number "35";
chr4	StringTie	exon	113367566	113367851	1000	+	.	gene_id "MSTRG.139212"; transcript_id "MSTRG.139212.102"; exon_number "36";
chr4	StringTie	exon	113369514	113369805	1000	+	.	gene_id "MSTRG.139212"; transcript_id "MSTRG.139212.102"; exon_number "37";
chr4	StringTie	exon	113373090	113373173	1000	+	.	gene_id "MSTRG.139212"; transcript_id "MSTRG.139212.102"; exon_number "38";
chr4	StringTie	exon	113373285	113373449	1000	+	.	gene_id "MSTRG.139212"; transcript_id "MSTRG.139212.102"; exon_number "39";
chr4	StringTie	exon	113374764	113374946	1000	+	.	gene_id "MSTRG.139212"; transcript_id "MSTRG.139212.102"; exon_number "40";
chr4	StringTie	exon	113381457	113383915	1000	+	.	gene_id "MSTRG.139212"; transcript_id "MSTRG.139212.102"; exon_number "41";
chr4	StringTie	transcript	113232039	113383879	1000	+	.	gene_id "MSTRG.139212"; transcript_id "MSTRG.139212.103";
chr4	StringTie	exon	113232039	113232259	1000	+	.	gene_id "MSTRG.139212"; transcript_id "MSTRG.139212.103"; exon_number "1";
chr4	StringTie	exon	113236987	113237172	1000	+	.	gene_id "MSTRG.139212"; transcript_id "MSTRG.139212.103"; exon_number "2";
chr4	StringTie	exon	113240485	113240583	1000	+	.	gene_id "MSTRG.139212"; transcript_id "MSTRG.139212.103"; exon_number "3";
chr4	StringTie	exon	113242111	113242209	1000	+	.	gene_id "MSTRG.139212"; transcript_id "MSTRG.139212.103"; exon_number "4";
chr4	StringTie	exon	113249764	113249862	1000	+	.	gene_id "MSTRG.139212"; transcript_id "MSTRG.139212.103"; exon_number "5";
chr4	StringTie	exon	113255735	113255932	1000	+	.	gene_id "MSTRG.139212"; transcript_id "MSTRG.139212.103"; exon_number "6";
chr4	StringTie	exon	113258050	113258148	1000	+	.	gene_id "MSTRG.139212"; transcript_id "MSTRG.139212.103"; exon_number "7";
chr4	StringTie	exon	113258313	113258411	1000	+	.	gene_id "MSTRG.139212"; transcript_id "MSTRG.139212.103"; exon_number "8";
chr4	StringTie	exon	113264897	113264995	1000	+	.	gene_id "MSTRG.139212"; transcript_id "MSTRG.139212.103"; exon_number "9";
chr4	StringTie	exon	113274452	113274649	1000	+	.	gene_id "MSTRG.139212"; transcript_id "MSTRG.139212.103"; exon_number "10";
chr4	StringTie	exon	113277837	113277935	1000	+	.	gene_id "MSTRG.139212"; transcript_id "MSTRG.139212.103"; exon_number "11";
chr4	StringTie	exon	113278460	113278558	1000	+	.	gene_id "MSTRG.139212"; transcript_id "MSTRG.139212.103"; exon_number "12";
chr4	StringTie	exon	113282675	113282872	1000	+	.	gene_id "MSTRG.139212"; transcript_id "MSTRG.139212.103"; exon_number "13";
chr4	StringTie	exon	113287605	113287703	1000	+	.	gene_id "MSTRG.139212"; transcript_id "MSTRG.139212.103"; exon_number "14";
chr4	StringTie	exon	113288388	113288486	1000	+	.	gene_id "MSTRG.139212"; transcript_id "MSTRG.139212.103"; exon_number "15";
chr4	StringTie	exon	113293440	113293538	1000	+	.	gene_id "MSTRG.139212"; transcript_id "MSTRG.139212.103"; exon_number "16";
chr4	StringTie	exon	113302767	113302839	1000	+	.	gene_id "MSTRG.139212"; transcript_id "MSTRG.139212.103"; exon_number "17";
chr4	StringTie	exon	113311255	113311399	1000	+	.	gene_id "MSTRG.139212"; transcript_id "MSTRG.139212.103"; exon_number "18";
chr4	StringTie	exon	113317707	113317809	1000	+	.	gene_id "MSTRG.139212"; transcript_id "MSTRG.139212.103"; exon_number "19";
chr4	StringTie	exon	113318517	113318620	1000	+	.	gene_id "MSTRG.139212"; transcript_id "MSTRG.139212.103"; exon_number "20";
chr4	StringTie	exon	113330246	113330470	1000	+	.	gene_id "MSTRG.139212"; transcript_id "MSTRG.139212.103"; exon_number "21";
chr4	StringTie	exon	113333054	113333208	1000	+	.	gene_id "MSTRG.139212"; transcript_id "MSTRG.139212.103"; exon_number "22";
chr4	StringTie	exon	113335846	113336057	1000	+	.	gene_id "MSTRG.139212"; transcript_id "MSTRG.139212.103"; exon_number "23";
chr4	StringTie	exon	113336577	113336781	1000	+	.	gene_id "MSTRG.139212"; transcript_id "MSTRG.139212.103"; exon_number "24";
chr4	StringTie	exon	113339226	113339322	1000	+	.	gene_id "MSTRG.139212"; transcript_id "MSTRG.139212.103"; exon_number "25";
chr4	StringTie	exon	113341688	113341916	1000	+	.	gene_id "MSTRG.139212"; transcript_id "MSTRG.139212.103"; exon_number "26";
chr4	StringTie	exon	113343017	113343142	1000	+	.	gene_id "MSTRG.139212"; transcript_id "MSTRG.139212.103"; exon_number "27";
chr4	StringTie	exon	113345900	113346022	1000	+	.	gene_id "MSTRG.139212"; transcript_id "MSTRG.139212.103"; exon_number "28";
chr4	StringTie	exon	113348276	113348308	1000	+	.	gene_id "MSTRG.139212"; transcript_id "MSTRG.139212.103"; exon_number "29";
chr4	StringTie	exon	113350228	113350249	1000	+	.	gene_id "MSTRG.139212"; transcript_id "MSTRG.139212.103"; exon_number "30";
chr4	StringTie	exon	113360823	113360897	1000	+	.	gene_id "MSTRG.139212"; transcript_id "MSTRG.139212.103"; exon_number "31";
chr4	StringTie	exon	113363338	113363469	1000	+	.	gene_id "MSTRG.139212"; transcript_id "MSTRG.139212.103"; exon_number "32";
chr4	StringTie	exon	113365039	113365182	1000	+	.	gene_id "MSTRG.139212"; transcript_id "MSTRG.139212.103"; exon_number "33";
chr4	StringTie	exon	113367566	113367851	1000	+	.	gene_id "MSTRG.139212"; transcript_id "MSTRG.139212.103"; exon_number "34";
chr4	StringTie	exon	113369514	113369805	1000	+	.	gene_id "MSTRG.139212"; transcript_id "MSTRG.139212.103"; exon_number "35";
chr4	StringTie	exon	113372533	113372625	1000	+	.	gene_id "MSTRG.139212"; transcript_id "MSTRG.139212.103"; exon_number "36";
chr4	StringTie	exon	113373090	113373173	1000	+	.	gene_id "MSTRG.139212"; transcript_id "MSTRG.139212.103"; exon_number "37";
chr4	StringTie	exon	113373285	113373449	1000	+	.	gene_id "MSTRG.139212"; transcript_id "MSTRG.139212.103"; exon_number "38";
chr4	StringTie	exon	113374764	113374946	1000	+	.	gene_id "MSTRG.139212"; transcript_id "MSTRG.139212.103"; exon_number "39";
chr4	StringTie	exon	113381457	113383879	1000	+	.	gene_id "MSTRG.139212"; transcript_id "MSTRG.139212.103"; exon_number "40";
chr4	StringTie	transcript	113232048	113383820	1000	+	.	gene_id "MSTRG.139212"; transcript_id "MSTRG.139212.104";
chr4	StringTie	exon	113232048	113232259	1000	+	.	gene_id "MSTRG.139212"; transcript_id "MSTRG.139212.104"; exon_number "1";
chr4	StringTie	exon	113236987	113237172	1000	+	.	gene_id "MSTRG.139212"; transcript_id "MSTRG.139212.104"; exon_number "2";
chr4	StringTie	exon	113240485	113240583	1000	+	.	gene_id "MSTRG.139212"; transcript_id "MSTRG.139212.104"; exon_number "3";
chr4	StringTie	exon	113242111	113242209	1000	+	.	gene_id "MSTRG.139212"; transcript_id "MSTRG.139212.104"; exon_number "4";
chr4	StringTie	exon	113249764	113249862	1000	+	.	gene_id "MSTRG.139212"; transcript_id "MSTRG.139212.104"; exon_number "5";
chr4	StringTie	exon	113255735	113255932	1000	+	.	gene_id "MSTRG.139212"; transcript_id "MSTRG.139212.104"; exon_number "6";
chr4	StringTie	exon	113258050	113258148	1000	+	.	gene_id "MSTRG.139212"; transcript_id "MSTRG.139212.104"; exon_number "7";
chr4	StringTie	exon	113258313	113258411	1000	+	.	gene_id "MSTRG.139212"; transcript_id "MSTRG.139212.104"; exon_number "8";
chr4	StringTie	exon	113264897	113264995	1000	+	.	gene_id "MSTRG.139212"; transcript_id "MSTRG.139212.104"; exon_number "9";
chr4	StringTie	exon	113274452	113274649	1000	+	.	gene_id "MSTRG.139212"; transcript_id "MSTRG.139212.104"; exon_number "10";
chr4	StringTie	exon	113277837	113277935	1000	+	.	gene_id "MSTRG.139212"; transcript_id "MSTRG.139212.104"; exon_number "11";
chr4	StringTie	exon	113278460	113278558	1000	+	.	gene_id "MSTRG.139212"; transcript_id "MSTRG.139212.104"; exon_number "12";
chr4	StringTie	exon	113282675	113282872	1000	+	.	gene_id "MSTRG.139212"; transcript_id "MSTRG.139212.104"; exon_number "13";
chr4	StringTie	exon	113287605	113287703	1000	+	.	gene_id "MSTRG.139212"; transcript_id "MSTRG.139212.104"; exon_number "14";
chr4	StringTie	exon	113288388	113288486	1000	+	.	gene_id "MSTRG.139212"; transcript_id "MSTRG.139212.104"; exon_number "15";
chr4	StringTie	exon	113292416	113292514	1000	+	.	gene_id "MSTRG.139212"; transcript_id "MSTRG.139212.104"; exon_number "16";
chr4	StringTie	exon	113293440	113293538	1000	+	.	gene_id "MSTRG.139212"; transcript_id "MSTRG.139212.104"; exon_number "17";
chr4	StringTie	exon	113302767	113302839	1000	+	.	gene_id "MSTRG.139212"; transcript_id "MSTRG.139212.104"; exon_number "18";
chr4	StringTie	exon	113311255	113311399	1000	+	.	gene_id "MSTRG.139212"; transcript_id "MSTRG.139212.104"; exon_number "19";
chr4	StringTie	exon	113313684	113313695	1000	+	.	gene_id "MSTRG.139212"; transcript_id "MSTRG.139212.104"; exon_number "20";
chr4	StringTie	exon	113317722	113317809	1000	+	.	gene_id "MSTRG.139212"; transcript_id "MSTRG.139212.104"; exon_number "21";
chr4	StringTie	exon	113318517	113318620	1000	+	.	gene_id "MSTRG.139212"; transcript_id "MSTRG.139212.104"; exon_number "22";
chr4	StringTie	exon	113323759	113323794	1000	+	.	gene_id "MSTRG.139212"; transcript_id "MSTRG.139212.104"; exon_number "23";
chr4	StringTie	exon	113330246	113330470	1000	+	.	gene_id "MSTRG.139212"; transcript_id "MSTRG.139212.104"; exon_number "24";
chr4	StringTie	exon	113333054	113333208	1000	+	.	gene_id "MSTRG.139212"; transcript_id "MSTRG.139212.104"; exon_number "25";
chr4	StringTie	exon	113335846	113336057	1000	+	.	gene_id "MSTRG.139212"; transcript_id "MSTRG.139212.104"; exon_number "26";
chr4	StringTie	exon	113336577	113336781	1000	+	.	gene_id "MSTRG.139212"; transcript_id "MSTRG.139212.104"; exon_number "27";
chr4	StringTie	exon	113339226	113339322	1000	+	.	gene_id "MSTRG.139212"; transcript_id "MSTRG.139212.104"; exon_number "28";
chr4	StringTie	exon	113341688	113341916	1000	+	.	gene_id "MSTRG.139212"; transcript_id "MSTRG.139212.104"; exon_number "29";
chr4	StringTie	exon	113343017	113343142	1000	+	.	gene_id "MSTRG.139212"; transcript_id "MSTRG.139212.104"; exon_number "30";
chr4	StringTie	exon	113345900	113346022	1000	+	.	gene_id "MSTRG.139212"; transcript_id "MSTRG.139212.104"; exon_number "31";
chr4	StringTie	exon	113348276	113348308	1000	+	.	gene_id "MSTRG.139212"; transcript_id "MSTRG.139212.104"; exon_number "32";
chr4	StringTie	exon	113350228	113350249	1000	+	.	gene_id "MSTRG.139212"; transcript_id "MSTRG.139212.104"; exon_number "33";
chr4	StringTie	exon	113360823	113360897	1000	+	.	gene_id "MSTRG.139212"; transcript_id "MSTRG.139212.104"; exon_number "34";
chr4	StringTie	exon	113363338	113363469	1000	+	.	gene_id "MSTRG.139212"; transcript_id "MSTRG.139212.104"; exon_number "35";
chr4	StringTie	exon	113365039	113365182	1000	+	.	gene_id "MSTRG.139212"; transcript_id "MSTRG.139212.104"; exon_number "36";
chr4	StringTie	exon	113367566	113367851	1000	+	.	gene_id "MSTRG.139212"; transcript_id "MSTRG.139212.104"; exon_number "37";
chr4	StringTie	exon	113369514	113369805	1000	+	.	gene_id "MSTRG.139212"; transcript_id "MSTRG.139212.104"; exon_number "38";
chr4	StringTie	exon	113372533	113372625	1000	+	.	gene_id "MSTRG.139212"; transcript_id "MSTRG.139212.104"; exon_number "39";
chr4	StringTie	exon	113373090	113373173	1000	+	.	gene_id "MSTRG.139212"; transcript_id "MSTRG.139212.104"; exon_number "40";
chr4	StringTie	exon	113373285	113373449	1000	+	.	gene_id "MSTRG.139212"; transcript_id "MSTRG.139212.104"; exon_number "41";
chr4	StringTie	exon	113374764	113374946	1000	+	.	gene_id "MSTRG.139212"; transcript_id "MSTRG.139212.104"; exon_number "42";
chr4	StringTie	exon	113381457	113383820	1000	+	.	gene_id "MSTRG.139212"; transcript_id "MSTRG.139212.104"; exon_number "43";
chr4	StringTie	transcript	113232062	113383855	1000	+	.	gene_id "MSTRG.139212"; transcript_id "MSTRG.139212.105";
chr4	StringTie	exon	113232062	113232259	1000	+	.	gene_id "MSTRG.139212"; transcript_id "MSTRG.139212.105"; exon_number "1";
chr4	StringTie	exon	113236987	113237172	1000	+	.	gene_id "MSTRG.139212"; transcript_id "MSTRG.139212.105"; exon_number "2";
chr4	StringTie	exon	113237599	113237622	1000	+	.	gene_id "MSTRG.139212"; transcript_id "MSTRG.139212.105"; exon_number "3";
chr4	StringTie	exon	113240485	113240583	1000	+	.	gene_id "MSTRG.139212"; transcript_id "MSTRG.139212.105"; exon_number "4";
chr4	StringTie	exon	113242111	113242209	1000	+	.	gene_id "MSTRG.139212"; transcript_id "MSTRG.139212.105"; exon_number "5";
chr4	StringTie	exon	113249764	113249862	1000	+	.	gene_id "MSTRG.139212"; transcript_id "MSTRG.139212.105"; exon_number "6";
chr4	StringTie	exon	113255735	113255932	1000	+	.	gene_id "MSTRG.139212"; transcript_id "MSTRG.139212.105"; exon_number "7";
chr4	StringTie	exon	113258050	113258148	1000	+	.	gene_id "MSTRG.139212"; transcript_id "MSTRG.139212.105"; exon_number "8";
chr4	StringTie	exon	113258313	113258411	1000	+	.	gene_id "MSTRG.139212"; transcript_id "MSTRG.139212.105"; exon_number "9";
chr4	StringTie	exon	113264897	113264995	1000	+	.	gene_id "MSTRG.139212"; transcript_id "MSTRG.139212.105"; exon_number "10";
chr4	StringTie	exon	113274452	113274649	1000	+	.	gene_id "MSTRG.139212"; transcript_id "MSTRG.139212.105"; exon_number "11";
chr4	StringTie	exon	113277837	113277935	1000	+	.	gene_id "MSTRG.139212"; transcript_id "MSTRG.139212.105"; exon_number "12";
chr4	StringTie	exon	113282675	113282872	1000	+	.	gene_id "MSTRG.139212"; transcript_id "MSTRG.139212.105"; exon_number "13";
chr4	StringTie	exon	113287605	113287703	1000	+	.	gene_id "MSTRG.139212"; transcript_id "MSTRG.139212.105"; exon_number "14";
chr4	StringTie	exon	113288388	113288486	1000	+	.	gene_id "MSTRG.139212"; transcript_id "MSTRG.139212.105"; exon_number "15";
chr4	StringTie	exon	113292416	113292514	1000	+	.	gene_id "MSTRG.139212"; transcript_id "MSTRG.139212.105"; exon_number "16";
chr4	StringTie	exon	113293440	113293538	1000	+	.	gene_id "MSTRG.139212"; transcript_id "MSTRG.139212.105"; exon_number "17";
chr4	StringTie	exon	113302767	113302839	1000	+	.	gene_id "MSTRG.139212"; transcript_id "MSTRG.139212.105"; exon_number "18";
chr4	StringTie	exon	113311255	113311399	1000	+	.	gene_id "MSTRG.139212"; transcript_id "MSTRG.139212.105"; exon_number "19";
chr4	StringTie	exon	113317707	113317809	1000	+	.	gene_id "MSTRG.139212"; transcript_id "MSTRG.139212.105"; exon_number "20";
chr4	StringTie	exon	113318517	113318620	1000	+	.	gene_id "MSTRG.139212"; transcript_id "MSTRG.139212.105"; exon_number "21";
chr4	StringTie	exon	113323759	113323794	1000	+	.	gene_id "MSTRG.139212"; transcript_id "MSTRG.139212.105"; exon_number "22";
chr4	StringTie	exon	113330246	113330470	1000	+	.	gene_id "MSTRG.139212"; transcript_id "MSTRG.139212.105"; exon_number "23";
chr4	StringTie	exon	113333054	113333208	1000	+	.	gene_id "MSTRG.139212"; transcript_id "MSTRG.139212.105"; exon_number "24";
chr4	StringTie	exon	113335846	113336057	1000	+	.	gene_id "MSTRG.139212"; transcript_id "MSTRG.139212.105"; exon_number "25";
chr4	StringTie	exon	113336577	113336781	1000	+	.	gene_id "MSTRG.139212"; transcript_id "MSTRG.139212.105"; exon_number "26";
chr4	StringTie	exon	113339226	113339322	1000	+	.	gene_id "MSTRG.139212"; transcript_id "MSTRG.139212.105"; exon_number "27";
chr4	StringTie	exon	113341688	113341916	1000	+	.	gene_id "MSTRG.139212"; transcript_id "MSTRG.139212.105"; exon_number "28";
chr4	StringTie	exon	113343017	113343142	1000	+	.	gene_id "MSTRG.139212"; transcript_id "MSTRG.139212.105"; exon_number "29";
chr4	StringTie	exon	113345900	113346022	1000	+	.	gene_id "MSTRG.139212"; transcript_id "MSTRG.139212.105"; exon_number "30";
chr4	StringTie	exon	113348276	113348308	1000	+	.	gene_id "MSTRG.139212"; transcript_id "MSTRG.139212.105"; exon_number "31";
chr4	StringTie	exon	113350228	113350249	1000	+	.	gene_id "MSTRG.139212"; transcript_id "MSTRG.139212.105"; exon_number "32";
chr4	StringTie	exon	113360823	113360897	1000	+	.	gene_id "MSTRG.139212"; transcript_id "MSTRG.139212.105"; exon_number "33";
chr4	StringTie	exon	113363338	113363469	1000	+	.	gene_id "MSTRG.139212"; transcript_id "MSTRG.139212.105"; exon_number "34";
chr4	StringTie	exon	113365039	113365182	1000	+	.	gene_id "MSTRG.139212"; transcript_id "MSTRG.139212.105"; exon_number "35";
chr4	StringTie	exon	113367566	113367851	1000	+	.	gene_id "MSTRG.139212"; transcript_id "MSTRG.139212.105"; exon_number "36";
chr4	StringTie	exon	113369514	113369805	1000	+	.	gene_id "MSTRG.139212"; transcript_id "MSTRG.139212.105"; exon_number "37";
chr4	StringTie	exon	113373090	113373173	1000	+	.	gene_id "MSTRG.139212"; transcript_id "MSTRG.139212.105"; exon_number "38";
chr4	StringTie	exon	113373285	113373449	1000	+	.	gene_id "MSTRG.139212"; transcript_id "MSTRG.139212.105"; exon_number "39";
chr4	StringTie	exon	113381457	113383855	1000	+	.	gene_id "MSTRG.139212"; transcript_id "MSTRG.139212.105"; exon_number "40";
chr4	StringTie	transcript	113232063	113383829	1000	+	.	gene_id "MSTRG.139212"; transcript_id "MSTRG.139212.106";
chr4	StringTie	exon	113232063	113232259	1000	+	.	gene_id "MSTRG.139212"; transcript_id "MSTRG.139212.106"; exon_number "1";
chr4	StringTie	exon	113236987	113237172	1000	+	.	gene_id "MSTRG.139212"; transcript_id "MSTRG.139212.106"; exon_number "2";
chr4	StringTie	exon	113237599	113237622	1000	+	.	gene_id "MSTRG.139212"; transcript_id "MSTRG.139212.106"; exon_number "3";
chr4	StringTie	exon	113240485	113240583	1000	+	.	gene_id "MSTRG.139212"; transcript_id "MSTRG.139212.106"; exon_number "4";
chr4	StringTie	exon	113242111	113242209	1000	+	.	gene_id "MSTRG.139212"; transcript_id "MSTRG.139212.106"; exon_number "5";
chr4	StringTie	exon	113249764	113249862	1000	+	.	gene_id "MSTRG.139212"; transcript_id "MSTRG.139212.106"; exon_number "6";
chr4	StringTie	exon	113255735	113255932	1000	+	.	gene_id "MSTRG.139212"; transcript_id "MSTRG.139212.106"; exon_number "7";
chr4	StringTie	exon	113258050	113258148	1000	+	.	gene_id "MSTRG.139212"; transcript_id "MSTRG.139212.106"; exon_number "8";
chr4	StringTie	exon	113258313	113258411	1000	+	.	gene_id "MSTRG.139212"; transcript_id "MSTRG.139212.106"; exon_number "9";
chr4	StringTie	exon	113264897	113264995	1000	+	.	gene_id "MSTRG.139212"; transcript_id "MSTRG.139212.106"; exon_number "10";
chr4	StringTie	exon	113274452	113274649	1000	+	.	gene_id "MSTRG.139212"; transcript_id "MSTRG.139212.106"; exon_number "11";
chr4	StringTie	exon	113277837	113277935	1000	+	.	gene_id "MSTRG.139212"; transcript_id "MSTRG.139212.106"; exon_number "12";
chr4	StringTie	exon	113282675	113282872	1000	+	.	gene_id "MSTRG.139212"; transcript_id "MSTRG.139212.106"; exon_number "13";
chr4	StringTie	exon	113287605	113287703	1000	+	.	gene_id "MSTRG.139212"; transcript_id "MSTRG.139212.106"; exon_number "14";
chr4	StringTie	exon	113288388	113288486	1000	+	.	gene_id "MSTRG.139212"; transcript_id "MSTRG.139212.106"; exon_number "15";
chr4	StringTie	exon	113292416	113292514	1000	+	.	gene_id "MSTRG.139212"; transcript_id "MSTRG.139212.106"; exon_number "16";
chr4	StringTie	exon	113293440	113293538	1000	+	.	gene_id "MSTRG.139212"; transcript_id "MSTRG.139212.106"; exon_number "17";
chr4	StringTie	exon	113302767	113302839	1000	+	.	gene_id "MSTRG.139212"; transcript_id "MSTRG.139212.106"; exon_number "18";
chr4	StringTie	exon	113311255	113311399	1000	+	.	gene_id "MSTRG.139212"; transcript_id "MSTRG.139212.106"; exon_number "19";
chr4	StringTie	exon	113317707	113317809	1000	+	.	gene_id "MSTRG.139212"; transcript_id "MSTRG.139212.106"; exon_number "20";
chr4	StringTie	exon	113318517	113318620	1000	+	.	gene_id "MSTRG.139212"; transcript_id "MSTRG.139212.106"; exon_number "21";
chr4	StringTie	exon	113323759	113323794	1000	+	.	gene_id "MSTRG.139212"; transcript_id "MSTRG.139212.106"; exon_number "22";
chr4	StringTie	exon	113330246	113330470	1000	+	.	gene_id "MSTRG.139212"; transcript_id "MSTRG.139212.106"; exon_number "23";
chr4	StringTie	exon	113331972	113332070	1000	+	.	gene_id "MSTRG.139212"; transcript_id "MSTRG.139212.106"; exon_number "24";
chr4	StringTie	exon	113333054	113333208	1000	+	.	gene_id "MSTRG.139212"; transcript_id "MSTRG.139212.106"; exon_number "25";
chr4	StringTie	exon	113335846	113336057	1000	+	.	gene_id "MSTRG.139212"; transcript_id "MSTRG.139212.106"; exon_number "26";
chr4	StringTie	exon	113336577	113336781	1000	+	.	gene_id "MSTRG.139212"; transcript_id "MSTRG.139212.106"; exon_number "27";
chr4	StringTie	exon	113339226	113339322	1000	+	.	gene_id "MSTRG.139212"; transcript_id "MSTRG.139212.106"; exon_number "28";
chr4	StringTie	exon	113341688	113341916	1000	+	.	gene_id "MSTRG.139212"; transcript_id "MSTRG.139212.106"; exon_number "29";
chr4	StringTie	exon	113343017	113343142	1000	+	.	gene_id "MSTRG.139212"; transcript_id "MSTRG.139212.106"; exon_number "30";
chr4	StringTie	exon	113345900	113346022	1000	+	.	gene_id "MSTRG.139212"; transcript_id "MSTRG.139212.106"; exon_number "31";
chr4	StringTie	exon	113348276	113348308	1000	+	.	gene_id "MSTRG.139212"; transcript_id "MSTRG.139212.106"; exon_number "32";
chr4	StringTie	exon	113350228	113350249	1000	+	.	gene_id "MSTRG.139212"; transcript_id "MSTRG.139212.106"; exon_number "33";
chr4	StringTie	exon	113360823	113360897	1000	+	.	gene_id "MSTRG.139212"; transcript_id "MSTRG.139212.106"; exon_number "34";
chr4	StringTie	exon	113363338	113363469	1000	+	.	gene_id "MSTRG.139212"; transcript_id "MSTRG.139212.106"; exon_number "35";
chr4	StringTie	exon	113365039	113365182	1000	+	.	gene_id "MSTRG.139212"; transcript_id "MSTRG.139212.106"; exon_number "36";
chr4	StringTie	exon	113367566	113367851	1000	+	.	gene_id "MSTRG.139212"; transcript_id "MSTRG.139212.106"; exon_number "37";
chr4	StringTie	exon	113369514	113369805	1000	+	.	gene_id "MSTRG.139212"; transcript_id "MSTRG.139212.106"; exon_number "38";
chr4	StringTie	exon	113373090	113373173	1000	+	.	gene_id "MSTRG.139212"; transcript_id "MSTRG.139212.106"; exon_number "39";
chr4	StringTie	exon	113373285	113373449	1000	+	.	gene_id "MSTRG.139212"; transcript_id "MSTRG.139212.106"; exon_number "40";
chr4	StringTie	exon	113374764	113374946	1000	+	.	gene_id "MSTRG.139212"; transcript_id "MSTRG.139212.106"; exon_number "41";
chr4	StringTie	exon	113381457	113383829	1000	+	.	gene_id "MSTRG.139212"; transcript_id "MSTRG.139212.106"; exon_number "42";
chr4	StringTie	transcript	113232067	113383765	1000	+	.	gene_id "MSTRG.139212"; transcript_id "MSTRG.139212.107";
chr4	StringTie	exon	113232067	113232259	1000	+	.	gene_id "MSTRG.139212"; transcript_id "MSTRG.139212.107"; exon_number "1";
chr4	StringTie	exon	113236987	113237172	1000	+	.	gene_id "MSTRG.139212"; transcript_id "MSTRG.139212.107"; exon_number "2";
chr4	StringTie	exon	113237599	113237622	1000	+	.	gene_id "MSTRG.139212"; transcript_id "MSTRG.139212.107"; exon_number "3";
chr4	StringTie	exon	113240485	113240583	1000	+	.	gene_id "MSTRG.139212"; transcript_id "MSTRG.139212.107"; exon_number "4";
chr4	StringTie	exon	113242111	113242209	1000	+	.	gene_id "MSTRG.139212"; transcript_id "MSTRG.139212.107"; exon_number "5";
chr4	StringTie	exon	113249764	113249862	1000	+	.	gene_id "MSTRG.139212"; transcript_id "MSTRG.139212.107"; exon_number "6";
chr4	StringTie	exon	113255735	113255932	1000	+	.	gene_id "MSTRG.139212"; transcript_id "MSTRG.139212.107"; exon_number "7";
chr4	StringTie	exon	113258050	113258148	1000	+	.	gene_id "MSTRG.139212"; transcript_id "MSTRG.139212.107"; exon_number "8";
chr4	StringTie	exon	113258313	113258411	1000	+	.	gene_id "MSTRG.139212"; transcript_id "MSTRG.139212.107"; exon_number "9";
chr4	StringTie	exon	113264897	113264995	1000	+	.	gene_id "MSTRG.139212"; transcript_id "MSTRG.139212.107"; exon_number "10";
chr4	StringTie	exon	113274452	113274649	1000	+	.	gene_id "MSTRG.139212"; transcript_id "MSTRG.139212.107"; exon_number "11";
chr4	StringTie	exon	113277837	113277935	1000	+	.	gene_id "MSTRG.139212"; transcript_id "MSTRG.139212.107"; exon_number "12";
chr4	StringTie	exon	113278460	113278558	1000	+	.	gene_id "MSTRG.139212"; transcript_id "MSTRG.139212.107"; exon_number "13";
chr4	StringTie	exon	113282675	113282872	1000	+	.	gene_id "MSTRG.139212"; transcript_id "MSTRG.139212.107"; exon_number "14";
chr4	StringTie	exon	113287605	113287703	1000	+	.	gene_id "MSTRG.139212"; transcript_id "MSTRG.139212.107"; exon_number "15";
chr4	StringTie	exon	113288388	113288486	1000	+	.	gene_id "MSTRG.139212"; transcript_id "MSTRG.139212.107"; exon_number "16";
chr4	StringTie	exon	113292416	113292514	1000	+	.	gene_id "MSTRG.139212"; transcript_id "MSTRG.139212.107"; exon_number "17";
chr4	StringTie	exon	113293440	113293538	1000	+	.	gene_id "MSTRG.139212"; transcript_id "MSTRG.139212.107"; exon_number "18";
chr4	StringTie	exon	113302767	113302839	1000	+	.	gene_id "MSTRG.139212"; transcript_id "MSTRG.139212.107"; exon_number "19";
chr4	StringTie	exon	113311255	113311399	1000	+	.	gene_id "MSTRG.139212"; transcript_id "MSTRG.139212.107"; exon_number "20";
chr4	StringTie	exon	113317707	113317809	1000	+	.	gene_id "MSTRG.139212"; transcript_id "MSTRG.139212.107"; exon_number "21";
chr4	StringTie	exon	113318517	113318620	1000	+	.	gene_id "MSTRG.139212"; transcript_id "MSTRG.139212.107"; exon_number "22";
chr4	StringTie	exon	113330246	113330470	1000	+	.	gene_id "MSTRG.139212"; transcript_id "MSTRG.139212.107"; exon_number "23";
chr4	StringTie	exon	113333054	113333208	1000	+	.	gene_id "MSTRG.139212"; transcript_id "MSTRG.139212.107"; exon_number "24";
chr4	StringTie	exon	113335846	113336057	1000	+	.	gene_id "MSTRG.139212"; transcript_id "MSTRG.139212.107"; exon_number "25";
chr4	StringTie	exon	113336577	113336781	1000	+	.	gene_id "MSTRG.139212"; transcript_id "MSTRG.139212.107"; exon_number "26";
chr4	StringTie	exon	113339226	113339322	1000	+	.	gene_id "MSTRG.139212"; transcript_id "MSTRG.139212.107"; exon_number "27";
chr4	StringTie	exon	113341688	113341916	1000	+	.	gene_id "MSTRG.139212"; transcript_id "MSTRG.139212.107"; exon_number "28";
chr4	StringTie	exon	113343017	113343142	1000	+	.	gene_id "MSTRG.139212"; transcript_id "MSTRG.139212.107"; exon_number "29";
chr4	StringTie	exon	113345900	113346022	1000	+	.	gene_id "MSTRG.139212"; transcript_id "MSTRG.139212.107"; exon_number "30";
chr4	StringTie	exon	113348276	113348308	1000	+	.	gene_id "MSTRG.139212"; transcript_id "MSTRG.139212.107"; exon_number "31";
chr4	StringTie	exon	113350228	113350249	1000	+	.	gene_id "MSTRG.139212"; transcript_id "MSTRG.139212.107"; exon_number "32";
chr4	StringTie	exon	113360823	113360897	1000	+	.	gene_id "MSTRG.139212"; transcript_id "MSTRG.139212.107"; exon_number "33";
chr4	StringTie	exon	113363338	113363469	1000	+	.	gene_id "MSTRG.139212"; transcript_id "MSTRG.139212.107"; exon_number "34";
chr4	StringTie	exon	113365039	113365182	1000	+	.	gene_id "MSTRG.139212"; transcript_id "MSTRG.139212.107"; exon_number "35";
chr4	StringTie	exon	113367566	113367851	1000	+	.	gene_id "MSTRG.139212"; transcript_id "MSTRG.139212.107"; exon_number "36";
chr4	StringTie	exon	113369514	113369805	1000	+	.	gene_id "MSTRG.139212"; transcript_id "MSTRG.139212.107"; exon_number "37";
chr4	StringTie	exon	113373090	113373173	1000	+	.	gene_id "MSTRG.139212"; transcript_id "MSTRG.139212.107"; exon_number "38";
chr4	StringTie	exon	113373285	113373449	1000	+	.	gene_id "MSTRG.139212"; transcript_id "MSTRG.139212.107"; exon_number "39";
chr4	StringTie	exon	113374764	113374946	1000	+	.	gene_id "MSTRG.139212"; transcript_id "MSTRG.139212.107"; exon_number "40";
chr4	StringTie	exon	113381457	113383765	1000	+	.	gene_id "MSTRG.139212"; transcript_id "MSTRG.139212.107"; exon_number "41";
chr4	StringTie	transcript	113232067	113383830	1000	+	.	gene_id "MSTRG.139212"; transcript_id "MSTRG.139212.108";
chr4	StringTie	exon	113232067	113232259	1000	+	.	gene_id "MSTRG.139212"; transcript_id "MSTRG.139212.108"; exon_number "1";
chr4	StringTie	exon	113236987	113237172	1000	+	.	gene_id "MSTRG.139212"; transcript_id "MSTRG.139212.108"; exon_number "2";
chr4	StringTie	exon	113237599	113237622	1000	+	.	gene_id "MSTRG.139212"; transcript_id "MSTRG.139212.108"; exon_number "3";
chr4	StringTie	exon	113240485	113240583	1000	+	.	gene_id "MSTRG.139212"; transcript_id "MSTRG.139212.108"; exon_number "4";
chr4	StringTie	exon	113242111	113242209	1000	+	.	gene_id "MSTRG.139212"; transcript_id "MSTRG.139212.108"; exon_number "5";
chr4	StringTie	exon	113249764	113249862	1000	+	.	gene_id "MSTRG.139212"; transcript_id "MSTRG.139212.108"; exon_number "6";
chr4	StringTie	exon	113255735	113255932	1000	+	.	gene_id "MSTRG.139212"; transcript_id "MSTRG.139212.108"; exon_number "7";
chr4	StringTie	exon	113258050	113258148	1000	+	.	gene_id "MSTRG.139212"; transcript_id "MSTRG.139212.108"; exon_number "8";
chr4	StringTie	exon	113258313	113258411	1000	+	.	gene_id "MSTRG.139212"; transcript_id "MSTRG.139212.108"; exon_number "9";
chr4	StringTie	exon	113264897	113264995	1000	+	.	gene_id "MSTRG.139212"; transcript_id "MSTRG.139212.108"; exon_number "10";
chr4	StringTie	exon	113274452	113274649	1000	+	.	gene_id "MSTRG.139212"; transcript_id "MSTRG.139212.108"; exon_number "11";
chr4	StringTie	exon	113277837	113277935	1000	+	.	gene_id "MSTRG.139212"; transcript_id "MSTRG.139212.108"; exon_number "12";
chr4	StringTie	exon	113282675	113282872	1000	+	.	gene_id "MSTRG.139212"; transcript_id "MSTRG.139212.108"; exon_number "13";
chr4	StringTie	exon	113287605	113287703	1000	+	.	gene_id "MSTRG.139212"; transcript_id "MSTRG.139212.108"; exon_number "14";
chr4	StringTie	exon	113288388	113288486	1000	+	.	gene_id "MSTRG.139212"; transcript_id "MSTRG.139212.108"; exon_number "15";
chr4	StringTie	exon	113292416	113292514	1000	+	.	gene_id "MSTRG.139212"; transcript_id "MSTRG.139212.108"; exon_number "16";
chr4	StringTie	exon	113293440	113293538	1000	+	.	gene_id "MSTRG.139212"; transcript_id "MSTRG.139212.108"; exon_number "17";
chr4	StringTie	exon	113302767	113302839	1000	+	.	gene_id "MSTRG.139212"; transcript_id "MSTRG.139212.108"; exon_number "18";
chr4	StringTie	exon	113311255	113311399	1000	+	.	gene_id "MSTRG.139212"; transcript_id "MSTRG.139212.108"; exon_number "19";
chr4	StringTie	exon	113317707	113317809	1000	+	.	gene_id "MSTRG.139212"; transcript_id "MSTRG.139212.108"; exon_number "20";
chr4	StringTie	exon	113318517	113318620	1000	+	.	gene_id "MSTRG.139212"; transcript_id "MSTRG.139212.108"; exon_number "21";
chr4	StringTie	exon	113323759	113323794	1000	+	.	gene_id "MSTRG.139212"; transcript_id "MSTRG.139212.108"; exon_number "22";
chr4	StringTie	exon	113330246	113330470	1000	+	.	gene_id "MSTRG.139212"; transcript_id "MSTRG.139212.108"; exon_number "23";
chr4	StringTie	exon	113333054	113333208	1000	+	.	gene_id "MSTRG.139212"; transcript_id "MSTRG.139212.108"; exon_number "24";
chr4	StringTie	exon	113335846	113336057	1000	+	.	gene_id "MSTRG.139212"; transcript_id "MSTRG.139212.108"; exon_number "25";
chr4	StringTie	exon	113336577	113336781	1000	+	.	gene_id "MSTRG.139212"; transcript_id "MSTRG.139212.108"; exon_number "26";
chr4	StringTie	exon	113339226	113339322	1000	+	.	gene_id "MSTRG.139212"; transcript_id "MSTRG.139212.108"; exon_number "27";
chr4	StringTie	exon	113341688	113341916	1000	+	.	gene_id "MSTRG.139212"; transcript_id "MSTRG.139212.108"; exon_number "28";
chr4	StringTie	exon	113343017	113343142	1000	+	.	gene_id "MSTRG.139212"; transcript_id "MSTRG.139212.108"; exon_number "29";
chr4	StringTie	exon	113345900	113346022	1000	+	.	gene_id "MSTRG.139212"; transcript_id "MSTRG.139212.108"; exon_number "30";
chr4	StringTie	exon	113348276	113348308	1000	+	.	gene_id "MSTRG.139212"; transcript_id "MSTRG.139212.108"; exon_number "31";
chr4	StringTie	exon	113350228	113350249	1000	+	.	gene_id "MSTRG.139212"; transcript_id "MSTRG.139212.108"; exon_number "32";
chr4	StringTie	exon	113360823	113360897	1000	+	.	gene_id "MSTRG.139212"; transcript_id "MSTRG.139212.108"; exon_number "33";
chr4	StringTie	exon	113363338	113363469	1000	+	.	gene_id "MSTRG.139212"; transcript_id "MSTRG.139212.108"; exon_number "34";
chr4	StringTie	exon	113365039	113365182	1000	+	.	gene_id "MSTRG.139212"; transcript_id "MSTRG.139212.108"; exon_number "35";
chr4	StringTie	exon	113367566	113367851	1000	+	.	gene_id "MSTRG.139212"; transcript_id "MSTRG.139212.108"; exon_number "36";
chr4	StringTie	exon	113369514	113369805	1000	+	.	gene_id "MSTRG.139212"; transcript_id "MSTRG.139212.108"; exon_number "37";
chr4	StringTie	exon	113373090	113373173	1000	+	.	gene_id "MSTRG.139212"; transcript_id "MSTRG.139212.108"; exon_number "38";
chr4	StringTie	exon	113373285	113373449	1000	+	.	gene_id "MSTRG.139212"; transcript_id "MSTRG.139212.108"; exon_number "39";
chr4	StringTie	exon	113374764	113374946	1000	+	.	gene_id "MSTRG.139212"; transcript_id "MSTRG.139212.108"; exon_number "40";
chr4	StringTie	exon	113381457	113383830	1000	+	.	gene_id "MSTRG.139212"; transcript_id "MSTRG.139212.108"; exon_number "41";
chr4	StringTie	transcript	113232081	113384224	1000	+	.	gene_id "MSTRG.139212"; transcript_id "MSTRG.139212.109";
chr4	StringTie	exon	113232081	113232259	1000	+	.	gene_id "MSTRG.139212"; transcript_id "MSTRG.139212.109"; exon_number "1";
chr4	StringTie	exon	113236987	113237172	1000	+	.	gene_id "MSTRG.139212"; transcript_id "MSTRG.139212.109"; exon_number "2";
chr4	StringTie	exon	113240485	113240583	1000	+	.	gene_id "MSTRG.139212"; transcript_id "MSTRG.139212.109"; exon_number "3";
chr4	StringTie	exon	113242111	113242209	1000	+	.	gene_id "MSTRG.139212"; transcript_id "MSTRG.139212.109"; exon_number "4";
chr4	StringTie	exon	113249764	113249862	1000	+	.	gene_id "MSTRG.139212"; transcript_id "MSTRG.139212.109"; exon_number "5";
chr4	StringTie	exon	113255735	113255932	1000	+	.	gene_id "MSTRG.139212"; transcript_id "MSTRG.139212.109"; exon_number "6";
chr4	StringTie	exon	113258050	113258148	1000	+	.	gene_id "MSTRG.139212"; transcript_id "MSTRG.139212.109"; exon_number "7";
chr4	StringTie	exon	113258313	113258411	1000	+	.	gene_id "MSTRG.139212"; transcript_id "MSTRG.139212.109"; exon_number "8";
chr4	StringTie	exon	113264897	113264995	1000	+	.	gene_id "MSTRG.139212"; transcript_id "MSTRG.139212.109"; exon_number "9";
chr4	StringTie	exon	113274452	113274649	1000	+	.	gene_id "MSTRG.139212"; transcript_id "MSTRG.139212.109"; exon_number "10";
chr4	StringTie	exon	113277837	113277935	1000	+	.	gene_id "MSTRG.139212"; transcript_id "MSTRG.139212.109"; exon_number "11";
chr4	StringTie	exon	113278460	113278558	1000	+	.	gene_id "MSTRG.139212"; transcript_id "MSTRG.139212.109"; exon_number "12";
chr4	StringTie	exon	113282675	113282872	1000	+	.	gene_id "MSTRG.139212"; transcript_id "MSTRG.139212.109"; exon_number "13";
chr4	StringTie	exon	113287605	113287703	1000	+	.	gene_id "MSTRG.139212"; transcript_id "MSTRG.139212.109"; exon_number "14";
chr4	StringTie	exon	113288388	113288486	1000	+	.	gene_id "MSTRG.139212"; transcript_id "MSTRG.139212.109"; exon_number "15";
chr4	StringTie	exon	113292416	113292514	1000	+	.	gene_id "MSTRG.139212"; transcript_id "MSTRG.139212.109"; exon_number "16";
chr4	StringTie	exon	113293440	113293538	1000	+	.	gene_id "MSTRG.139212"; transcript_id "MSTRG.139212.109"; exon_number "17";
chr4	StringTie	exon	113302767	113302839	1000	+	.	gene_id "MSTRG.139212"; transcript_id "MSTRG.139212.109"; exon_number "18";
chr4	StringTie	exon	113311255	113311399	1000	+	.	gene_id "MSTRG.139212"; transcript_id "MSTRG.139212.109"; exon_number "19";
chr4	StringTie	exon	113317707	113317809	1000	+	.	gene_id "MSTRG.139212"; transcript_id "MSTRG.139212.109"; exon_number "20";
chr4	StringTie	exon	113318517	113318620	1000	+	.	gene_id "MSTRG.139212"; transcript_id "MSTRG.139212.109"; exon_number "21";
chr4	StringTie	exon	113330246	113330470	1000	+	.	gene_id "MSTRG.139212"; transcript_id "MSTRG.139212.109"; exon_number "22";
chr4	StringTie	exon	113333054	113333208	1000	+	.	gene_id "MSTRG.139212"; transcript_id "MSTRG.139212.109"; exon_number "23";
chr4	StringTie	exon	113335846	113336057	1000	+	.	gene_id "MSTRG.139212"; transcript_id "MSTRG.139212.109"; exon_number "24";
chr4	StringTie	exon	113336577	113336781	1000	+	.	gene_id "MSTRG.139212"; transcript_id "MSTRG.139212.109"; exon_number "25";
chr4	StringTie	exon	113339226	113339322	1000	+	.	gene_id "MSTRG.139212"; transcript_id "MSTRG.139212.109"; exon_number "26";
chr4	StringTie	exon	113341688	113341916	1000	+	.	gene_id "MSTRG.139212"; transcript_id "MSTRG.139212.109"; exon_number "27";
chr4	StringTie	exon	113343017	113343142	1000	+	.	gene_id "MSTRG.139212"; transcript_id "MSTRG.139212.109"; exon_number "28";
chr4	StringTie	exon	113345900	113346022	1000	+	.	gene_id "MSTRG.139212"; transcript_id "MSTRG.139212.109"; exon_number "29";
chr4	StringTie	exon	113348276	113348308	1000	+	.	gene_id "MSTRG.139212"; transcript_id "MSTRG.139212.109"; exon_number "30";
chr4	StringTie	exon	113350228	113350249	1000	+	.	gene_id "MSTRG.139212"; transcript_id "MSTRG.139212.109"; exon_number "31";
chr4	StringTie	exon	113360823	113360897	1000	+	.	gene_id "MSTRG.139212"; transcript_id "MSTRG.139212.109"; exon_number "32";
chr4	StringTie	exon	113363338	113363469	1000	+	.	gene_id "MSTRG.139212"; transcript_id "MSTRG.139212.109"; exon_number "33";
chr4	StringTie	exon	113365039	113365182	1000	+	.	gene_id "MSTRG.139212"; transcript_id "MSTRG.139212.109"; exon_number "34";
chr4	StringTie	exon	113367566	113367851	1000	+	.	gene_id "MSTRG.139212"; transcript_id "MSTRG.139212.109"; exon_number "35";
chr4	StringTie	exon	113369514	113369805	1000	+	.	gene_id "MSTRG.139212"; transcript_id "MSTRG.139212.109"; exon_number "36";
chr4	StringTie	exon	113372533	113372625	1000	+	.	gene_id "MSTRG.139212"; transcript_id "MSTRG.139212.109"; exon_number "37";
chr4	StringTie	exon	113373090	113373173	1000	+	.	gene_id "MSTRG.139212"; transcript_id "MSTRG.139212.109"; exon_number "38";
chr4	StringTie	exon	113373285	113373449	1000	+	.	gene_id "MSTRG.139212"; transcript_id "MSTRG.139212.109"; exon_number "39";
chr4	StringTie	exon	113381457	113384224	1000	+	.	gene_id "MSTRG.139212"; transcript_id "MSTRG.139212.109"; exon_number "40";
chr4	StringTie	transcript	112818070	113383742	1000	+	.	gene_id "MSTRG.139212"; transcript_id "MSTRG.139212.11";
chr4	StringTie	exon	112818070	112818264	1000	+	.	gene_id "MSTRG.139212"; transcript_id "MSTRG.139212.11"; exon_number "1";
chr4	StringTie	exon	112904455	112904514	1000	+	.	gene_id "MSTRG.139212"; transcript_id "MSTRG.139212.11"; exon_number "2";
chr4	StringTie	exon	113174416	113174517	1000	+	.	gene_id "MSTRG.139212"; transcript_id "MSTRG.139212.11"; exon_number "3";
chr4	StringTie	exon	113196368	113196466	1000	+	.	gene_id "MSTRG.139212"; transcript_id "MSTRG.139212.11"; exon_number "4";
chr4	StringTie	exon	113199011	113199109	1000	+	.	gene_id "MSTRG.139212"; transcript_id "MSTRG.139212.11"; exon_number "5";
chr4	StringTie	exon	113232161	113232259	1000	+	.	gene_id "MSTRG.139212"; transcript_id "MSTRG.139212.11"; exon_number "6";
chr4	StringTie	exon	113236987	113237172	1000	+	.	gene_id "MSTRG.139212"; transcript_id "MSTRG.139212.11"; exon_number "7";
chr4	StringTie	exon	113237599	113237622	1000	+	.	gene_id "MSTRG.139212"; transcript_id "MSTRG.139212.11"; exon_number "8";
chr4	StringTie	exon	113240485	113240583	1000	+	.	gene_id "MSTRG.139212"; transcript_id "MSTRG.139212.11"; exon_number "9";
chr4	StringTie	exon	113242111	113242209	1000	+	.	gene_id "MSTRG.139212"; transcript_id "MSTRG.139212.11"; exon_number "10";
chr4	StringTie	exon	113249764	113249862	1000	+	.	gene_id "MSTRG.139212"; transcript_id "MSTRG.139212.11"; exon_number "11";
chr4	StringTie	exon	113255735	113255932	1000	+	.	gene_id "MSTRG.139212"; transcript_id "MSTRG.139212.11"; exon_number "12";
chr4	StringTie	exon	113258050	113258148	1000	+	.	gene_id "MSTRG.139212"; transcript_id "MSTRG.139212.11"; exon_number "13";
chr4	StringTie	exon	113258313	113258411	1000	+	.	gene_id "MSTRG.139212"; transcript_id "MSTRG.139212.11"; exon_number "14";
chr4	StringTie	exon	113264897	113264995	1000	+	.	gene_id "MSTRG.139212"; transcript_id "MSTRG.139212.11"; exon_number "15";
chr4	StringTie	exon	113274452	113274649	1000	+	.	gene_id "MSTRG.139212"; transcript_id "MSTRG.139212.11"; exon_number "16";
chr4	StringTie	exon	113277837	113277935	1000	+	.	gene_id "MSTRG.139212"; transcript_id "MSTRG.139212.11"; exon_number "17";
chr4	StringTie	exon	113278460	113278558	1000	+	.	gene_id "MSTRG.139212"; transcript_id "MSTRG.139212.11"; exon_number "18";
chr4	StringTie	exon	113282675	113282872	1000	+	.	gene_id "MSTRG.139212"; transcript_id "MSTRG.139212.11"; exon_number "19";
chr4	StringTie	exon	113287605	113287703	1000	+	.	gene_id "MSTRG.139212"; transcript_id "MSTRG.139212.11"; exon_number "20";
chr4	StringTie	exon	113288388	113288486	1000	+	.	gene_id "MSTRG.139212"; transcript_id "MSTRG.139212.11"; exon_number "21";
chr4	StringTie	exon	113292416	113292514	1000	+	.	gene_id "MSTRG.139212"; transcript_id "MSTRG.139212.11"; exon_number "22";
chr4	StringTie	exon	113293440	113293538	1000	+	.	gene_id "MSTRG.139212"; transcript_id "MSTRG.139212.11"; exon_number "23";
chr4	StringTie	exon	113302767	113302839	1000	+	.	gene_id "MSTRG.139212"; transcript_id "MSTRG.139212.11"; exon_number "24";
chr4	StringTie	exon	113311255	113311399	1000	+	.	gene_id "MSTRG.139212"; transcript_id "MSTRG.139212.11"; exon_number "25";
chr4	StringTie	exon	113313684	113313695	1000	+	.	gene_id "MSTRG.139212"; transcript_id "MSTRG.139212.11"; exon_number "26";
chr4	StringTie	exon	113317722	113317809	1000	+	.	gene_id "MSTRG.139212"; transcript_id "MSTRG.139212.11"; exon_number "27";
chr4	StringTie	exon	113318517	113318620	1000	+	.	gene_id "MSTRG.139212"; transcript_id "MSTRG.139212.11"; exon_number "28";
chr4	StringTie	exon	113330246	113330470	1000	+	.	gene_id "MSTRG.139212"; transcript_id "MSTRG.139212.11"; exon_number "29";
chr4	StringTie	exon	113331972	113332070	1000	+	.	gene_id "MSTRG.139212"; transcript_id "MSTRG.139212.11"; exon_number "30";
chr4	StringTie	exon	113333054	113333208	1000	+	.	gene_id "MSTRG.139212"; transcript_id "MSTRG.139212.11"; exon_number "31";
chr4	StringTie	exon	113335846	113336057	1000	+	.	gene_id "MSTRG.139212"; transcript_id "MSTRG.139212.11"; exon_number "32";
chr4	StringTie	exon	113336577	113336781	1000	+	.	gene_id "MSTRG.139212"; transcript_id "MSTRG.139212.11"; exon_number "33";
chr4	StringTie	exon	113339226	113339322	1000	+	.	gene_id "MSTRG.139212"; transcript_id "MSTRG.139212.11"; exon_number "34";
chr4	StringTie	exon	113341688	113341916	1000	+	.	gene_id "MSTRG.139212"; transcript_id "MSTRG.139212.11"; exon_number "35";
chr4	StringTie	exon	113343017	113343142	1000	+	.	gene_id "MSTRG.139212"; transcript_id "MSTRG.139212.11"; exon_number "36";
chr4	StringTie	exon	113345900	113346022	1000	+	.	gene_id "MSTRG.139212"; transcript_id "MSTRG.139212.11"; exon_number "37";
chr4	StringTie	exon	113348276	113348308	1000	+	.	gene_id "MSTRG.139212"; transcript_id "MSTRG.139212.11"; exon_number "38";
chr4	StringTie	exon	113350228	113350249	1000	+	.	gene_id "MSTRG.139212"; transcript_id "MSTRG.139212.11"; exon_number "39";
chr4	StringTie	exon	113353045	113359299	1000	+	.	gene_id "MSTRG.139212"; transcript_id "MSTRG.139212.11"; exon_number "40";
chr4	StringTie	exon	113360823	113360897	1000	+	.	gene_id "MSTRG.139212"; transcript_id "MSTRG.139212.11"; exon_number "41";
chr4	StringTie	exon	113363338	113363469	1000	+	.	gene_id "MSTRG.139212"; transcript_id "MSTRG.139212.11"; exon_number "42";
chr4	StringTie	exon	113365039	113365182	1000	+	.	gene_id "MSTRG.139212"; transcript_id "MSTRG.139212.11"; exon_number "43";
chr4	StringTie	exon	113367566	113367851	1000	+	.	gene_id "MSTRG.139212"; transcript_id "MSTRG.139212.11"; exon_number "44";
chr4	StringTie	exon	113369514	113369805	1000	+	.	gene_id "MSTRG.139212"; transcript_id "MSTRG.139212.11"; exon_number "45";
chr4	StringTie	exon	113373090	113373173	1000	+	.	gene_id "MSTRG.139212"; transcript_id "MSTRG.139212.11"; exon_number "46";
chr4	StringTie	exon	113373285	113373449	1000	+	.	gene_id "MSTRG.139212"; transcript_id "MSTRG.139212.11"; exon_number "47";
chr4	StringTie	exon	113374764	113374946	1000	+	.	gene_id "MSTRG.139212"; transcript_id "MSTRG.139212.11"; exon_number "48";
chr4	StringTie	exon	113381457	113383742	1000	+	.	gene_id "MSTRG.139212"; transcript_id "MSTRG.139212.11"; exon_number "49";
chr4	StringTie	transcript	113232086	113383791	1000	+	.	gene_id "MSTRG.139212"; transcript_id "MSTRG.139212.110";
chr4	StringTie	exon	113232086	113232259	1000	+	.	gene_id "MSTRG.139212"; transcript_id "MSTRG.139212.110"; exon_number "1";
chr4	StringTie	exon	113236987	113237172	1000	+	.	gene_id "MSTRG.139212"; transcript_id "MSTRG.139212.110"; exon_number "2";
chr4	StringTie	exon	113240485	113240583	1000	+	.	gene_id "MSTRG.139212"; transcript_id "MSTRG.139212.110"; exon_number "3";
chr4	StringTie	exon	113242111	113242209	1000	+	.	gene_id "MSTRG.139212"; transcript_id "MSTRG.139212.110"; exon_number "4";
chr4	StringTie	exon	113249764	113249862	1000	+	.	gene_id "MSTRG.139212"; transcript_id "MSTRG.139212.110"; exon_number "5";
chr4	StringTie	exon	113255735	113255932	1000	+	.	gene_id "MSTRG.139212"; transcript_id "MSTRG.139212.110"; exon_number "6";
chr4	StringTie	exon	113258050	113258148	1000	+	.	gene_id "MSTRG.139212"; transcript_id "MSTRG.139212.110"; exon_number "7";
chr4	StringTie	exon	113258313	113258411	1000	+	.	gene_id "MSTRG.139212"; transcript_id "MSTRG.139212.110"; exon_number "8";
chr4	StringTie	exon	113264897	113264995	1000	+	.	gene_id "MSTRG.139212"; transcript_id "MSTRG.139212.110"; exon_number "9";
chr4	StringTie	exon	113274452	113274649	1000	+	.	gene_id "MSTRG.139212"; transcript_id "MSTRG.139212.110"; exon_number "10";
chr4	StringTie	exon	113277837	113277935	1000	+	.	gene_id "MSTRG.139212"; transcript_id "MSTRG.139212.110"; exon_number "11";
chr4	StringTie	exon	113278460	113278558	1000	+	.	gene_id "MSTRG.139212"; transcript_id "MSTRG.139212.110"; exon_number "12";
chr4	StringTie	exon	113282675	113282872	1000	+	.	gene_id "MSTRG.139212"; transcript_id "MSTRG.139212.110"; exon_number "13";
chr4	StringTie	exon	113287605	113287703	1000	+	.	gene_id "MSTRG.139212"; transcript_id "MSTRG.139212.110"; exon_number "14";
chr4	StringTie	exon	113288388	113288486	1000	+	.	gene_id "MSTRG.139212"; transcript_id "MSTRG.139212.110"; exon_number "15";
chr4	StringTie	exon	113292416	113292514	1000	+	.	gene_id "MSTRG.139212"; transcript_id "MSTRG.139212.110"; exon_number "16";
chr4	StringTie	exon	113293440	113293538	1000	+	.	gene_id "MSTRG.139212"; transcript_id "MSTRG.139212.110"; exon_number "17";
chr4	StringTie	exon	113302767	113302839	1000	+	.	gene_id "MSTRG.139212"; transcript_id "MSTRG.139212.110"; exon_number "18";
chr4	StringTie	exon	113311255	113311399	1000	+	.	gene_id "MSTRG.139212"; transcript_id "MSTRG.139212.110"; exon_number "19";
chr4	StringTie	exon	113317722	113317809	1000	+	.	gene_id "MSTRG.139212"; transcript_id "MSTRG.139212.110"; exon_number "20";
chr4	StringTie	exon	113318517	113318620	1000	+	.	gene_id "MSTRG.139212"; transcript_id "MSTRG.139212.110"; exon_number "21";
chr4	StringTie	exon	113330246	113330470	1000	+	.	gene_id "MSTRG.139212"; transcript_id "MSTRG.139212.110"; exon_number "22";
chr4	StringTie	exon	113333054	113333208	1000	+	.	gene_id "MSTRG.139212"; transcript_id "MSTRG.139212.110"; exon_number "23";
chr4	StringTie	exon	113335846	113336057	1000	+	.	gene_id "MSTRG.139212"; transcript_id "MSTRG.139212.110"; exon_number "24";
chr4	StringTie	exon	113336577	113336781	1000	+	.	gene_id "MSTRG.139212"; transcript_id "MSTRG.139212.110"; exon_number "25";
chr4	StringTie	exon	113339226	113339322	1000	+	.	gene_id "MSTRG.139212"; transcript_id "MSTRG.139212.110"; exon_number "26";
chr4	StringTie	exon	113341688	113341916	1000	+	.	gene_id "MSTRG.139212"; transcript_id "MSTRG.139212.110"; exon_number "27";
chr4	StringTie	exon	113343017	113343142	1000	+	.	gene_id "MSTRG.139212"; transcript_id "MSTRG.139212.110"; exon_number "28";
chr4	StringTie	exon	113345900	113346022	1000	+	.	gene_id "MSTRG.139212"; transcript_id "MSTRG.139212.110"; exon_number "29";
chr4	StringTie	exon	113348276	113348308	1000	+	.	gene_id "MSTRG.139212"; transcript_id "MSTRG.139212.110"; exon_number "30";
chr4	StringTie	exon	113350228	113350249	1000	+	.	gene_id "MSTRG.139212"; transcript_id "MSTRG.139212.110"; exon_number "31";
chr4	StringTie	exon	113353045	113359299	1000	+	.	gene_id "MSTRG.139212"; transcript_id "MSTRG.139212.110"; exon_number "32";
chr4	StringTie	exon	113360823	113360897	1000	+	.	gene_id "MSTRG.139212"; transcript_id "MSTRG.139212.110"; exon_number "33";
chr4	StringTie	exon	113363338	113363469	1000	+	.	gene_id "MSTRG.139212"; transcript_id "MSTRG.139212.110"; exon_number "34";
chr4	StringTie	exon	113365039	113365182	1000	+	.	gene_id "MSTRG.139212"; transcript_id "MSTRG.139212.110"; exon_number "35";
chr4	StringTie	exon	113367566	113367851	1000	+	.	gene_id "MSTRG.139212"; transcript_id "MSTRG.139212.110"; exon_number "36";
chr4	StringTie	exon	113369514	113369805	1000	+	.	gene_id "MSTRG.139212"; transcript_id "MSTRG.139212.110"; exon_number "37";
chr4	StringTie	exon	113372533	113372625	1000	+	.	gene_id "MSTRG.139212"; transcript_id "MSTRG.139212.110"; exon_number "38";
chr4	StringTie	exon	113373090	113373173	1000	+	.	gene_id "MSTRG.139212"; transcript_id "MSTRG.139212.110"; exon_number "39";
chr4	StringTie	exon	113373285	113373449	1000	+	.	gene_id "MSTRG.139212"; transcript_id "MSTRG.139212.110"; exon_number "40";
chr4	StringTie	exon	113374764	113374946	1000	+	.	gene_id "MSTRG.139212"; transcript_id "MSTRG.139212.110"; exon_number "41";
chr4	StringTie	exon	113381457	113383791	1000	+	.	gene_id "MSTRG.139212"; transcript_id "MSTRG.139212.110"; exon_number "42";
chr4	StringTie	transcript	113232110	113383844	1000	+	.	gene_id "MSTRG.139212"; transcript_id "MSTRG.139212.111";
chr4	StringTie	exon	113232110	113232259	1000	+	.	gene_id "MSTRG.139212"; transcript_id "MSTRG.139212.111"; exon_number "1";
chr4	StringTie	exon	113236987	113237172	1000	+	.	gene_id "MSTRG.139212"; transcript_id "MSTRG.139212.111"; exon_number "2";
chr4	StringTie	exon	113237599	113237622	1000	+	.	gene_id "MSTRG.139212"; transcript_id "MSTRG.139212.111"; exon_number "3";
chr4	StringTie	exon	113240485	113240583	1000	+	.	gene_id "MSTRG.139212"; transcript_id "MSTRG.139212.111"; exon_number "4";
chr4	StringTie	exon	113242111	113242209	1000	+	.	gene_id "MSTRG.139212"; transcript_id "MSTRG.139212.111"; exon_number "5";
chr4	StringTie	exon	113249764	113249862	1000	+	.	gene_id "MSTRG.139212"; transcript_id "MSTRG.139212.111"; exon_number "6";
chr4	StringTie	exon	113255735	113255932	1000	+	.	gene_id "MSTRG.139212"; transcript_id "MSTRG.139212.111"; exon_number "7";
chr4	StringTie	exon	113258050	113258148	1000	+	.	gene_id "MSTRG.139212"; transcript_id "MSTRG.139212.111"; exon_number "8";
chr4	StringTie	exon	113258313	113258411	1000	+	.	gene_id "MSTRG.139212"; transcript_id "MSTRG.139212.111"; exon_number "9";
chr4	StringTie	exon	113264897	113264995	1000	+	.	gene_id "MSTRG.139212"; transcript_id "MSTRG.139212.111"; exon_number "10";
chr4	StringTie	exon	113274452	113274649	1000	+	.	gene_id "MSTRG.139212"; transcript_id "MSTRG.139212.111"; exon_number "11";
chr4	StringTie	exon	113277837	113277935	1000	+	.	gene_id "MSTRG.139212"; transcript_id "MSTRG.139212.111"; exon_number "12";
chr4	StringTie	exon	113278460	113278558	1000	+	.	gene_id "MSTRG.139212"; transcript_id "MSTRG.139212.111"; exon_number "13";
chr4	StringTie	exon	113282675	113282872	1000	+	.	gene_id "MSTRG.139212"; transcript_id "MSTRG.139212.111"; exon_number "14";
chr4	StringTie	exon	113287605	113287703	1000	+	.	gene_id "MSTRG.139212"; transcript_id "MSTRG.139212.111"; exon_number "15";
chr4	StringTie	exon	113288388	113288486	1000	+	.	gene_id "MSTRG.139212"; transcript_id "MSTRG.139212.111"; exon_number "16";
chr4	StringTie	exon	113292416	113292514	1000	+	.	gene_id "MSTRG.139212"; transcript_id "MSTRG.139212.111"; exon_number "17";
chr4	StringTie	exon	113293440	113293538	1000	+	.	gene_id "MSTRG.139212"; transcript_id "MSTRG.139212.111"; exon_number "18";
chr4	StringTie	exon	113302767	113302839	1000	+	.	gene_id "MSTRG.139212"; transcript_id "MSTRG.139212.111"; exon_number "19";
chr4	StringTie	exon	113311255	113311399	1000	+	.	gene_id "MSTRG.139212"; transcript_id "MSTRG.139212.111"; exon_number "20";
chr4	StringTie	exon	113317722	113317809	1000	+	.	gene_id "MSTRG.139212"; transcript_id "MSTRG.139212.111"; exon_number "21";
chr4	StringTie	exon	113318517	113318620	1000	+	.	gene_id "MSTRG.139212"; transcript_id "MSTRG.139212.111"; exon_number "22";
chr4	StringTie	exon	113323759	113323794	1000	+	.	gene_id "MSTRG.139212"; transcript_id "MSTRG.139212.111"; exon_number "23";
chr4	StringTie	exon	113330246	113330470	1000	+	.	gene_id "MSTRG.139212"; transcript_id "MSTRG.139212.111"; exon_number "24";
chr4	StringTie	exon	113331972	113332070	1000	+	.	gene_id "MSTRG.139212"; transcript_id "MSTRG.139212.111"; exon_number "25";
chr4	StringTie	exon	113333054	113333208	1000	+	.	gene_id "MSTRG.139212"; transcript_id "MSTRG.139212.111"; exon_number "26";
chr4	StringTie	exon	113335846	113336057	1000	+	.	gene_id "MSTRG.139212"; transcript_id "MSTRG.139212.111"; exon_number "27";
chr4	StringTie	exon	113336577	113336781	1000	+	.	gene_id "MSTRG.139212"; transcript_id "MSTRG.139212.111"; exon_number "28";
chr4	StringTie	exon	113339226	113339322	1000	+	.	gene_id "MSTRG.139212"; transcript_id "MSTRG.139212.111"; exon_number "29";
chr4	StringTie	exon	113341688	113341916	1000	+	.	gene_id "MSTRG.139212"; transcript_id "MSTRG.139212.111"; exon_number "30";
chr4	StringTie	exon	113343017	113343142	1000	+	.	gene_id "MSTRG.139212"; transcript_id "MSTRG.139212.111"; exon_number "31";
chr4	StringTie	exon	113345900	113346022	1000	+	.	gene_id "MSTRG.139212"; transcript_id "MSTRG.139212.111"; exon_number "32";
chr4	StringTie	exon	113348276	113348308	1000	+	.	gene_id "MSTRG.139212"; transcript_id "MSTRG.139212.111"; exon_number "33";
chr4	StringTie	exon	113350228	113350249	1000	+	.	gene_id "MSTRG.139212"; transcript_id "MSTRG.139212.111"; exon_number "34";
chr4	StringTie	exon	113360823	113360897	1000	+	.	gene_id "MSTRG.139212"; transcript_id "MSTRG.139212.111"; exon_number "35";
chr4	StringTie	exon	113363338	113363469	1000	+	.	gene_id "MSTRG.139212"; transcript_id "MSTRG.139212.111"; exon_number "36";
chr4	StringTie	exon	113365039	113365182	1000	+	.	gene_id "MSTRG.139212"; transcript_id "MSTRG.139212.111"; exon_number "37";
chr4	StringTie	exon	113367566	113367851	1000	+	.	gene_id "MSTRG.139212"; transcript_id "MSTRG.139212.111"; exon_number "38";
chr4	StringTie	exon	113369514	113369805	1000	+	.	gene_id "MSTRG.139212"; transcript_id "MSTRG.139212.111"; exon_number "39";
chr4	StringTie	exon	113373090	113373173	1000	+	.	gene_id "MSTRG.139212"; transcript_id "MSTRG.139212.111"; exon_number "40";
chr4	StringTie	exon	113373285	113373449	1000	+	.	gene_id "MSTRG.139212"; transcript_id "MSTRG.139212.111"; exon_number "41";
chr4	StringTie	exon	113374764	113374946	1000	+	.	gene_id "MSTRG.139212"; transcript_id "MSTRG.139212.111"; exon_number "42";
chr4	StringTie	exon	113381457	113383844	1000	+	.	gene_id "MSTRG.139212"; transcript_id "MSTRG.139212.111"; exon_number "43";
chr4	StringTie	transcript	113232112	113383759	1000	+	.	gene_id "MSTRG.139212"; transcript_id "MSTRG.139212.112";
chr4	StringTie	exon	113232112	113232259	1000	+	.	gene_id "MSTRG.139212"; transcript_id "MSTRG.139212.112"; exon_number "1";
chr4	StringTie	exon	113236987	113237172	1000	+	.	gene_id "MSTRG.139212"; transcript_id "MSTRG.139212.112"; exon_number "2";
chr4	StringTie	exon	113240485	113240583	1000	+	.	gene_id "MSTRG.139212"; transcript_id "MSTRG.139212.112"; exon_number "3";
chr4	StringTie	exon	113242111	113242209	1000	+	.	gene_id "MSTRG.139212"; transcript_id "MSTRG.139212.112"; exon_number "4";
chr4	StringTie	exon	113249764	113249862	1000	+	.	gene_id "MSTRG.139212"; transcript_id "MSTRG.139212.112"; exon_number "5";
chr4	StringTie	exon	113255735	113255932	1000	+	.	gene_id "MSTRG.139212"; transcript_id "MSTRG.139212.112"; exon_number "6";
chr4	StringTie	exon	113258050	113258148	1000	+	.	gene_id "MSTRG.139212"; transcript_id "MSTRG.139212.112"; exon_number "7";
chr4	StringTie	exon	113258313	113258411	1000	+	.	gene_id "MSTRG.139212"; transcript_id "MSTRG.139212.112"; exon_number "8";
chr4	StringTie	exon	113264897	113264995	1000	+	.	gene_id "MSTRG.139212"; transcript_id "MSTRG.139212.112"; exon_number "9";
chr4	StringTie	exon	113274452	113274649	1000	+	.	gene_id "MSTRG.139212"; transcript_id "MSTRG.139212.112"; exon_number "10";
chr4	StringTie	exon	113277837	113277935	1000	+	.	gene_id "MSTRG.139212"; transcript_id "MSTRG.139212.112"; exon_number "11";
chr4	StringTie	exon	113278460	113278558	1000	+	.	gene_id "MSTRG.139212"; transcript_id "MSTRG.139212.112"; exon_number "12";
chr4	StringTie	exon	113282675	113282872	1000	+	.	gene_id "MSTRG.139212"; transcript_id "MSTRG.139212.112"; exon_number "13";
chr4	StringTie	exon	113287605	113287703	1000	+	.	gene_id "MSTRG.139212"; transcript_id "MSTRG.139212.112"; exon_number "14";
chr4	StringTie	exon	113288388	113288486	1000	+	.	gene_id "MSTRG.139212"; transcript_id "MSTRG.139212.112"; exon_number "15";
chr4	StringTie	exon	113293440	113293538	1000	+	.	gene_id "MSTRG.139212"; transcript_id "MSTRG.139212.112"; exon_number "16";
chr4	StringTie	exon	113302767	113302839	1000	+	.	gene_id "MSTRG.139212"; transcript_id "MSTRG.139212.112"; exon_number "17";
chr4	StringTie	exon	113311255	113311399	1000	+	.	gene_id "MSTRG.139212"; transcript_id "MSTRG.139212.112"; exon_number "18";
chr4	StringTie	exon	113317707	113317809	1000	+	.	gene_id "MSTRG.139212"; transcript_id "MSTRG.139212.112"; exon_number "19";
chr4	StringTie	exon	113318517	113318620	1000	+	.	gene_id "MSTRG.139212"; transcript_id "MSTRG.139212.112"; exon_number "20";
chr4	StringTie	exon	113330246	113330470	1000	+	.	gene_id "MSTRG.139212"; transcript_id "MSTRG.139212.112"; exon_number "21";
chr4	StringTie	exon	113333054	113333208	1000	+	.	gene_id "MSTRG.139212"; transcript_id "MSTRG.139212.112"; exon_number "22";
chr4	StringTie	exon	113335846	113336057	1000	+	.	gene_id "MSTRG.139212"; transcript_id "MSTRG.139212.112"; exon_number "23";
chr4	StringTie	exon	113336577	113336781	1000	+	.	gene_id "MSTRG.139212"; transcript_id "MSTRG.139212.112"; exon_number "24";
chr4	StringTie	exon	113339226	113339322	1000	+	.	gene_id "MSTRG.139212"; transcript_id "MSTRG.139212.112"; exon_number "25";
chr4	StringTie	exon	113341688	113341916	1000	+	.	gene_id "MSTRG.139212"; transcript_id "MSTRG.139212.112"; exon_number "26";
chr4	StringTie	exon	113343017	113343142	1000	+	.	gene_id "MSTRG.139212"; transcript_id "MSTRG.139212.112"; exon_number "27";
chr4	StringTie	exon	113345900	113346022	1000	+	.	gene_id "MSTRG.139212"; transcript_id "MSTRG.139212.112"; exon_number "28";
chr4	StringTie	exon	113348276	113348308	1000	+	.	gene_id "MSTRG.139212"; transcript_id "MSTRG.139212.112"; exon_number "29";
chr4	StringTie	exon	113350228	113350249	1000	+	.	gene_id "MSTRG.139212"; transcript_id "MSTRG.139212.112"; exon_number "30";
chr4	StringTie	exon	113360823	113360897	1000	+	.	gene_id "MSTRG.139212"; transcript_id "MSTRG.139212.112"; exon_number "31";
chr4	StringTie	exon	113363338	113363469	1000	+	.	gene_id "MSTRG.139212"; transcript_id "MSTRG.139212.112"; exon_number "32";
chr4	StringTie	exon	113365039	113365182	1000	+	.	gene_id "MSTRG.139212"; transcript_id "MSTRG.139212.112"; exon_number "33";
chr4	StringTie	exon	113367566	113367851	1000	+	.	gene_id "MSTRG.139212"; transcript_id "MSTRG.139212.112"; exon_number "34";
chr4	StringTie	exon	113369514	113369805	1000	+	.	gene_id "MSTRG.139212"; transcript_id "MSTRG.139212.112"; exon_number "35";
chr4	StringTie	exon	113373090	113373173	1000	+	.	gene_id "MSTRG.139212"; transcript_id "MSTRG.139212.112"; exon_number "36";
chr4	StringTie	exon	113373285	113373449	1000	+	.	gene_id "MSTRG.139212"; transcript_id "MSTRG.139212.112"; exon_number "37";
chr4	StringTie	exon	113374764	113374946	1000	+	.	gene_id "MSTRG.139212"; transcript_id "MSTRG.139212.112"; exon_number "38";
chr4	StringTie	exon	113381457	113383759	1000	+	.	gene_id "MSTRG.139212"; transcript_id "MSTRG.139212.112"; exon_number "39";
chr4	StringTie	transcript	113232139	113383829	1000	+	.	gene_id "MSTRG.139212"; transcript_id "MSTRG.139212.113";
chr4	StringTie	exon	113232139	113232259	1000	+	.	gene_id "MSTRG.139212"; transcript_id "MSTRG.139212.113"; exon_number "1";
chr4	StringTie	exon	113236987	113237172	1000	+	.	gene_id "MSTRG.139212"; transcript_id "MSTRG.139212.113"; exon_number "2";
chr4	StringTie	exon	113240485	113240583	1000	+	.	gene_id "MSTRG.139212"; transcript_id "MSTRG.139212.113"; exon_number "3";
chr4	StringTie	exon	113242111	113242209	1000	+	.	gene_id "MSTRG.139212"; transcript_id "MSTRG.139212.113"; exon_number "4";
chr4	StringTie	exon	113249764	113249862	1000	+	.	gene_id "MSTRG.139212"; transcript_id "MSTRG.139212.113"; exon_number "5";
chr4	StringTie	exon	113255735	113255932	1000	+	.	gene_id "MSTRG.139212"; transcript_id "MSTRG.139212.113"; exon_number "6";
chr4	StringTie	exon	113258050	113258148	1000	+	.	gene_id "MSTRG.139212"; transcript_id "MSTRG.139212.113"; exon_number "7";
chr4	StringTie	exon	113258313	113258411	1000	+	.	gene_id "MSTRG.139212"; transcript_id "MSTRG.139212.113"; exon_number "8";
chr4	StringTie	exon	113264897	113264995	1000	+	.	gene_id "MSTRG.139212"; transcript_id "MSTRG.139212.113"; exon_number "9";
chr4	StringTie	exon	113274452	113274649	1000	+	.	gene_id "MSTRG.139212"; transcript_id "MSTRG.139212.113"; exon_number "10";
chr4	StringTie	exon	113277837	113277935	1000	+	.	gene_id "MSTRG.139212"; transcript_id "MSTRG.139212.113"; exon_number "11";
chr4	StringTie	exon	113278460	113278558	1000	+	.	gene_id "MSTRG.139212"; transcript_id "MSTRG.139212.113"; exon_number "12";
chr4	StringTie	exon	113282675	113282872	1000	+	.	gene_id "MSTRG.139212"; transcript_id "MSTRG.139212.113"; exon_number "13";
chr4	StringTie	exon	113287605	113287703	1000	+	.	gene_id "MSTRG.139212"; transcript_id "MSTRG.139212.113"; exon_number "14";
chr4	StringTie	exon	113288388	113288486	1000	+	.	gene_id "MSTRG.139212"; transcript_id "MSTRG.139212.113"; exon_number "15";
chr4	StringTie	exon	113292416	113292514	1000	+	.	gene_id "MSTRG.139212"; transcript_id "MSTRG.139212.113"; exon_number "16";
chr4	StringTie	exon	113293440	113293538	1000	+	.	gene_id "MSTRG.139212"; transcript_id "MSTRG.139212.113"; exon_number "17";
chr4	StringTie	exon	113302767	113302839	1000	+	.	gene_id "MSTRG.139212"; transcript_id "MSTRG.139212.113"; exon_number "18";
chr4	StringTie	exon	113311255	113311399	1000	+	.	gene_id "MSTRG.139212"; transcript_id "MSTRG.139212.113"; exon_number "19";
chr4	StringTie	exon	113317722	113317809	1000	+	.	gene_id "MSTRG.139212"; transcript_id "MSTRG.139212.113"; exon_number "20";
chr4	StringTie	exon	113318517	113318620	1000	+	.	gene_id "MSTRG.139212"; transcript_id "MSTRG.139212.113"; exon_number "21";
chr4	StringTie	exon	113330246	113330470	1000	+	.	gene_id "MSTRG.139212"; transcript_id "MSTRG.139212.113"; exon_number "22";
chr4	StringTie	exon	113333054	113333208	1000	+	.	gene_id "MSTRG.139212"; transcript_id "MSTRG.139212.113"; exon_number "23";
chr4	StringTie	exon	113335846	113336057	1000	+	.	gene_id "MSTRG.139212"; transcript_id "MSTRG.139212.113"; exon_number "24";
chr4	StringTie	exon	113336577	113336781	1000	+	.	gene_id "MSTRG.139212"; transcript_id "MSTRG.139212.113"; exon_number "25";
chr4	StringTie	exon	113339226	113339322	1000	+	.	gene_id "MSTRG.139212"; transcript_id "MSTRG.139212.113"; exon_number "26";
chr4	StringTie	exon	113341688	113341916	1000	+	.	gene_id "MSTRG.139212"; transcript_id "MSTRG.139212.113"; exon_number "27";
chr4	StringTie	exon	113343017	113343142	1000	+	.	gene_id "MSTRG.139212"; transcript_id "MSTRG.139212.113"; exon_number "28";
chr4	StringTie	exon	113345900	113346022	1000	+	.	gene_id "MSTRG.139212"; transcript_id "MSTRG.139212.113"; exon_number "29";
chr4	StringTie	exon	113348276	113348308	1000	+	.	gene_id "MSTRG.139212"; transcript_id "MSTRG.139212.113"; exon_number "30";
chr4	StringTie	exon	113350228	113350249	1000	+	.	gene_id "MSTRG.139212"; transcript_id "MSTRG.139212.113"; exon_number "31";
chr4	StringTie	exon	113360823	113360897	1000	+	.	gene_id "MSTRG.139212"; transcript_id "MSTRG.139212.113"; exon_number "32";
chr4	StringTie	exon	113363338	113363469	1000	+	.	gene_id "MSTRG.139212"; transcript_id "MSTRG.139212.113"; exon_number "33";
chr4	StringTie	exon	113365039	113365182	1000	+	.	gene_id "MSTRG.139212"; transcript_id "MSTRG.139212.113"; exon_number "34";
chr4	StringTie	exon	113367566	113367851	1000	+	.	gene_id "MSTRG.139212"; transcript_id "MSTRG.139212.113"; exon_number "35";
chr4	StringTie	exon	113369514	113369805	1000	+	.	gene_id "MSTRG.139212"; transcript_id "MSTRG.139212.113"; exon_number "36";
chr4	StringTie	exon	113373090	113373173	1000	+	.	gene_id "MSTRG.139212"; transcript_id "MSTRG.139212.113"; exon_number "37";
chr4	StringTie	exon	113373285	113373449	1000	+	.	gene_id "MSTRG.139212"; transcript_id "MSTRG.139212.113"; exon_number "38";
chr4	StringTie	exon	113381457	113383829	1000	+	.	gene_id "MSTRG.139212"; transcript_id "MSTRG.139212.113"; exon_number "39";
chr4	StringTie	transcript	113232139	113383774	1000	+	.	gene_id "MSTRG.139212"; transcript_id "MSTRG.139212.114";
chr4	StringTie	exon	113232139	113232259	1000	+	.	gene_id "MSTRG.139212"; transcript_id "MSTRG.139212.114"; exon_number "1";
chr4	StringTie	exon	113236987	113237172	1000	+	.	gene_id "MSTRG.139212"; transcript_id "MSTRG.139212.114"; exon_number "2";
chr4	StringTie	exon	113240485	113240583	1000	+	.	gene_id "MSTRG.139212"; transcript_id "MSTRG.139212.114"; exon_number "3";
chr4	StringTie	exon	113242111	113242209	1000	+	.	gene_id "MSTRG.139212"; transcript_id "MSTRG.139212.114"; exon_number "4";
chr4	StringTie	exon	113249764	113249862	1000	+	.	gene_id "MSTRG.139212"; transcript_id "MSTRG.139212.114"; exon_number "5";
chr4	StringTie	exon	113255735	113255932	1000	+	.	gene_id "MSTRG.139212"; transcript_id "MSTRG.139212.114"; exon_number "6";
chr4	StringTie	exon	113258050	113258148	1000	+	.	gene_id "MSTRG.139212"; transcript_id "MSTRG.139212.114"; exon_number "7";
chr4	StringTie	exon	113258313	113258411	1000	+	.	gene_id "MSTRG.139212"; transcript_id "MSTRG.139212.114"; exon_number "8";
chr4	StringTie	exon	113264897	113264995	1000	+	.	gene_id "MSTRG.139212"; transcript_id "MSTRG.139212.114"; exon_number "9";
chr4	StringTie	exon	113274452	113274649	1000	+	.	gene_id "MSTRG.139212"; transcript_id "MSTRG.139212.114"; exon_number "10";
chr4	StringTie	exon	113277837	113277935	1000	+	.	gene_id "MSTRG.139212"; transcript_id "MSTRG.139212.114"; exon_number "11";
chr4	StringTie	exon	113278460	113278558	1000	+	.	gene_id "MSTRG.139212"; transcript_id "MSTRG.139212.114"; exon_number "12";
chr4	StringTie	exon	113282675	113282872	1000	+	.	gene_id "MSTRG.139212"; transcript_id "MSTRG.139212.114"; exon_number "13";
chr4	StringTie	exon	113287605	113287703	1000	+	.	gene_id "MSTRG.139212"; transcript_id "MSTRG.139212.114"; exon_number "14";
chr4	StringTie	exon	113288388	113288486	1000	+	.	gene_id "MSTRG.139212"; transcript_id "MSTRG.139212.114"; exon_number "15";
chr4	StringTie	exon	113292416	113292514	1000	+	.	gene_id "MSTRG.139212"; transcript_id "MSTRG.139212.114"; exon_number "16";
chr4	StringTie	exon	113293440	113293538	1000	+	.	gene_id "MSTRG.139212"; transcript_id "MSTRG.139212.114"; exon_number "17";
chr4	StringTie	exon	113302767	113302839	1000	+	.	gene_id "MSTRG.139212"; transcript_id "MSTRG.139212.114"; exon_number "18";
chr4	StringTie	exon	113311255	113311399	1000	+	.	gene_id "MSTRG.139212"; transcript_id "MSTRG.139212.114"; exon_number "19";
chr4	StringTie	exon	113313684	113313695	1000	+	.	gene_id "MSTRG.139212"; transcript_id "MSTRG.139212.114"; exon_number "20";
chr4	StringTie	exon	113317722	113317809	1000	+	.	gene_id "MSTRG.139212"; transcript_id "MSTRG.139212.114"; exon_number "21";
chr4	StringTie	exon	113318517	113318620	1000	+	.	gene_id "MSTRG.139212"; transcript_id "MSTRG.139212.114"; exon_number "22";
chr4	StringTie	exon	113323759	113323794	1000	+	.	gene_id "MSTRG.139212"; transcript_id "MSTRG.139212.114"; exon_number "23";
chr4	StringTie	exon	113330246	113330470	1000	+	.	gene_id "MSTRG.139212"; transcript_id "MSTRG.139212.114"; exon_number "24";
chr4	StringTie	exon	113331972	113332070	1000	+	.	gene_id "MSTRG.139212"; transcript_id "MSTRG.139212.114"; exon_number "25";
chr4	StringTie	exon	113333054	113333208	1000	+	.	gene_id "MSTRG.139212"; transcript_id "MSTRG.139212.114"; exon_number "26";
chr4	StringTie	exon	113335846	113336057	1000	+	.	gene_id "MSTRG.139212"; transcript_id "MSTRG.139212.114"; exon_number "27";
chr4	StringTie	exon	113336577	113336781	1000	+	.	gene_id "MSTRG.139212"; transcript_id "MSTRG.139212.114"; exon_number "28";
chr4	StringTie	exon	113339226	113339322	1000	+	.	gene_id "MSTRG.139212"; transcript_id "MSTRG.139212.114"; exon_number "29";
chr4	StringTie	exon	113341688	113341916	1000	+	.	gene_id "MSTRG.139212"; transcript_id "MSTRG.139212.114"; exon_number "30";
chr4	StringTie	exon	113343017	113343142	1000	+	.	gene_id "MSTRG.139212"; transcript_id "MSTRG.139212.114"; exon_number "31";
chr4	StringTie	exon	113345900	113346022	1000	+	.	gene_id "MSTRG.139212"; transcript_id "MSTRG.139212.114"; exon_number "32";
chr4	StringTie	exon	113348276	113348308	1000	+	.	gene_id "MSTRG.139212"; transcript_id "MSTRG.139212.114"; exon_number "33";
chr4	StringTie	exon	113350228	113350249	1000	+	.	gene_id "MSTRG.139212"; transcript_id "MSTRG.139212.114"; exon_number "34";
chr4	StringTie	exon	113360823	113360897	1000	+	.	gene_id "MSTRG.139212"; transcript_id "MSTRG.139212.114"; exon_number "35";
chr4	StringTie	exon	113363338	113363469	1000	+	.	gene_id "MSTRG.139212"; transcript_id "MSTRG.139212.114"; exon_number "36";
chr4	StringTie	exon	113365039	113365182	1000	+	.	gene_id "MSTRG.139212"; transcript_id "MSTRG.139212.114"; exon_number "37";
chr4	StringTie	exon	113367566	113367851	1000	+	.	gene_id "MSTRG.139212"; transcript_id "MSTRG.139212.114"; exon_number "38";
chr4	StringTie	exon	113369514	113369805	1000	+	.	gene_id "MSTRG.139212"; transcript_id "MSTRG.139212.114"; exon_number "39";
chr4	StringTie	exon	113372533	113372625	1000	+	.	gene_id "MSTRG.139212"; transcript_id "MSTRG.139212.114"; exon_number "40";
chr4	StringTie	exon	113373090	113373173	1000	+	.	gene_id "MSTRG.139212"; transcript_id "MSTRG.139212.114"; exon_number "41";
chr4	StringTie	exon	113373285	113373449	1000	+	.	gene_id "MSTRG.139212"; transcript_id "MSTRG.139212.114"; exon_number "42";
chr4	StringTie	exon	113374764	113374946	1000	+	.	gene_id "MSTRG.139212"; transcript_id "MSTRG.139212.114"; exon_number "43";
chr4	StringTie	exon	113381457	113383774	1000	+	.	gene_id "MSTRG.139212"; transcript_id "MSTRG.139212.114"; exon_number "44";
chr4	StringTie	transcript	113232141	113383844	1000	+	.	gene_id "MSTRG.139212"; transcript_id "MSTRG.139212.115";
chr4	StringTie	exon	113232141	113232259	1000	+	.	gene_id "MSTRG.139212"; transcript_id "MSTRG.139212.115"; exon_number "1";
chr4	StringTie	exon	113236987	113237172	1000	+	.	gene_id "MSTRG.139212"; transcript_id "MSTRG.139212.115"; exon_number "2";
chr4	StringTie	exon	113237599	113237622	1000	+	.	gene_id "MSTRG.139212"; transcript_id "MSTRG.139212.115"; exon_number "3";
chr4	StringTie	exon	113240485	113240583	1000	+	.	gene_id "MSTRG.139212"; transcript_id "MSTRG.139212.115"; exon_number "4";
chr4	StringTie	exon	113242111	113242209	1000	+	.	gene_id "MSTRG.139212"; transcript_id "MSTRG.139212.115"; exon_number "5";
chr4	StringTie	exon	113249764	113249862	1000	+	.	gene_id "MSTRG.139212"; transcript_id "MSTRG.139212.115"; exon_number "6";
chr4	StringTie	exon	113255735	113255932	1000	+	.	gene_id "MSTRG.139212"; transcript_id "MSTRG.139212.115"; exon_number "7";
chr4	StringTie	exon	113258050	113258148	1000	+	.	gene_id "MSTRG.139212"; transcript_id "MSTRG.139212.115"; exon_number "8";
chr4	StringTie	exon	113258313	113258411	1000	+	.	gene_id "MSTRG.139212"; transcript_id "MSTRG.139212.115"; exon_number "9";
chr4	StringTie	exon	113264897	113264995	1000	+	.	gene_id "MSTRG.139212"; transcript_id "MSTRG.139212.115"; exon_number "10";
chr4	StringTie	exon	113274452	113274649	1000	+	.	gene_id "MSTRG.139212"; transcript_id "MSTRG.139212.115"; exon_number "11";
chr4	StringTie	exon	113277837	113277935	1000	+	.	gene_id "MSTRG.139212"; transcript_id "MSTRG.139212.115"; exon_number "12";
chr4	StringTie	exon	113278460	113278558	1000	+	.	gene_id "MSTRG.139212"; transcript_id "MSTRG.139212.115"; exon_number "13";
chr4	StringTie	exon	113282675	113282872	1000	+	.	gene_id "MSTRG.139212"; transcript_id "MSTRG.139212.115"; exon_number "14";
chr4	StringTie	exon	113287605	113287703	1000	+	.	gene_id "MSTRG.139212"; transcript_id "MSTRG.139212.115"; exon_number "15";
chr4	StringTie	exon	113288388	113288486	1000	+	.	gene_id "MSTRG.139212"; transcript_id "MSTRG.139212.115"; exon_number "16";
chr4	StringTie	exon	113292416	113292514	1000	+	.	gene_id "MSTRG.139212"; transcript_id "MSTRG.139212.115"; exon_number "17";
chr4	StringTie	exon	113293440	113293538	1000	+	.	gene_id "MSTRG.139212"; transcript_id "MSTRG.139212.115"; exon_number "18";
chr4	StringTie	exon	113302767	113302839	1000	+	.	gene_id "MSTRG.139212"; transcript_id "MSTRG.139212.115"; exon_number "19";
chr4	StringTie	exon	113311255	113311399	1000	+	.	gene_id "MSTRG.139212"; transcript_id "MSTRG.139212.115"; exon_number "20";
chr4	StringTie	exon	113317707	113317809	1000	+	.	gene_id "MSTRG.139212"; transcript_id "MSTRG.139212.115"; exon_number "21";
chr4	StringTie	exon	113318517	113318620	1000	+	.	gene_id "MSTRG.139212"; transcript_id "MSTRG.139212.115"; exon_number "22";
chr4	StringTie	exon	113323759	113323794	1000	+	.	gene_id "MSTRG.139212"; transcript_id "MSTRG.139212.115"; exon_number "23";
chr4	StringTie	exon	113330246	113330470	1000	+	.	gene_id "MSTRG.139212"; transcript_id "MSTRG.139212.115"; exon_number "24";
chr4	StringTie	exon	113333054	113333208	1000	+	.	gene_id "MSTRG.139212"; transcript_id "MSTRG.139212.115"; exon_number "25";
chr4	StringTie	exon	113335846	113336057	1000	+	.	gene_id "MSTRG.139212"; transcript_id "MSTRG.139212.115"; exon_number "26";
chr4	StringTie	exon	113336577	113336781	1000	+	.	gene_id "MSTRG.139212"; transcript_id "MSTRG.139212.115"; exon_number "27";
chr4	StringTie	exon	113339226	113339322	1000	+	.	gene_id "MSTRG.139212"; transcript_id "MSTRG.139212.115"; exon_number "28";
chr4	StringTie	exon	113341688	113341916	1000	+	.	gene_id "MSTRG.139212"; transcript_id "MSTRG.139212.115"; exon_number "29";
chr4	StringTie	exon	113343017	113343142	1000	+	.	gene_id "MSTRG.139212"; transcript_id "MSTRG.139212.115"; exon_number "30";
chr4	StringTie	exon	113345900	113346022	1000	+	.	gene_id "MSTRG.139212"; transcript_id "MSTRG.139212.115"; exon_number "31";
chr4	StringTie	exon	113348276	113348308	1000	+	.	gene_id "MSTRG.139212"; transcript_id "MSTRG.139212.115"; exon_number "32";
chr4	StringTie	exon	113350228	113350249	1000	+	.	gene_id "MSTRG.139212"; transcript_id "MSTRG.139212.115"; exon_number "33";
chr4	StringTie	exon	113360823	113360897	1000	+	.	gene_id "MSTRG.139212"; transcript_id "MSTRG.139212.115"; exon_number "34";
chr4	StringTie	exon	113363338	113363469	1000	+	.	gene_id "MSTRG.139212"; transcript_id "MSTRG.139212.115"; exon_number "35";
chr4	StringTie	exon	113365039	113365182	1000	+	.	gene_id "MSTRG.139212"; transcript_id "MSTRG.139212.115"; exon_number "36";
chr4	StringTie	exon	113367566	113367851	1000	+	.	gene_id "MSTRG.139212"; transcript_id "MSTRG.139212.115"; exon_number "37";
chr4	StringTie	exon	113369514	113369805	1000	+	.	gene_id "MSTRG.139212"; transcript_id "MSTRG.139212.115"; exon_number "38";
chr4	StringTie	exon	113373090	113373173	1000	+	.	gene_id "MSTRG.139212"; transcript_id "MSTRG.139212.115"; exon_number "39";
chr4	StringTie	exon	113373285	113373449	1000	+	.	gene_id "MSTRG.139212"; transcript_id "MSTRG.139212.115"; exon_number "40";
chr4	StringTie	exon	113374764	113374946	1000	+	.	gene_id "MSTRG.139212"; transcript_id "MSTRG.139212.115"; exon_number "41";
chr4	StringTie	exon	113381457	113383844	1000	+	.	gene_id "MSTRG.139212"; transcript_id "MSTRG.139212.115"; exon_number "42";
chr4	StringTie	transcript	113232144	113383924	1000	+	.	gene_id "MSTRG.139212"; transcript_id "MSTRG.139212.116";
chr4	StringTie	exon	113232144	113232259	1000	+	.	gene_id "MSTRG.139212"; transcript_id "MSTRG.139212.116"; exon_number "1";
chr4	StringTie	exon	113236987	113237172	1000	+	.	gene_id "MSTRG.139212"; transcript_id "MSTRG.139212.116"; exon_number "2";
chr4	StringTie	exon	113240485	113240583	1000	+	.	gene_id "MSTRG.139212"; transcript_id "MSTRG.139212.116"; exon_number "3";
chr4	StringTie	exon	113242111	113242209	1000	+	.	gene_id "MSTRG.139212"; transcript_id "MSTRG.139212.116"; exon_number "4";
chr4	StringTie	exon	113249764	113249862	1000	+	.	gene_id "MSTRG.139212"; transcript_id "MSTRG.139212.116"; exon_number "5";
chr4	StringTie	exon	113255735	113255932	1000	+	.	gene_id "MSTRG.139212"; transcript_id "MSTRG.139212.116"; exon_number "6";
chr4	StringTie	exon	113258050	113258148	1000	+	.	gene_id "MSTRG.139212"; transcript_id "MSTRG.139212.116"; exon_number "7";
chr4	StringTie	exon	113258313	113258411	1000	+	.	gene_id "MSTRG.139212"; transcript_id "MSTRG.139212.116"; exon_number "8";
chr4	StringTie	exon	113264897	113264995	1000	+	.	gene_id "MSTRG.139212"; transcript_id "MSTRG.139212.116"; exon_number "9";
chr4	StringTie	exon	113274452	113274649	1000	+	.	gene_id "MSTRG.139212"; transcript_id "MSTRG.139212.116"; exon_number "10";
chr4	StringTie	exon	113277837	113277935	1000	+	.	gene_id "MSTRG.139212"; transcript_id "MSTRG.139212.116"; exon_number "11";
chr4	StringTie	exon	113278460	113278558	1000	+	.	gene_id "MSTRG.139212"; transcript_id "MSTRG.139212.116"; exon_number "12";
chr4	StringTie	exon	113282675	113282872	1000	+	.	gene_id "MSTRG.139212"; transcript_id "MSTRG.139212.116"; exon_number "13";
chr4	StringTie	exon	113287605	113287703	1000	+	.	gene_id "MSTRG.139212"; transcript_id "MSTRG.139212.116"; exon_number "14";
chr4	StringTie	exon	113288388	113288486	1000	+	.	gene_id "MSTRG.139212"; transcript_id "MSTRG.139212.116"; exon_number "15";
chr4	StringTie	exon	113293440	113293538	1000	+	.	gene_id "MSTRG.139212"; transcript_id "MSTRG.139212.116"; exon_number "16";
chr4	StringTie	exon	113302767	113302839	1000	+	.	gene_id "MSTRG.139212"; transcript_id "MSTRG.139212.116"; exon_number "17";
chr4	StringTie	exon	113311255	113311399	1000	+	.	gene_id "MSTRG.139212"; transcript_id "MSTRG.139212.116"; exon_number "18";
chr4	StringTie	exon	113317707	113317809	1000	+	.	gene_id "MSTRG.139212"; transcript_id "MSTRG.139212.116"; exon_number "19";
chr4	StringTie	exon	113318517	113318620	1000	+	.	gene_id "MSTRG.139212"; transcript_id "MSTRG.139212.116"; exon_number "20";
chr4	StringTie	exon	113330246	113330470	1000	+	.	gene_id "MSTRG.139212"; transcript_id "MSTRG.139212.116"; exon_number "21";
chr4	StringTie	exon	113333054	113333208	1000	+	.	gene_id "MSTRG.139212"; transcript_id "MSTRG.139212.116"; exon_number "22";
chr4	StringTie	exon	113335846	113336057	1000	+	.	gene_id "MSTRG.139212"; transcript_id "MSTRG.139212.116"; exon_number "23";
chr4	StringTie	exon	113336577	113336781	1000	+	.	gene_id "MSTRG.139212"; transcript_id "MSTRG.139212.116"; exon_number "24";
chr4	StringTie	exon	113339226	113339322	1000	+	.	gene_id "MSTRG.139212"; transcript_id "MSTRG.139212.116"; exon_number "25";
chr4	StringTie	exon	113341688	113341916	1000	+	.	gene_id "MSTRG.139212"; transcript_id "MSTRG.139212.116"; exon_number "26";
chr4	StringTie	exon	113343017	113343142	1000	+	.	gene_id "MSTRG.139212"; transcript_id "MSTRG.139212.116"; exon_number "27";
chr4	StringTie	exon	113345900	113346022	1000	+	.	gene_id "MSTRG.139212"; transcript_id "MSTRG.139212.116"; exon_number "28";
chr4	StringTie	exon	113348276	113348308	1000	+	.	gene_id "MSTRG.139212"; transcript_id "MSTRG.139212.116"; exon_number "29";
chr4	StringTie	exon	113350228	113350249	1000	+	.	gene_id "MSTRG.139212"; transcript_id "MSTRG.139212.116"; exon_number "30";
chr4	StringTie	exon	113360823	113360897	1000	+	.	gene_id "MSTRG.139212"; transcript_id "MSTRG.139212.116"; exon_number "31";
chr4	StringTie	exon	113363338	113363469	1000	+	.	gene_id "MSTRG.139212"; transcript_id "MSTRG.139212.116"; exon_number "32";
chr4	StringTie	exon	113365039	113365182	1000	+	.	gene_id "MSTRG.139212"; transcript_id "MSTRG.139212.116"; exon_number "33";
chr4	StringTie	exon	113367566	113367851	1000	+	.	gene_id "MSTRG.139212"; transcript_id "MSTRG.139212.116"; exon_number "34";
chr4	StringTie	exon	113369514	113369805	1000	+	.	gene_id "MSTRG.139212"; transcript_id "MSTRG.139212.116"; exon_number "35";
chr4	StringTie	exon	113372533	113372625	1000	+	.	gene_id "MSTRG.139212"; transcript_id "MSTRG.139212.116"; exon_number "36";
chr4	StringTie	exon	113373090	113373173	1000	+	.	gene_id "MSTRG.139212"; transcript_id "MSTRG.139212.116"; exon_number "37";
chr4	StringTie	exon	113373285	113373449	1000	+	.	gene_id "MSTRG.139212"; transcript_id "MSTRG.139212.116"; exon_number "38";
chr4	StringTie	exon	113381457	113383924	1000	+	.	gene_id "MSTRG.139212"; transcript_id "MSTRG.139212.116"; exon_number "39";
chr4	StringTie	transcript	113232152	113383818	1000	+	.	gene_id "MSTRG.139212"; transcript_id "MSTRG.139212.117";
chr4	StringTie	exon	113232152	113232259	1000	+	.	gene_id "MSTRG.139212"; transcript_id "MSTRG.139212.117"; exon_number "1";
chr4	StringTie	exon	113236987	113237172	1000	+	.	gene_id "MSTRG.139212"; transcript_id "MSTRG.139212.117"; exon_number "2";
chr4	StringTie	exon	113237599	113237622	1000	+	.	gene_id "MSTRG.139212"; transcript_id "MSTRG.139212.117"; exon_number "3";
chr4	StringTie	exon	113240485	113240583	1000	+	.	gene_id "MSTRG.139212"; transcript_id "MSTRG.139212.117"; exon_number "4";
chr4	StringTie	exon	113242111	113242209	1000	+	.	gene_id "MSTRG.139212"; transcript_id "MSTRG.139212.117"; exon_number "5";
chr4	StringTie	exon	113249764	113249862	1000	+	.	gene_id "MSTRG.139212"; transcript_id "MSTRG.139212.117"; exon_number "6";
chr4	StringTie	exon	113255735	113255932	1000	+	.	gene_id "MSTRG.139212"; transcript_id "MSTRG.139212.117"; exon_number "7";
chr4	StringTie	exon	113258050	113258148	1000	+	.	gene_id "MSTRG.139212"; transcript_id "MSTRG.139212.117"; exon_number "8";
chr4	StringTie	exon	113258313	113258411	1000	+	.	gene_id "MSTRG.139212"; transcript_id "MSTRG.139212.117"; exon_number "9";
chr4	StringTie	exon	113264897	113264995	1000	+	.	gene_id "MSTRG.139212"; transcript_id "MSTRG.139212.117"; exon_number "10";
chr4	StringTie	exon	113274452	113274649	1000	+	.	gene_id "MSTRG.139212"; transcript_id "MSTRG.139212.117"; exon_number "11";
chr4	StringTie	exon	113277837	113277935	1000	+	.	gene_id "MSTRG.139212"; transcript_id "MSTRG.139212.117"; exon_number "12";
chr4	StringTie	exon	113278460	113278558	1000	+	.	gene_id "MSTRG.139212"; transcript_id "MSTRG.139212.117"; exon_number "13";
chr4	StringTie	exon	113282675	113282872	1000	+	.	gene_id "MSTRG.139212"; transcript_id "MSTRG.139212.117"; exon_number "14";
chr4	StringTie	exon	113287605	113287703	1000	+	.	gene_id "MSTRG.139212"; transcript_id "MSTRG.139212.117"; exon_number "15";
chr4	StringTie	exon	113288388	113288486	1000	+	.	gene_id "MSTRG.139212"; transcript_id "MSTRG.139212.117"; exon_number "16";
chr4	StringTie	exon	113292416	113292514	1000	+	.	gene_id "MSTRG.139212"; transcript_id "MSTRG.139212.117"; exon_number "17";
chr4	StringTie	exon	113293440	113293538	1000	+	.	gene_id "MSTRG.139212"; transcript_id "MSTRG.139212.117"; exon_number "18";
chr4	StringTie	exon	113302767	113302839	1000	+	.	gene_id "MSTRG.139212"; transcript_id "MSTRG.139212.117"; exon_number "19";
chr4	StringTie	exon	113311255	113311399	1000	+	.	gene_id "MSTRG.139212"; transcript_id "MSTRG.139212.117"; exon_number "20";
chr4	StringTie	exon	113317707	113317809	1000	+	.	gene_id "MSTRG.139212"; transcript_id "MSTRG.139212.117"; exon_number "21";
chr4	StringTie	exon	113318517	113318620	1000	+	.	gene_id "MSTRG.139212"; transcript_id "MSTRG.139212.117"; exon_number "22";
chr4	StringTie	exon	113323759	113323794	1000	+	.	gene_id "MSTRG.139212"; transcript_id "MSTRG.139212.117"; exon_number "23";
chr4	StringTie	exon	113330246	113330470	1000	+	.	gene_id "MSTRG.139212"; transcript_id "MSTRG.139212.117"; exon_number "24";
chr4	StringTie	exon	113331972	113332070	1000	+	.	gene_id "MSTRG.139212"; transcript_id "MSTRG.139212.117"; exon_number "25";
chr4	StringTie	exon	113333054	113333208	1000	+	.	gene_id "MSTRG.139212"; transcript_id "MSTRG.139212.117"; exon_number "26";
chr4	StringTie	exon	113335846	113336057	1000	+	.	gene_id "MSTRG.139212"; transcript_id "MSTRG.139212.117"; exon_number "27";
chr4	StringTie	exon	113336577	113336781	1000	+	.	gene_id "MSTRG.139212"; transcript_id "MSTRG.139212.117"; exon_number "28";
chr4	StringTie	exon	113339226	113339322	1000	+	.	gene_id "MSTRG.139212"; transcript_id "MSTRG.139212.117"; exon_number "29";
chr4	StringTie	exon	113341688	113341916	1000	+	.	gene_id "MSTRG.139212"; transcript_id "MSTRG.139212.117"; exon_number "30";
chr4	StringTie	exon	113343017	113343142	1000	+	.	gene_id "MSTRG.139212"; transcript_id "MSTRG.139212.117"; exon_number "31";
chr4	StringTie	exon	113345900	113346022	1000	+	.	gene_id "MSTRG.139212"; transcript_id "MSTRG.139212.117"; exon_number "32";
chr4	StringTie	exon	113348276	113348308	1000	+	.	gene_id "MSTRG.139212"; transcript_id "MSTRG.139212.117"; exon_number "33";
chr4	StringTie	exon	113350228	113350249	1000	+	.	gene_id "MSTRG.139212"; transcript_id "MSTRG.139212.117"; exon_number "34";
chr4	StringTie	exon	113353045	113359299	1000	+	.	gene_id "MSTRG.139212"; transcript_id "MSTRG.139212.117"; exon_number "35";
chr4	StringTie	exon	113360823	113360897	1000	+	.	gene_id "MSTRG.139212"; transcript_id "MSTRG.139212.117"; exon_number "36";
chr4	StringTie	exon	113363338	113363469	1000	+	.	gene_id "MSTRG.139212"; transcript_id "MSTRG.139212.117"; exon_number "37";
chr4	StringTie	exon	113365039	113365182	1000	+	.	gene_id "MSTRG.139212"; transcript_id "MSTRG.139212.117"; exon_number "38";
chr4	StringTie	exon	113367566	113367851	1000	+	.	gene_id "MSTRG.139212"; transcript_id "MSTRG.139212.117"; exon_number "39";
chr4	StringTie	exon	113369514	113369805	1000	+	.	gene_id "MSTRG.139212"; transcript_id "MSTRG.139212.117"; exon_number "40";
chr4	StringTie	exon	113373090	113373173	1000	+	.	gene_id "MSTRG.139212"; transcript_id "MSTRG.139212.117"; exon_number "41";
chr4	StringTie	exon	113373285	113373449	1000	+	.	gene_id "MSTRG.139212"; transcript_id "MSTRG.139212.117"; exon_number "42";
chr4	StringTie	exon	113374764	113374946	1000	+	.	gene_id "MSTRG.139212"; transcript_id "MSTRG.139212.117"; exon_number "43";
chr4	StringTie	exon	113381457	113383818	1000	+	.	gene_id "MSTRG.139212"; transcript_id "MSTRG.139212.117"; exon_number "44";
chr4	StringTie	transcript	113232154	113383739	1000	+	.	gene_id "MSTRG.139212"; transcript_id "MSTRG.139212.118";
chr4	StringTie	exon	113232154	113232259	1000	+	.	gene_id "MSTRG.139212"; transcript_id "MSTRG.139212.118"; exon_number "1";
chr4	StringTie	exon	113236987	113237172	1000	+	.	gene_id "MSTRG.139212"; transcript_id "MSTRG.139212.118"; exon_number "2";
chr4	StringTie	exon	113237599	113237622	1000	+	.	gene_id "MSTRG.139212"; transcript_id "MSTRG.139212.118"; exon_number "3";
chr4	StringTie	exon	113240485	113240583	1000	+	.	gene_id "MSTRG.139212"; transcript_id "MSTRG.139212.118"; exon_number "4";
chr4	StringTie	exon	113242111	113242209	1000	+	.	gene_id "MSTRG.139212"; transcript_id "MSTRG.139212.118"; exon_number "5";
chr4	StringTie	exon	113249764	113249862	1000	+	.	gene_id "MSTRG.139212"; transcript_id "MSTRG.139212.118"; exon_number "6";
chr4	StringTie	exon	113255735	113255932	1000	+	.	gene_id "MSTRG.139212"; transcript_id "MSTRG.139212.118"; exon_number "7";
chr4	StringTie	exon	113258050	113258148	1000	+	.	gene_id "MSTRG.139212"; transcript_id "MSTRG.139212.118"; exon_number "8";
chr4	StringTie	exon	113258313	113258411	1000	+	.	gene_id "MSTRG.139212"; transcript_id "MSTRG.139212.118"; exon_number "9";
chr4	StringTie	exon	113264897	113264995	1000	+	.	gene_id "MSTRG.139212"; transcript_id "MSTRG.139212.118"; exon_number "10";
chr4	StringTie	exon	113274452	113274649	1000	+	.	gene_id "MSTRG.139212"; transcript_id "MSTRG.139212.118"; exon_number "11";
chr4	StringTie	exon	113277837	113277935	1000	+	.	gene_id "MSTRG.139212"; transcript_id "MSTRG.139212.118"; exon_number "12";
chr4	StringTie	exon	113278460	113278558	1000	+	.	gene_id "MSTRG.139212"; transcript_id "MSTRG.139212.118"; exon_number "13";
chr4	StringTie	exon	113282675	113282872	1000	+	.	gene_id "MSTRG.139212"; transcript_id "MSTRG.139212.118"; exon_number "14";
chr4	StringTie	exon	113287605	113287703	1000	+	.	gene_id "MSTRG.139212"; transcript_id "MSTRG.139212.118"; exon_number "15";
chr4	StringTie	exon	113288388	113288486	1000	+	.	gene_id "MSTRG.139212"; transcript_id "MSTRG.139212.118"; exon_number "16";
chr4	StringTie	exon	113293440	113293538	1000	+	.	gene_id "MSTRG.139212"; transcript_id "MSTRG.139212.118"; exon_number "17";
chr4	StringTie	exon	113302767	113302839	1000	+	.	gene_id "MSTRG.139212"; transcript_id "MSTRG.139212.118"; exon_number "18";
chr4	StringTie	exon	113311255	113311399	1000	+	.	gene_id "MSTRG.139212"; transcript_id "MSTRG.139212.118"; exon_number "19";
chr4	StringTie	exon	113317722	113317809	1000	+	.	gene_id "MSTRG.139212"; transcript_id "MSTRG.139212.118"; exon_number "20";
chr4	StringTie	exon	113318517	113318620	1000	+	.	gene_id "MSTRG.139212"; transcript_id "MSTRG.139212.118"; exon_number "21";
chr4	StringTie	exon	113330246	113330470	1000	+	.	gene_id "MSTRG.139212"; transcript_id "MSTRG.139212.118"; exon_number "22";
chr4	StringTie	exon	113331972	113332070	1000	+	.	gene_id "MSTRG.139212"; transcript_id "MSTRG.139212.118"; exon_number "23";
chr4	StringTie	exon	113333054	113333208	1000	+	.	gene_id "MSTRG.139212"; transcript_id "MSTRG.139212.118"; exon_number "24";
chr4	StringTie	exon	113335846	113336057	1000	+	.	gene_id "MSTRG.139212"; transcript_id "MSTRG.139212.118"; exon_number "25";
chr4	StringTie	exon	113336577	113336781	1000	+	.	gene_id "MSTRG.139212"; transcript_id "MSTRG.139212.118"; exon_number "26";
chr4	StringTie	exon	113339226	113339322	1000	+	.	gene_id "MSTRG.139212"; transcript_id "MSTRG.139212.118"; exon_number "27";
chr4	StringTie	exon	113341688	113341916	1000	+	.	gene_id "MSTRG.139212"; transcript_id "MSTRG.139212.118"; exon_number "28";
chr4	StringTie	exon	113343017	113343142	1000	+	.	gene_id "MSTRG.139212"; transcript_id "MSTRG.139212.118"; exon_number "29";
chr4	StringTie	exon	113345900	113346022	1000	+	.	gene_id "MSTRG.139212"; transcript_id "MSTRG.139212.118"; exon_number "30";
chr4	StringTie	exon	113348276	113348308	1000	+	.	gene_id "MSTRG.139212"; transcript_id "MSTRG.139212.118"; exon_number "31";
chr4	StringTie	exon	113350228	113350249	1000	+	.	gene_id "MSTRG.139212"; transcript_id "MSTRG.139212.118"; exon_number "32";
chr4	StringTie	exon	113360823	113360897	1000	+	.	gene_id "MSTRG.139212"; transcript_id "MSTRG.139212.118"; exon_number "33";
chr4	StringTie	exon	113363338	113363469	1000	+	.	gene_id "MSTRG.139212"; transcript_id "MSTRG.139212.118"; exon_number "34";
chr4	StringTie	exon	113365039	113365182	1000	+	.	gene_id "MSTRG.139212"; transcript_id "MSTRG.139212.118"; exon_number "35";
chr4	StringTie	exon	113367566	113367851	1000	+	.	gene_id "MSTRG.139212"; transcript_id "MSTRG.139212.118"; exon_number "36";
chr4	StringTie	exon	113369514	113369805	1000	+	.	gene_id "MSTRG.139212"; transcript_id "MSTRG.139212.118"; exon_number "37";
chr4	StringTie	exon	113372533	113372625	1000	+	.	gene_id "MSTRG.139212"; transcript_id "MSTRG.139212.118"; exon_number "38";
chr4	StringTie	exon	113373090	113373173	1000	+	.	gene_id "MSTRG.139212"; transcript_id "MSTRG.139212.118"; exon_number "39";
chr4	StringTie	exon	113373325	113373449	1000	+	.	gene_id "MSTRG.139212"; transcript_id "MSTRG.139212.118"; exon_number "40";
chr4	StringTie	exon	113374764	113374946	1000	+	.	gene_id "MSTRG.139212"; transcript_id "MSTRG.139212.118"; exon_number "41";
chr4	StringTie	exon	113381457	113383739	1000	+	.	gene_id "MSTRG.139212"; transcript_id "MSTRG.139212.118"; exon_number "42";
chr4	StringTie	transcript	113232156	113383796	1000	+	.	gene_id "MSTRG.139212"; transcript_id "MSTRG.139212.119";
chr4	StringTie	exon	113232156	113232259	1000	+	.	gene_id "MSTRG.139212"; transcript_id "MSTRG.139212.119"; exon_number "1";
chr4	StringTie	exon	113236987	113237172	1000	+	.	gene_id "MSTRG.139212"; transcript_id "MSTRG.139212.119"; exon_number "2";
chr4	StringTie	exon	113240485	113240583	1000	+	.	gene_id "MSTRG.139212"; transcript_id "MSTRG.139212.119"; exon_number "3";
chr4	StringTie	exon	113242111	113242209	1000	+	.	gene_id "MSTRG.139212"; transcript_id "MSTRG.139212.119"; exon_number "4";
chr4	StringTie	exon	113249764	113249862	1000	+	.	gene_id "MSTRG.139212"; transcript_id "MSTRG.139212.119"; exon_number "5";
chr4	StringTie	exon	113255735	113255932	1000	+	.	gene_id "MSTRG.139212"; transcript_id "MSTRG.139212.119"; exon_number "6";
chr4	StringTie	exon	113258050	113258148	1000	+	.	gene_id "MSTRG.139212"; transcript_id "MSTRG.139212.119"; exon_number "7";
chr4	StringTie	exon	113258313	113258411	1000	+	.	gene_id "MSTRG.139212"; transcript_id "MSTRG.139212.119"; exon_number "8";
chr4	StringTie	exon	113264897	113264995	1000	+	.	gene_id "MSTRG.139212"; transcript_id "MSTRG.139212.119"; exon_number "9";
chr4	StringTie	exon	113274452	113274649	1000	+	.	gene_id "MSTRG.139212"; transcript_id "MSTRG.139212.119"; exon_number "10";
chr4	StringTie	exon	113277837	113277935	1000	+	.	gene_id "MSTRG.139212"; transcript_id "MSTRG.139212.119"; exon_number "11";
chr4	StringTie	exon	113278460	113278558	1000	+	.	gene_id "MSTRG.139212"; transcript_id "MSTRG.139212.119"; exon_number "12";
chr4	StringTie	exon	113282675	113282872	1000	+	.	gene_id "MSTRG.139212"; transcript_id "MSTRG.139212.119"; exon_number "13";
chr4	StringTie	exon	113287605	113287703	1000	+	.	gene_id "MSTRG.139212"; transcript_id "MSTRG.139212.119"; exon_number "14";
chr4	StringTie	exon	113288388	113288486	1000	+	.	gene_id "MSTRG.139212"; transcript_id "MSTRG.139212.119"; exon_number "15";
chr4	StringTie	exon	113292416	113292514	1000	+	.	gene_id "MSTRG.139212"; transcript_id "MSTRG.139212.119"; exon_number "16";
chr4	StringTie	exon	113293440	113293538	1000	+	.	gene_id "MSTRG.139212"; transcript_id "MSTRG.139212.119"; exon_number "17";
chr4	StringTie	exon	113302767	113302839	1000	+	.	gene_id "MSTRG.139212"; transcript_id "MSTRG.139212.119"; exon_number "18";
chr4	StringTie	exon	113311255	113311399	1000	+	.	gene_id "MSTRG.139212"; transcript_id "MSTRG.139212.119"; exon_number "19";
chr4	StringTie	exon	113317722	113317809	1000	+	.	gene_id "MSTRG.139212"; transcript_id "MSTRG.139212.119"; exon_number "20";
chr4	StringTie	exon	113318517	113318620	1000	+	.	gene_id "MSTRG.139212"; transcript_id "MSTRG.139212.119"; exon_number "21";
chr4	StringTie	exon	113330246	113330470	1000	+	.	gene_id "MSTRG.139212"; transcript_id "MSTRG.139212.119"; exon_number "22";
chr4	StringTie	exon	113333054	113333208	1000	+	.	gene_id "MSTRG.139212"; transcript_id "MSTRG.139212.119"; exon_number "23";
chr4	StringTie	exon	113335846	113336057	1000	+	.	gene_id "MSTRG.139212"; transcript_id "MSTRG.139212.119"; exon_number "24";
chr4	StringTie	exon	113336577	113336781	1000	+	.	gene_id "MSTRG.139212"; transcript_id "MSTRG.139212.119"; exon_number "25";
chr4	StringTie	exon	113339226	113339322	1000	+	.	gene_id "MSTRG.139212"; transcript_id "MSTRG.139212.119"; exon_number "26";
chr4	StringTie	exon	113341688	113341916	1000	+	.	gene_id "MSTRG.139212"; transcript_id "MSTRG.139212.119"; exon_number "27";
chr4	StringTie	exon	113343017	113343142	1000	+	.	gene_id "MSTRG.139212"; transcript_id "MSTRG.139212.119"; exon_number "28";
chr4	StringTie	exon	113345900	113346022	1000	+	.	gene_id "MSTRG.139212"; transcript_id "MSTRG.139212.119"; exon_number "29";
chr4	StringTie	exon	113350228	113350249	1000	+	.	gene_id "MSTRG.139212"; transcript_id "MSTRG.139212.119"; exon_number "30";
chr4	StringTie	exon	113360823	113360897	1000	+	.	gene_id "MSTRG.139212"; transcript_id "MSTRG.139212.119"; exon_number "31";
chr4	StringTie	exon	113363338	113363469	1000	+	.	gene_id "MSTRG.139212"; transcript_id "MSTRG.139212.119"; exon_number "32";
chr4	StringTie	exon	113365039	113365182	1000	+	.	gene_id "MSTRG.139212"; transcript_id "MSTRG.139212.119"; exon_number "33";
chr4	StringTie	exon	113367566	113367851	1000	+	.	gene_id "MSTRG.139212"; transcript_id "MSTRG.139212.119"; exon_number "34";
chr4	StringTie	exon	113369514	113369805	1000	+	.	gene_id "MSTRG.139212"; transcript_id "MSTRG.139212.119"; exon_number "35";
chr4	StringTie	exon	113373090	113373173	1000	+	.	gene_id "MSTRG.139212"; transcript_id "MSTRG.139212.119"; exon_number "36";
chr4	StringTie	exon	113373285	113373449	1000	+	.	gene_id "MSTRG.139212"; transcript_id "MSTRG.139212.119"; exon_number "37";
chr4	StringTie	exon	113381457	113383796	1000	+	.	gene_id "MSTRG.139212"; transcript_id "MSTRG.139212.119"; exon_number "38";
chr4	StringTie	transcript	112818078	113383791	1000	+	.	gene_id "MSTRG.139212"; transcript_id "MSTRG.139212.12";
chr4	StringTie	exon	112818078	112818264	1000	+	.	gene_id "MSTRG.139212"; transcript_id "MSTRG.139212.12"; exon_number "1";
chr4	StringTie	exon	112904455	112904514	1000	+	.	gene_id "MSTRG.139212"; transcript_id "MSTRG.139212.12"; exon_number "2";
chr4	StringTie	exon	113174416	113174517	1000	+	.	gene_id "MSTRG.139212"; transcript_id "MSTRG.139212.12"; exon_number "3";
chr4	StringTie	exon	113196368	113196466	1000	+	.	gene_id "MSTRG.139212"; transcript_id "MSTRG.139212.12"; exon_number "4";
chr4	StringTie	exon	113199011	113199109	1000	+	.	gene_id "MSTRG.139212"; transcript_id "MSTRG.139212.12"; exon_number "5";
chr4	StringTie	exon	113232161	113232259	1000	+	.	gene_id "MSTRG.139212"; transcript_id "MSTRG.139212.12"; exon_number "6";
chr4	StringTie	exon	113236987	113237172	1000	+	.	gene_id "MSTRG.139212"; transcript_id "MSTRG.139212.12"; exon_number "7";
chr4	StringTie	exon	113237599	113237622	1000	+	.	gene_id "MSTRG.139212"; transcript_id "MSTRG.139212.12"; exon_number "8";
chr4	StringTie	exon	113240485	113240583	1000	+	.	gene_id "MSTRG.139212"; transcript_id "MSTRG.139212.12"; exon_number "9";
chr4	StringTie	exon	113242111	113242209	1000	+	.	gene_id "MSTRG.139212"; transcript_id "MSTRG.139212.12"; exon_number "10";
chr4	StringTie	exon	113249764	113249862	1000	+	.	gene_id "MSTRG.139212"; transcript_id "MSTRG.139212.12"; exon_number "11";
chr4	StringTie	exon	113255735	113255932	1000	+	.	gene_id "MSTRG.139212"; transcript_id "MSTRG.139212.12"; exon_number "12";
chr4	StringTie	exon	113258050	113258148	1000	+	.	gene_id "MSTRG.139212"; transcript_id "MSTRG.139212.12"; exon_number "13";
chr4	StringTie	exon	113258313	113258411	1000	+	.	gene_id "MSTRG.139212"; transcript_id "MSTRG.139212.12"; exon_number "14";
chr4	StringTie	exon	113264897	113264995	1000	+	.	gene_id "MSTRG.139212"; transcript_id "MSTRG.139212.12"; exon_number "15";
chr4	StringTie	exon	113274452	113274649	1000	+	.	gene_id "MSTRG.139212"; transcript_id "MSTRG.139212.12"; exon_number "16";
chr4	StringTie	exon	113277837	113277935	1000	+	.	gene_id "MSTRG.139212"; transcript_id "MSTRG.139212.12"; exon_number "17";
chr4	StringTie	exon	113278460	113278558	1000	+	.	gene_id "MSTRG.139212"; transcript_id "MSTRG.139212.12"; exon_number "18";
chr4	StringTie	exon	113282675	113282872	1000	+	.	gene_id "MSTRG.139212"; transcript_id "MSTRG.139212.12"; exon_number "19";
chr4	StringTie	exon	113287605	113287703	1000	+	.	gene_id "MSTRG.139212"; transcript_id "MSTRG.139212.12"; exon_number "20";
chr4	StringTie	exon	113288388	113288486	1000	+	.	gene_id "MSTRG.139212"; transcript_id "MSTRG.139212.12"; exon_number "21";
chr4	StringTie	exon	113292416	113292514	1000	+	.	gene_id "MSTRG.139212"; transcript_id "MSTRG.139212.12"; exon_number "22";
chr4	StringTie	exon	113293440	113293538	1000	+	.	gene_id "MSTRG.139212"; transcript_id "MSTRG.139212.12"; exon_number "23";
chr4	StringTie	exon	113302767	113302839	1000	+	.	gene_id "MSTRG.139212"; transcript_id "MSTRG.139212.12"; exon_number "24";
chr4	StringTie	exon	113311255	113311399	1000	+	.	gene_id "MSTRG.139212"; transcript_id "MSTRG.139212.12"; exon_number "25";
chr4	StringTie	exon	113317707	113317809	1000	+	.	gene_id "MSTRG.139212"; transcript_id "MSTRG.139212.12"; exon_number "26";
chr4	StringTie	exon	113318517	113318620	1000	+	.	gene_id "MSTRG.139212"; transcript_id "MSTRG.139212.12"; exon_number "27";
chr4	StringTie	exon	113330246	113330470	1000	+	.	gene_id "MSTRG.139212"; transcript_id "MSTRG.139212.12"; exon_number "28";
chr4	StringTie	exon	113331972	113332070	1000	+	.	gene_id "MSTRG.139212"; transcript_id "MSTRG.139212.12"; exon_number "29";
chr4	StringTie	exon	113333054	113333208	1000	+	.	gene_id "MSTRG.139212"; transcript_id "MSTRG.139212.12"; exon_number "30";
chr4	StringTie	exon	113335846	113336057	1000	+	.	gene_id "MSTRG.139212"; transcript_id "MSTRG.139212.12"; exon_number "31";
chr4	StringTie	exon	113336577	113336781	1000	+	.	gene_id "MSTRG.139212"; transcript_id "MSTRG.139212.12"; exon_number "32";
chr4	StringTie	exon	113339226	113339322	1000	+	.	gene_id "MSTRG.139212"; transcript_id "MSTRG.139212.12"; exon_number "33";
chr4	StringTie	exon	113341688	113341916	1000	+	.	gene_id "MSTRG.139212"; transcript_id "MSTRG.139212.12"; exon_number "34";
chr4	StringTie	exon	113343017	113343142	1000	+	.	gene_id "MSTRG.139212"; transcript_id "MSTRG.139212.12"; exon_number "35";
chr4	StringTie	exon	113345900	113346022	1000	+	.	gene_id "MSTRG.139212"; transcript_id "MSTRG.139212.12"; exon_number "36";
chr4	StringTie	exon	113348276	113348308	1000	+	.	gene_id "MSTRG.139212"; transcript_id "MSTRG.139212.12"; exon_number "37";
chr4	StringTie	exon	113350228	113350249	1000	+	.	gene_id "MSTRG.139212"; transcript_id "MSTRG.139212.12"; exon_number "38";
chr4	StringTie	exon	113360823	113360897	1000	+	.	gene_id "MSTRG.139212"; transcript_id "MSTRG.139212.12"; exon_number "39";
chr4	StringTie	exon	113363338	113363469	1000	+	.	gene_id "MSTRG.139212"; transcript_id "MSTRG.139212.12"; exon_number "40";
chr4	StringTie	exon	113365039	113365182	1000	+	.	gene_id "MSTRG.139212"; transcript_id "MSTRG.139212.12"; exon_number "41";
chr4	StringTie	exon	113367566	113367851	1000	+	.	gene_id "MSTRG.139212"; transcript_id "MSTRG.139212.12"; exon_number "42";
chr4	StringTie	exon	113369514	113369805	1000	+	.	gene_id "MSTRG.139212"; transcript_id "MSTRG.139212.12"; exon_number "43";
chr4	StringTie	exon	113372533	113372625	1000	+	.	gene_id "MSTRG.139212"; transcript_id "MSTRG.139212.12"; exon_number "44";
chr4	StringTie	exon	113373090	113373173	1000	+	.	gene_id "MSTRG.139212"; transcript_id "MSTRG.139212.12"; exon_number "45";
chr4	StringTie	exon	113373285	113373449	1000	+	.	gene_id "MSTRG.139212"; transcript_id "MSTRG.139212.12"; exon_number "46";
chr4	StringTie	exon	113381457	113383791	1000	+	.	gene_id "MSTRG.139212"; transcript_id "MSTRG.139212.12"; exon_number "47";
chr4	StringTie	transcript	113232156	113383819	1000	+	.	gene_id "MSTRG.139212"; transcript_id "MSTRG.139212.120";
chr4	StringTie	exon	113232156	113232259	1000	+	.	gene_id "MSTRG.139212"; transcript_id "MSTRG.139212.120"; exon_number "1";
chr4	StringTie	exon	113236987	113237172	1000	+	.	gene_id "MSTRG.139212"; transcript_id "MSTRG.139212.120"; exon_number "2";
chr4	StringTie	exon	113240485	113240583	1000	+	.	gene_id "MSTRG.139212"; transcript_id "MSTRG.139212.120"; exon_number "3";
chr4	StringTie	exon	113242111	113242209	1000	+	.	gene_id "MSTRG.139212"; transcript_id "MSTRG.139212.120"; exon_number "4";
chr4	StringTie	exon	113249764	113249862	1000	+	.	gene_id "MSTRG.139212"; transcript_id "MSTRG.139212.120"; exon_number "5";
chr4	StringTie	exon	113255735	113255932	1000	+	.	gene_id "MSTRG.139212"; transcript_id "MSTRG.139212.120"; exon_number "6";
chr4	StringTie	exon	113258050	113258148	1000	+	.	gene_id "MSTRG.139212"; transcript_id "MSTRG.139212.120"; exon_number "7";
chr4	StringTie	exon	113258313	113258411	1000	+	.	gene_id "MSTRG.139212"; transcript_id "MSTRG.139212.120"; exon_number "8";
chr4	StringTie	exon	113264897	113264995	1000	+	.	gene_id "MSTRG.139212"; transcript_id "MSTRG.139212.120"; exon_number "9";
chr4	StringTie	exon	113274452	113274649	1000	+	.	gene_id "MSTRG.139212"; transcript_id "MSTRG.139212.120"; exon_number "10";
chr4	StringTie	exon	113277837	113277935	1000	+	.	gene_id "MSTRG.139212"; transcript_id "MSTRG.139212.120"; exon_number "11";
chr4	StringTie	exon	113278460	113278558	1000	+	.	gene_id "MSTRG.139212"; transcript_id "MSTRG.139212.120"; exon_number "12";
chr4	StringTie	exon	113282675	113282872	1000	+	.	gene_id "MSTRG.139212"; transcript_id "MSTRG.139212.120"; exon_number "13";
chr4	StringTie	exon	113287605	113287703	1000	+	.	gene_id "MSTRG.139212"; transcript_id "MSTRG.139212.120"; exon_number "14";
chr4	StringTie	exon	113288388	113288486	1000	+	.	gene_id "MSTRG.139212"; transcript_id "MSTRG.139212.120"; exon_number "15";
chr4	StringTie	exon	113292416	113292514	1000	+	.	gene_id "MSTRG.139212"; transcript_id "MSTRG.139212.120"; exon_number "16";
chr4	StringTie	exon	113293440	113293538	1000	+	.	gene_id "MSTRG.139212"; transcript_id "MSTRG.139212.120"; exon_number "17";
chr4	StringTie	exon	113302767	113302839	1000	+	.	gene_id "MSTRG.139212"; transcript_id "MSTRG.139212.120"; exon_number "18";
chr4	StringTie	exon	113311255	113311399	1000	+	.	gene_id "MSTRG.139212"; transcript_id "MSTRG.139212.120"; exon_number "19";
chr4	StringTie	exon	113317707	113317809	1000	+	.	gene_id "MSTRG.139212"; transcript_id "MSTRG.139212.120"; exon_number "20";
chr4	StringTie	exon	113318517	113318620	1000	+	.	gene_id "MSTRG.139212"; transcript_id "MSTRG.139212.120"; exon_number "21";
chr4	StringTie	exon	113330246	113330470	1000	+	.	gene_id "MSTRG.139212"; transcript_id "MSTRG.139212.120"; exon_number "22";
chr4	StringTie	exon	113333054	113333208	1000	+	.	gene_id "MSTRG.139212"; transcript_id "MSTRG.139212.120"; exon_number "23";
chr4	StringTie	exon	113335846	113336057	1000	+	.	gene_id "MSTRG.139212"; transcript_id "MSTRG.139212.120"; exon_number "24";
chr4	StringTie	exon	113336577	113336781	1000	+	.	gene_id "MSTRG.139212"; transcript_id "MSTRG.139212.120"; exon_number "25";
chr4	StringTie	exon	113339226	113339322	1000	+	.	gene_id "MSTRG.139212"; transcript_id "MSTRG.139212.120"; exon_number "26";
chr4	StringTie	exon	113341688	113341916	1000	+	.	gene_id "MSTRG.139212"; transcript_id "MSTRG.139212.120"; exon_number "27";
chr4	StringTie	exon	113343017	113343142	1000	+	.	gene_id "MSTRG.139212"; transcript_id "MSTRG.139212.120"; exon_number "28";
chr4	StringTie	exon	113345900	113346022	1000	+	.	gene_id "MSTRG.139212"; transcript_id "MSTRG.139212.120"; exon_number "29";
chr4	StringTie	exon	113348276	113348308	1000	+	.	gene_id "MSTRG.139212"; transcript_id "MSTRG.139212.120"; exon_number "30";
chr4	StringTie	exon	113350228	113350249	1000	+	.	gene_id "MSTRG.139212"; transcript_id "MSTRG.139212.120"; exon_number "31";
chr4	StringTie	exon	113360823	113360897	1000	+	.	gene_id "MSTRG.139212"; transcript_id "MSTRG.139212.120"; exon_number "32";
chr4	StringTie	exon	113363338	113363469	1000	+	.	gene_id "MSTRG.139212"; transcript_id "MSTRG.139212.120"; exon_number "33";
chr4	StringTie	exon	113365039	113365182	1000	+	.	gene_id "MSTRG.139212"; transcript_id "MSTRG.139212.120"; exon_number "34";
chr4	StringTie	exon	113367566	113367851	1000	+	.	gene_id "MSTRG.139212"; transcript_id "MSTRG.139212.120"; exon_number "35";
chr4	StringTie	exon	113369514	113369805	1000	+	.	gene_id "MSTRG.139212"; transcript_id "MSTRG.139212.120"; exon_number "36";
chr4	StringTie	exon	113372533	113372625	1000	+	.	gene_id "MSTRG.139212"; transcript_id "MSTRG.139212.120"; exon_number "37";
chr4	StringTie	exon	113373090	113373173	1000	+	.	gene_id "MSTRG.139212"; transcript_id "MSTRG.139212.120"; exon_number "38";
chr4	StringTie	exon	113373285	113373449	1000	+	.	gene_id "MSTRG.139212"; transcript_id "MSTRG.139212.120"; exon_number "39";
chr4	StringTie	exon	113374764	113374946	1000	+	.	gene_id "MSTRG.139212"; transcript_id "MSTRG.139212.120"; exon_number "40";
chr4	StringTie	exon	113381457	113383819	1000	+	.	gene_id "MSTRG.139212"; transcript_id "MSTRG.139212.120"; exon_number "41";
chr4	StringTie	transcript	113232156	113383930	1000	+	.	gene_id "MSTRG.139212"; transcript_id "MSTRG.139212.121";
chr4	StringTie	exon	113232156	113232259	1000	+	.	gene_id "MSTRG.139212"; transcript_id "MSTRG.139212.121"; exon_number "1";
chr4	StringTie	exon	113236987	113237172	1000	+	.	gene_id "MSTRG.139212"; transcript_id "MSTRG.139212.121"; exon_number "2";
chr4	StringTie	exon	113237599	113237622	1000	+	.	gene_id "MSTRG.139212"; transcript_id "MSTRG.139212.121"; exon_number "3";
chr4	StringTie	exon	113240485	113240583	1000	+	.	gene_id "MSTRG.139212"; transcript_id "MSTRG.139212.121"; exon_number "4";
chr4	StringTie	exon	113242111	113242209	1000	+	.	gene_id "MSTRG.139212"; transcript_id "MSTRG.139212.121"; exon_number "5";
chr4	StringTie	exon	113249764	113249862	1000	+	.	gene_id "MSTRG.139212"; transcript_id "MSTRG.139212.121"; exon_number "6";
chr4	StringTie	exon	113255735	113255932	1000	+	.	gene_id "MSTRG.139212"; transcript_id "MSTRG.139212.121"; exon_number "7";
chr4	StringTie	exon	113258050	113258148	1000	+	.	gene_id "MSTRG.139212"; transcript_id "MSTRG.139212.121"; exon_number "8";
chr4	StringTie	exon	113258313	113258411	1000	+	.	gene_id "MSTRG.139212"; transcript_id "MSTRG.139212.121"; exon_number "9";
chr4	StringTie	exon	113264897	113264995	1000	+	.	gene_id "MSTRG.139212"; transcript_id "MSTRG.139212.121"; exon_number "10";
chr4	StringTie	exon	113274452	113274649	1000	+	.	gene_id "MSTRG.139212"; transcript_id "MSTRG.139212.121"; exon_number "11";
chr4	StringTie	exon	113277837	113277935	1000	+	.	gene_id "MSTRG.139212"; transcript_id "MSTRG.139212.121"; exon_number "12";
chr4	StringTie	exon	113278460	113278558	1000	+	.	gene_id "MSTRG.139212"; transcript_id "MSTRG.139212.121"; exon_number "13";
chr4	StringTie	exon	113282675	113282872	1000	+	.	gene_id "MSTRG.139212"; transcript_id "MSTRG.139212.121"; exon_number "14";
chr4	StringTie	exon	113287605	113287703	1000	+	.	gene_id "MSTRG.139212"; transcript_id "MSTRG.139212.121"; exon_number "15";
chr4	StringTie	exon	113288388	113288486	1000	+	.	gene_id "MSTRG.139212"; transcript_id "MSTRG.139212.121"; exon_number "16";
chr4	StringTie	exon	113292416	113292514	1000	+	.	gene_id "MSTRG.139212"; transcript_id "MSTRG.139212.121"; exon_number "17";
chr4	StringTie	exon	113293440	113293538	1000	+	.	gene_id "MSTRG.139212"; transcript_id "MSTRG.139212.121"; exon_number "18";
chr4	StringTie	exon	113302767	113302839	1000	+	.	gene_id "MSTRG.139212"; transcript_id "MSTRG.139212.121"; exon_number "19";
chr4	StringTie	exon	113311255	113311399	1000	+	.	gene_id "MSTRG.139212"; transcript_id "MSTRG.139212.121"; exon_number "20";
chr4	StringTie	exon	113317707	113317809	1000	+	.	gene_id "MSTRG.139212"; transcript_id "MSTRG.139212.121"; exon_number "21";
chr4	StringTie	exon	113318517	113318620	1000	+	.	gene_id "MSTRG.139212"; transcript_id "MSTRG.139212.121"; exon_number "22";
chr4	StringTie	exon	113330246	113330470	1000	+	.	gene_id "MSTRG.139212"; transcript_id "MSTRG.139212.121"; exon_number "23";
chr4	StringTie	exon	113333054	113333208	1000	+	.	gene_id "MSTRG.139212"; transcript_id "MSTRG.139212.121"; exon_number "24";
chr4	StringTie	exon	113335846	113336057	1000	+	.	gene_id "MSTRG.139212"; transcript_id "MSTRG.139212.121"; exon_number "25";
chr4	StringTie	exon	113336577	113336781	1000	+	.	gene_id "MSTRG.139212"; transcript_id "MSTRG.139212.121"; exon_number "26";
chr4	StringTie	exon	113339226	113339322	1000	+	.	gene_id "MSTRG.139212"; transcript_id "MSTRG.139212.121"; exon_number "27";
chr4	StringTie	exon	113341688	113341916	1000	+	.	gene_id "MSTRG.139212"; transcript_id "MSTRG.139212.121"; exon_number "28";
chr4	StringTie	exon	113343017	113343142	1000	+	.	gene_id "MSTRG.139212"; transcript_id "MSTRG.139212.121"; exon_number "29";
chr4	StringTie	exon	113345900	113346022	1000	+	.	gene_id "MSTRG.139212"; transcript_id "MSTRG.139212.121"; exon_number "30";
chr4	StringTie	exon	113348276	113348308	1000	+	.	gene_id "MSTRG.139212"; transcript_id "MSTRG.139212.121"; exon_number "31";
chr4	StringTie	exon	113350228	113350249	1000	+	.	gene_id "MSTRG.139212"; transcript_id "MSTRG.139212.121"; exon_number "32";
chr4	StringTie	exon	113353045	113359299	1000	+	.	gene_id "MSTRG.139212"; transcript_id "MSTRG.139212.121"; exon_number "33";
chr4	StringTie	exon	113360823	113360897	1000	+	.	gene_id "MSTRG.139212"; transcript_id "MSTRG.139212.121"; exon_number "34";
chr4	StringTie	exon	113363338	113363469	1000	+	.	gene_id "MSTRG.139212"; transcript_id "MSTRG.139212.121"; exon_number "35";
chr4	StringTie	exon	113365039	113365182	1000	+	.	gene_id "MSTRG.139212"; transcript_id "MSTRG.139212.121"; exon_number "36";
chr4	StringTie	exon	113367566	113367851	1000	+	.	gene_id "MSTRG.139212"; transcript_id "MSTRG.139212.121"; exon_number "37";
chr4	StringTie	exon	113369514	113369805	1000	+	.	gene_id "MSTRG.139212"; transcript_id "MSTRG.139212.121"; exon_number "38";
chr4	StringTie	exon	113373090	113373173	1000	+	.	gene_id "MSTRG.139212"; transcript_id "MSTRG.139212.121"; exon_number "39";
chr4	StringTie	exon	113373285	113373449	1000	+	.	gene_id "MSTRG.139212"; transcript_id "MSTRG.139212.121"; exon_number "40";
chr4	StringTie	exon	113374764	113374946	1000	+	.	gene_id "MSTRG.139212"; transcript_id "MSTRG.139212.121"; exon_number "41";
chr4	StringTie	exon	113381457	113383930	1000	+	.	gene_id "MSTRG.139212"; transcript_id "MSTRG.139212.121"; exon_number "42";
chr4	StringTie	transcript	113232156	113383915	1000	+	.	gene_id "MSTRG.139212"; transcript_id "MSTRG.139212.122";
chr4	StringTie	exon	113232156	113232259	1000	+	.	gene_id "MSTRG.139212"; transcript_id "MSTRG.139212.122"; exon_number "1";
chr4	StringTie	exon	113236987	113237172	1000	+	.	gene_id "MSTRG.139212"; transcript_id "MSTRG.139212.122"; exon_number "2";
chr4	StringTie	exon	113240485	113240583	1000	+	.	gene_id "MSTRG.139212"; transcript_id "MSTRG.139212.122"; exon_number "3";
chr4	StringTie	exon	113242111	113242209	1000	+	.	gene_id "MSTRG.139212"; transcript_id "MSTRG.139212.122"; exon_number "4";
chr4	StringTie	exon	113249764	113249862	1000	+	.	gene_id "MSTRG.139212"; transcript_id "MSTRG.139212.122"; exon_number "5";
chr4	StringTie	exon	113255735	113255932	1000	+	.	gene_id "MSTRG.139212"; transcript_id "MSTRG.139212.122"; exon_number "6";
chr4	StringTie	exon	113258050	113258148	1000	+	.	gene_id "MSTRG.139212"; transcript_id "MSTRG.139212.122"; exon_number "7";
chr4	StringTie	exon	113258313	113258411	1000	+	.	gene_id "MSTRG.139212"; transcript_id "MSTRG.139212.122"; exon_number "8";
chr4	StringTie	exon	113264897	113264995	1000	+	.	gene_id "MSTRG.139212"; transcript_id "MSTRG.139212.122"; exon_number "9";
chr4	StringTie	exon	113274452	113274649	1000	+	.	gene_id "MSTRG.139212"; transcript_id "MSTRG.139212.122"; exon_number "10";
chr4	StringTie	exon	113277837	113277935	1000	+	.	gene_id "MSTRG.139212"; transcript_id "MSTRG.139212.122"; exon_number "11";
chr4	StringTie	exon	113278460	113278558	1000	+	.	gene_id "MSTRG.139212"; transcript_id "MSTRG.139212.122"; exon_number "12";
chr4	StringTie	exon	113282675	113282872	1000	+	.	gene_id "MSTRG.139212"; transcript_id "MSTRG.139212.122"; exon_number "13";
chr4	StringTie	exon	113287605	113287703	1000	+	.	gene_id "MSTRG.139212"; transcript_id "MSTRG.139212.122"; exon_number "14";
chr4	StringTie	exon	113288388	113288486	1000	+	.	gene_id "MSTRG.139212"; transcript_id "MSTRG.139212.122"; exon_number "15";
chr4	StringTie	exon	113292416	113292514	1000	+	.	gene_id "MSTRG.139212"; transcript_id "MSTRG.139212.122"; exon_number "16";
chr4	StringTie	exon	113293440	113293538	1000	+	.	gene_id "MSTRG.139212"; transcript_id "MSTRG.139212.122"; exon_number "17";
chr4	StringTie	exon	113302767	113302839	1000	+	.	gene_id "MSTRG.139212"; transcript_id "MSTRG.139212.122"; exon_number "18";
chr4	StringTie	exon	113311255	113311399	1000	+	.	gene_id "MSTRG.139212"; transcript_id "MSTRG.139212.122"; exon_number "19";
chr4	StringTie	exon	113317722	113317809	1000	+	.	gene_id "MSTRG.139212"; transcript_id "MSTRG.139212.122"; exon_number "20";
chr4	StringTie	exon	113318517	113318620	1000	+	.	gene_id "MSTRG.139212"; transcript_id "MSTRG.139212.122"; exon_number "21";
chr4	StringTie	exon	113330246	113330470	1000	+	.	gene_id "MSTRG.139212"; transcript_id "MSTRG.139212.122"; exon_number "22";
chr4	StringTie	exon	113333054	113333208	1000	+	.	gene_id "MSTRG.139212"; transcript_id "MSTRG.139212.122"; exon_number "23";
chr4	StringTie	exon	113335846	113336057	1000	+	.	gene_id "MSTRG.139212"; transcript_id "MSTRG.139212.122"; exon_number "24";
chr4	StringTie	exon	113336577	113336781	1000	+	.	gene_id "MSTRG.139212"; transcript_id "MSTRG.139212.122"; exon_number "25";
chr4	StringTie	exon	113339226	113339322	1000	+	.	gene_id "MSTRG.139212"; transcript_id "MSTRG.139212.122"; exon_number "26";
chr4	StringTie	exon	113341688	113341916	1000	+	.	gene_id "MSTRG.139212"; transcript_id "MSTRG.139212.122"; exon_number "27";
chr4	StringTie	exon	113343017	113343142	1000	+	.	gene_id "MSTRG.139212"; transcript_id "MSTRG.139212.122"; exon_number "28";
chr4	StringTie	exon	113345900	113346022	1000	+	.	gene_id "MSTRG.139212"; transcript_id "MSTRG.139212.122"; exon_number "29";
chr4	StringTie	exon	113348276	113348308	1000	+	.	gene_id "MSTRG.139212"; transcript_id "MSTRG.139212.122"; exon_number "30";
chr4	StringTie	exon	113350228	113350249	1000	+	.	gene_id "MSTRG.139212"; transcript_id "MSTRG.139212.122"; exon_number "31";
chr4	StringTie	exon	113360823	113360897	1000	+	.	gene_id "MSTRG.139212"; transcript_id "MSTRG.139212.122"; exon_number "32";
chr4	StringTie	exon	113363338	113363469	1000	+	.	gene_id "MSTRG.139212"; transcript_id "MSTRG.139212.122"; exon_number "33";
chr4	StringTie	exon	113365039	113365182	1000	+	.	gene_id "MSTRG.139212"; transcript_id "MSTRG.139212.122"; exon_number "34";
chr4	StringTie	exon	113367566	113367851	1000	+	.	gene_id "MSTRG.139212"; transcript_id "MSTRG.139212.122"; exon_number "35";
chr4	StringTie	exon	113369514	113369805	1000	+	.	gene_id "MSTRG.139212"; transcript_id "MSTRG.139212.122"; exon_number "36";
chr4	StringTie	exon	113372533	113372625	1000	+	.	gene_id "MSTRG.139212"; transcript_id "MSTRG.139212.122"; exon_number "37";
chr4	StringTie	exon	113373090	113373173	1000	+	.	gene_id "MSTRG.139212"; transcript_id "MSTRG.139212.122"; exon_number "38";
chr4	StringTie	exon	113373285	113373449	1000	+	.	gene_id "MSTRG.139212"; transcript_id "MSTRG.139212.122"; exon_number "39";
chr4	StringTie	exon	113381457	113383915	1000	+	.	gene_id "MSTRG.139212"; transcript_id "MSTRG.139212.122"; exon_number "40";
chr4	StringTie	transcript	113232156	113383862	1000	+	.	gene_id "MSTRG.139212"; transcript_id "MSTRG.139212.123";
chr4	StringTie	exon	113232156	113232259	1000	+	.	gene_id "MSTRG.139212"; transcript_id "MSTRG.139212.123"; exon_number "1";
chr4	StringTie	exon	113236987	113237172	1000	+	.	gene_id "MSTRG.139212"; transcript_id "MSTRG.139212.123"; exon_number "2";
chr4	StringTie	exon	113240485	113240583	1000	+	.	gene_id "MSTRG.139212"; transcript_id "MSTRG.139212.123"; exon_number "3";
chr4	StringTie	exon	113242111	113242209	1000	+	.	gene_id "MSTRG.139212"; transcript_id "MSTRG.139212.123"; exon_number "4";
chr4	StringTie	exon	113249764	113249862	1000	+	.	gene_id "MSTRG.139212"; transcript_id "MSTRG.139212.123"; exon_number "5";
chr4	StringTie	exon	113255735	113255932	1000	+	.	gene_id "MSTRG.139212"; transcript_id "MSTRG.139212.123"; exon_number "6";
chr4	StringTie	exon	113258050	113258148	1000	+	.	gene_id "MSTRG.139212"; transcript_id "MSTRG.139212.123"; exon_number "7";
chr4	StringTie	exon	113258313	113258411	1000	+	.	gene_id "MSTRG.139212"; transcript_id "MSTRG.139212.123"; exon_number "8";
chr4	StringTie	exon	113264897	113264995	1000	+	.	gene_id "MSTRG.139212"; transcript_id "MSTRG.139212.123"; exon_number "9";
chr4	StringTie	exon	113274452	113274649	1000	+	.	gene_id "MSTRG.139212"; transcript_id "MSTRG.139212.123"; exon_number "10";
chr4	StringTie	exon	113277837	113277935	1000	+	.	gene_id "MSTRG.139212"; transcript_id "MSTRG.139212.123"; exon_number "11";
chr4	StringTie	exon	113278460	113278558	1000	+	.	gene_id "MSTRG.139212"; transcript_id "MSTRG.139212.123"; exon_number "12";
chr4	StringTie	exon	113282675	113282872	1000	+	.	gene_id "MSTRG.139212"; transcript_id "MSTRG.139212.123"; exon_number "13";
chr4	StringTie	exon	113287605	113287703	1000	+	.	gene_id "MSTRG.139212"; transcript_id "MSTRG.139212.123"; exon_number "14";
chr4	StringTie	exon	113288388	113288486	1000	+	.	gene_id "MSTRG.139212"; transcript_id "MSTRG.139212.123"; exon_number "15";
chr4	StringTie	exon	113292416	113292803	1000	+	.	gene_id "MSTRG.139212"; transcript_id "MSTRG.139212.123"; exon_number "16";
chr4	StringTie	exon	113293440	113293538	1000	+	.	gene_id "MSTRG.139212"; transcript_id "MSTRG.139212.123"; exon_number "17";
chr4	StringTie	exon	113302767	113302839	1000	+	.	gene_id "MSTRG.139212"; transcript_id "MSTRG.139212.123"; exon_number "18";
chr4	StringTie	exon	113311255	113311399	1000	+	.	gene_id "MSTRG.139212"; transcript_id "MSTRG.139212.123"; exon_number "19";
chr4	StringTie	exon	113317707	113317809	1000	+	.	gene_id "MSTRG.139212"; transcript_id "MSTRG.139212.123"; exon_number "20";
chr4	StringTie	exon	113318517	113318620	1000	+	.	gene_id "MSTRG.139212"; transcript_id "MSTRG.139212.123"; exon_number "21";
chr4	StringTie	exon	113330246	113330470	1000	+	.	gene_id "MSTRG.139212"; transcript_id "MSTRG.139212.123"; exon_number "22";
chr4	StringTie	exon	113333054	113333208	1000	+	.	gene_id "MSTRG.139212"; transcript_id "MSTRG.139212.123"; exon_number "23";
chr4	StringTie	exon	113335846	113336057	1000	+	.	gene_id "MSTRG.139212"; transcript_id "MSTRG.139212.123"; exon_number "24";
chr4	StringTie	exon	113336577	113336781	1000	+	.	gene_id "MSTRG.139212"; transcript_id "MSTRG.139212.123"; exon_number "25";
chr4	StringTie	exon	113339226	113339322	1000	+	.	gene_id "MSTRG.139212"; transcript_id "MSTRG.139212.123"; exon_number "26";
chr4	StringTie	exon	113341688	113341916	1000	+	.	gene_id "MSTRG.139212"; transcript_id "MSTRG.139212.123"; exon_number "27";
chr4	StringTie	exon	113343017	113343142	1000	+	.	gene_id "MSTRG.139212"; transcript_id "MSTRG.139212.123"; exon_number "28";
chr4	StringTie	exon	113345900	113346022	1000	+	.	gene_id "MSTRG.139212"; transcript_id "MSTRG.139212.123"; exon_number "29";
chr4	StringTie	exon	113350228	113350249	1000	+	.	gene_id "MSTRG.139212"; transcript_id "MSTRG.139212.123"; exon_number "30";
chr4	StringTie	exon	113360823	113360897	1000	+	.	gene_id "MSTRG.139212"; transcript_id "MSTRG.139212.123"; exon_number "31";
chr4	StringTie	exon	113363338	113363469	1000	+	.	gene_id "MSTRG.139212"; transcript_id "MSTRG.139212.123"; exon_number "32";
chr4	StringTie	exon	113365039	113365182	1000	+	.	gene_id "MSTRG.139212"; transcript_id "MSTRG.139212.123"; exon_number "33";
chr4	StringTie	exon	113367566	113367851	1000	+	.	gene_id "MSTRG.139212"; transcript_id "MSTRG.139212.123"; exon_number "34";
chr4	StringTie	exon	113369514	113369805	1000	+	.	gene_id "MSTRG.139212"; transcript_id "MSTRG.139212.123"; exon_number "35";
chr4	StringTie	exon	113372533	113372625	1000	+	.	gene_id "MSTRG.139212"; transcript_id "MSTRG.139212.123"; exon_number "36";
chr4	StringTie	exon	113373090	113373173	1000	+	.	gene_id "MSTRG.139212"; transcript_id "MSTRG.139212.123"; exon_number "37";
chr4	StringTie	exon	113373285	113373449	1000	+	.	gene_id "MSTRG.139212"; transcript_id "MSTRG.139212.123"; exon_number "38";
chr4	StringTie	exon	113374764	113374946	1000	+	.	gene_id "MSTRG.139212"; transcript_id "MSTRG.139212.123"; exon_number "39";
chr4	StringTie	exon	113381457	113383862	1000	+	.	gene_id "MSTRG.139212"; transcript_id "MSTRG.139212.123"; exon_number "40";
chr4	StringTie	transcript	113232156	113383824	1000	+	.	gene_id "MSTRG.139212"; transcript_id "MSTRG.139212.124";
chr4	StringTie	exon	113232156	113232259	1000	+	.	gene_id "MSTRG.139212"; transcript_id "MSTRG.139212.124"; exon_number "1";
chr4	StringTie	exon	113236987	113237172	1000	+	.	gene_id "MSTRG.139212"; transcript_id "MSTRG.139212.124"; exon_number "2";
chr4	StringTie	exon	113240485	113240583	1000	+	.	gene_id "MSTRG.139212"; transcript_id "MSTRG.139212.124"; exon_number "3";
chr4	StringTie	exon	113242111	113242209	1000	+	.	gene_id "MSTRG.139212"; transcript_id "MSTRG.139212.124"; exon_number "4";
chr4	StringTie	exon	113249764	113249862	1000	+	.	gene_id "MSTRG.139212"; transcript_id "MSTRG.139212.124"; exon_number "5";
chr4	StringTie	exon	113255735	113255932	1000	+	.	gene_id "MSTRG.139212"; transcript_id "MSTRG.139212.124"; exon_number "6";
chr4	StringTie	exon	113258050	113258148	1000	+	.	gene_id "MSTRG.139212"; transcript_id "MSTRG.139212.124"; exon_number "7";
chr4	StringTie	exon	113258313	113258411	1000	+	.	gene_id "MSTRG.139212"; transcript_id "MSTRG.139212.124"; exon_number "8";
chr4	StringTie	exon	113264897	113264995	1000	+	.	gene_id "MSTRG.139212"; transcript_id "MSTRG.139212.124"; exon_number "9";
chr4	StringTie	exon	113274452	113274649	1000	+	.	gene_id "MSTRG.139212"; transcript_id "MSTRG.139212.124"; exon_number "10";
chr4	StringTie	exon	113277837	113277935	1000	+	.	gene_id "MSTRG.139212"; transcript_id "MSTRG.139212.124"; exon_number "11";
chr4	StringTie	exon	113278460	113278558	1000	+	.	gene_id "MSTRG.139212"; transcript_id "MSTRG.139212.124"; exon_number "12";
chr4	StringTie	exon	113282675	113282872	1000	+	.	gene_id "MSTRG.139212"; transcript_id "MSTRG.139212.124"; exon_number "13";
chr4	StringTie	exon	113287605	113287703	1000	+	.	gene_id "MSTRG.139212"; transcript_id "MSTRG.139212.124"; exon_number "14";
chr4	StringTie	exon	113288388	113288486	1000	+	.	gene_id "MSTRG.139212"; transcript_id "MSTRG.139212.124"; exon_number "15";
chr4	StringTie	exon	113292416	113292514	1000	+	.	gene_id "MSTRG.139212"; transcript_id "MSTRG.139212.124"; exon_number "16";
chr4	StringTie	exon	113293440	113293538	1000	+	.	gene_id "MSTRG.139212"; transcript_id "MSTRG.139212.124"; exon_number "17";
chr4	StringTie	exon	113302767	113302839	1000	+	.	gene_id "MSTRG.139212"; transcript_id "MSTRG.139212.124"; exon_number "18";
chr4	StringTie	exon	113311255	113311399	1000	+	.	gene_id "MSTRG.139212"; transcript_id "MSTRG.139212.124"; exon_number "19";
chr4	StringTie	exon	113317722	113317809	1000	+	.	gene_id "MSTRG.139212"; transcript_id "MSTRG.139212.124"; exon_number "20";
chr4	StringTie	exon	113318517	113318620	1000	+	.	gene_id "MSTRG.139212"; transcript_id "MSTRG.139212.124"; exon_number "21";
chr4	StringTie	exon	113330246	113330470	1000	+	.	gene_id "MSTRG.139212"; transcript_id "MSTRG.139212.124"; exon_number "22";
chr4	StringTie	exon	113333054	113333208	1000	+	.	gene_id "MSTRG.139212"; transcript_id "MSTRG.139212.124"; exon_number "23";
chr4	StringTie	exon	113335846	113336057	1000	+	.	gene_id "MSTRG.139212"; transcript_id "MSTRG.139212.124"; exon_number "24";
chr4	StringTie	exon	113336577	113336781	1000	+	.	gene_id "MSTRG.139212"; transcript_id "MSTRG.139212.124"; exon_number "25";
chr4	StringTie	exon	113339226	113339322	1000	+	.	gene_id "MSTRG.139212"; transcript_id "MSTRG.139212.124"; exon_number "26";
chr4	StringTie	exon	113341688	113341916	1000	+	.	gene_id "MSTRG.139212"; transcript_id "MSTRG.139212.124"; exon_number "27";
chr4	StringTie	exon	113343017	113343142	1000	+	.	gene_id "MSTRG.139212"; transcript_id "MSTRG.139212.124"; exon_number "28";
chr4	StringTie	exon	113345900	113346022	1000	+	.	gene_id "MSTRG.139212"; transcript_id "MSTRG.139212.124"; exon_number "29";
chr4	StringTie	exon	113348276	113348308	1000	+	.	gene_id "MSTRG.139212"; transcript_id "MSTRG.139212.124"; exon_number "30";
chr4	StringTie	exon	113350228	113350249	1000	+	.	gene_id "MSTRG.139212"; transcript_id "MSTRG.139212.124"; exon_number "31";
chr4	StringTie	exon	113360823	113360897	1000	+	.	gene_id "MSTRG.139212"; transcript_id "MSTRG.139212.124"; exon_number "32";
chr4	StringTie	exon	113363338	113363469	1000	+	.	gene_id "MSTRG.139212"; transcript_id "MSTRG.139212.124"; exon_number "33";
chr4	StringTie	exon	113365039	113365182	1000	+	.	gene_id "MSTRG.139212"; transcript_id "MSTRG.139212.124"; exon_number "34";
chr4	StringTie	exon	113367566	113367851	1000	+	.	gene_id "MSTRG.139212"; transcript_id "MSTRG.139212.124"; exon_number "35";
chr4	StringTie	exon	113369514	113369805	1000	+	.	gene_id "MSTRG.139212"; transcript_id "MSTRG.139212.124"; exon_number "36";
chr4	StringTie	exon	113372533	113372625	1000	+	.	gene_id "MSTRG.139212"; transcript_id "MSTRG.139212.124"; exon_number "37";
chr4	StringTie	exon	113373090	113373173	1000	+	.	gene_id "MSTRG.139212"; transcript_id "MSTRG.139212.124"; exon_number "38";
chr4	StringTie	exon	113373285	113373449	1000	+	.	gene_id "MSTRG.139212"; transcript_id "MSTRG.139212.124"; exon_number "39";
chr4	StringTie	exon	113374764	113374946	1000	+	.	gene_id "MSTRG.139212"; transcript_id "MSTRG.139212.124"; exon_number "40";
chr4	StringTie	exon	113381457	113383824	1000	+	.	gene_id "MSTRG.139212"; transcript_id "MSTRG.139212.124"; exon_number "41";
chr4	StringTie	transcript	113232156	113383745	1000	+	.	gene_id "MSTRG.139212"; transcript_id "MSTRG.139212.125";
chr4	StringTie	exon	113232156	113232259	1000	+	.	gene_id "MSTRG.139212"; transcript_id "MSTRG.139212.125"; exon_number "1";
chr4	StringTie	exon	113236987	113237172	1000	+	.	gene_id "MSTRG.139212"; transcript_id "MSTRG.139212.125"; exon_number "2";
chr4	StringTie	exon	113240485	113240583	1000	+	.	gene_id "MSTRG.139212"; transcript_id "MSTRG.139212.125"; exon_number "3";
chr4	StringTie	exon	113242111	113242209	1000	+	.	gene_id "MSTRG.139212"; transcript_id "MSTRG.139212.125"; exon_number "4";
chr4	StringTie	exon	113249764	113249862	1000	+	.	gene_id "MSTRG.139212"; transcript_id "MSTRG.139212.125"; exon_number "5";
chr4	StringTie	exon	113255735	113255932	1000	+	.	gene_id "MSTRG.139212"; transcript_id "MSTRG.139212.125"; exon_number "6";
chr4	StringTie	exon	113258050	113258148	1000	+	.	gene_id "MSTRG.139212"; transcript_id "MSTRG.139212.125"; exon_number "7";
chr4	StringTie	exon	113258313	113258411	1000	+	.	gene_id "MSTRG.139212"; transcript_id "MSTRG.139212.125"; exon_number "8";
chr4	StringTie	exon	113264897	113264995	1000	+	.	gene_id "MSTRG.139212"; transcript_id "MSTRG.139212.125"; exon_number "9";
chr4	StringTie	exon	113274452	113274649	1000	+	.	gene_id "MSTRG.139212"; transcript_id "MSTRG.139212.125"; exon_number "10";
chr4	StringTie	exon	113277837	113277935	1000	+	.	gene_id "MSTRG.139212"; transcript_id "MSTRG.139212.125"; exon_number "11";
chr4	StringTie	exon	113278460	113278558	1000	+	.	gene_id "MSTRG.139212"; transcript_id "MSTRG.139212.125"; exon_number "12";
chr4	StringTie	exon	113282675	113282872	1000	+	.	gene_id "MSTRG.139212"; transcript_id "MSTRG.139212.125"; exon_number "13";
chr4	StringTie	exon	113287605	113287703	1000	+	.	gene_id "MSTRG.139212"; transcript_id "MSTRG.139212.125"; exon_number "14";
chr4	StringTie	exon	113288388	113288486	1000	+	.	gene_id "MSTRG.139212"; transcript_id "MSTRG.139212.125"; exon_number "15";
chr4	StringTie	exon	113292416	113292514	1000	+	.	gene_id "MSTRG.139212"; transcript_id "MSTRG.139212.125"; exon_number "16";
chr4	StringTie	exon	113293440	113293538	1000	+	.	gene_id "MSTRG.139212"; transcript_id "MSTRG.139212.125"; exon_number "17";
chr4	StringTie	exon	113302767	113302839	1000	+	.	gene_id "MSTRG.139212"; transcript_id "MSTRG.139212.125"; exon_number "18";
chr4	StringTie	exon	113311255	113311399	1000	+	.	gene_id "MSTRG.139212"; transcript_id "MSTRG.139212.125"; exon_number "19";
chr4	StringTie	exon	113317707	113317809	1000	+	.	gene_id "MSTRG.139212"; transcript_id "MSTRG.139212.125"; exon_number "20";
chr4	StringTie	exon	113318517	113318620	1000	+	.	gene_id "MSTRG.139212"; transcript_id "MSTRG.139212.125"; exon_number "21";
chr4	StringTie	exon	113330246	113330470	1000	+	.	gene_id "MSTRG.139212"; transcript_id "MSTRG.139212.125"; exon_number "22";
chr4	StringTie	exon	113333054	113333208	1000	+	.	gene_id "MSTRG.139212"; transcript_id "MSTRG.139212.125"; exon_number "23";
chr4	StringTie	exon	113335846	113336057	1000	+	.	gene_id "MSTRG.139212"; transcript_id "MSTRG.139212.125"; exon_number "24";
chr4	StringTie	exon	113336577	113336781	1000	+	.	gene_id "MSTRG.139212"; transcript_id "MSTRG.139212.125"; exon_number "25";
chr4	StringTie	exon	113339226	113339322	1000	+	.	gene_id "MSTRG.139212"; transcript_id "MSTRG.139212.125"; exon_number "26";
chr4	StringTie	exon	113341688	113341916	1000	+	.	gene_id "MSTRG.139212"; transcript_id "MSTRG.139212.125"; exon_number "27";
chr4	StringTie	exon	113343017	113343142	1000	+	.	gene_id "MSTRG.139212"; transcript_id "MSTRG.139212.125"; exon_number "28";
chr4	StringTie	exon	113345900	113346022	1000	+	.	gene_id "MSTRG.139212"; transcript_id "MSTRG.139212.125"; exon_number "29";
chr4	StringTie	exon	113348276	113348308	1000	+	.	gene_id "MSTRG.139212"; transcript_id "MSTRG.139212.125"; exon_number "30";
chr4	StringTie	exon	113350228	113350249	1000	+	.	gene_id "MSTRG.139212"; transcript_id "MSTRG.139212.125"; exon_number "31";
chr4	StringTie	exon	113353045	113359299	1000	+	.	gene_id "MSTRG.139212"; transcript_id "MSTRG.139212.125"; exon_number "32";
chr4	StringTie	exon	113360823	113360897	1000	+	.	gene_id "MSTRG.139212"; transcript_id "MSTRG.139212.125"; exon_number "33";
chr4	StringTie	exon	113363338	113363469	1000	+	.	gene_id "MSTRG.139212"; transcript_id "MSTRG.139212.125"; exon_number "34";
chr4	StringTie	exon	113365039	113365182	1000	+	.	gene_id "MSTRG.139212"; transcript_id "MSTRG.139212.125"; exon_number "35";
chr4	StringTie	exon	113367566	113367851	1000	+	.	gene_id "MSTRG.139212"; transcript_id "MSTRG.139212.125"; exon_number "36";
chr4	StringTie	exon	113369514	113369805	1000	+	.	gene_id "MSTRG.139212"; transcript_id "MSTRG.139212.125"; exon_number "37";
chr4	StringTie	exon	113373090	113373173	1000	+	.	gene_id "MSTRG.139212"; transcript_id "MSTRG.139212.125"; exon_number "38";
chr4	StringTie	exon	113373285	113373449	1000	+	.	gene_id "MSTRG.139212"; transcript_id "MSTRG.139212.125"; exon_number "39";
chr4	StringTie	exon	113381457	113383745	1000	+	.	gene_id "MSTRG.139212"; transcript_id "MSTRG.139212.125"; exon_number "40";
chr4	StringTie	transcript	113232156	113383805	1000	+	.	gene_id "MSTRG.139212"; transcript_id "MSTRG.139212.126";
chr4	StringTie	exon	113232156	113232259	1000	+	.	gene_id "MSTRG.139212"; transcript_id "MSTRG.139212.126"; exon_number "1";
chr4	StringTie	exon	113236987	113237172	1000	+	.	gene_id "MSTRG.139212"; transcript_id "MSTRG.139212.126"; exon_number "2";
chr4	StringTie	exon	113240485	113240583	1000	+	.	gene_id "MSTRG.139212"; transcript_id "MSTRG.139212.126"; exon_number "3";
chr4	StringTie	exon	113242111	113242209	1000	+	.	gene_id "MSTRG.139212"; transcript_id "MSTRG.139212.126"; exon_number "4";
chr4	StringTie	exon	113249764	113249862	1000	+	.	gene_id "MSTRG.139212"; transcript_id "MSTRG.139212.126"; exon_number "5";
chr4	StringTie	exon	113255735	113255932	1000	+	.	gene_id "MSTRG.139212"; transcript_id "MSTRG.139212.126"; exon_number "6";
chr4	StringTie	exon	113258050	113258148	1000	+	.	gene_id "MSTRG.139212"; transcript_id "MSTRG.139212.126"; exon_number "7";
chr4	StringTie	exon	113258313	113258411	1000	+	.	gene_id "MSTRG.139212"; transcript_id "MSTRG.139212.126"; exon_number "8";
chr4	StringTie	exon	113264897	113264995	1000	+	.	gene_id "MSTRG.139212"; transcript_id "MSTRG.139212.126"; exon_number "9";
chr4	StringTie	exon	113274452	113274649	1000	+	.	gene_id "MSTRG.139212"; transcript_id "MSTRG.139212.126"; exon_number "10";
chr4	StringTie	exon	113277837	113277935	1000	+	.	gene_id "MSTRG.139212"; transcript_id "MSTRG.139212.126"; exon_number "11";
chr4	StringTie	exon	113278460	113278558	1000	+	.	gene_id "MSTRG.139212"; transcript_id "MSTRG.139212.126"; exon_number "12";
chr4	StringTie	exon	113282675	113282872	1000	+	.	gene_id "MSTRG.139212"; transcript_id "MSTRG.139212.126"; exon_number "13";
chr4	StringTie	exon	113287605	113287703	1000	+	.	gene_id "MSTRG.139212"; transcript_id "MSTRG.139212.126"; exon_number "14";
chr4	StringTie	exon	113288388	113288486	1000	+	.	gene_id "MSTRG.139212"; transcript_id "MSTRG.139212.126"; exon_number "15";
chr4	StringTie	exon	113292416	113292514	1000	+	.	gene_id "MSTRG.139212"; transcript_id "MSTRG.139212.126"; exon_number "16";
chr4	StringTie	exon	113293440	113293538	1000	+	.	gene_id "MSTRG.139212"; transcript_id "MSTRG.139212.126"; exon_number "17";
chr4	StringTie	exon	113302767	113302839	1000	+	.	gene_id "MSTRG.139212"; transcript_id "MSTRG.139212.126"; exon_number "18";
chr4	StringTie	exon	113311255	113311399	1000	+	.	gene_id "MSTRG.139212"; transcript_id "MSTRG.139212.126"; exon_number "19";
chr4	StringTie	exon	113317722	113317809	1000	+	.	gene_id "MSTRG.139212"; transcript_id "MSTRG.139212.126"; exon_number "20";
chr4	StringTie	exon	113318517	113318620	1000	+	.	gene_id "MSTRG.139212"; transcript_id "MSTRG.139212.126"; exon_number "21";
chr4	StringTie	exon	113330246	113330470	1000	+	.	gene_id "MSTRG.139212"; transcript_id "MSTRG.139212.126"; exon_number "22";
chr4	StringTie	exon	113333054	113333208	1000	+	.	gene_id "MSTRG.139212"; transcript_id "MSTRG.139212.126"; exon_number "23";
chr4	StringTie	exon	113335846	113336057	1000	+	.	gene_id "MSTRG.139212"; transcript_id "MSTRG.139212.126"; exon_number "24";
chr4	StringTie	exon	113336577	113336781	1000	+	.	gene_id "MSTRG.139212"; transcript_id "MSTRG.139212.126"; exon_number "25";
chr4	StringTie	exon	113339226	113339322	1000	+	.	gene_id "MSTRG.139212"; transcript_id "MSTRG.139212.126"; exon_number "26";
chr4	StringTie	exon	113341688	113341916	1000	+	.	gene_id "MSTRG.139212"; transcript_id "MSTRG.139212.126"; exon_number "27";
chr4	StringTie	exon	113343017	113343142	1000	+	.	gene_id "MSTRG.139212"; transcript_id "MSTRG.139212.126"; exon_number "28";
chr4	StringTie	exon	113345900	113346022	1000	+	.	gene_id "MSTRG.139212"; transcript_id "MSTRG.139212.126"; exon_number "29";
chr4	StringTie	exon	113350228	113350249	1000	+	.	gene_id "MSTRG.139212"; transcript_id "MSTRG.139212.126"; exon_number "30";
chr4	StringTie	exon	113360823	113360897	1000	+	.	gene_id "MSTRG.139212"; transcript_id "MSTRG.139212.126"; exon_number "31";
chr4	StringTie	exon	113363338	113363469	1000	+	.	gene_id "MSTRG.139212"; transcript_id "MSTRG.139212.126"; exon_number "32";
chr4	StringTie	exon	113365039	113365182	1000	+	.	gene_id "MSTRG.139212"; transcript_id "MSTRG.139212.126"; exon_number "33";
chr4	StringTie	exon	113367566	113367851	1000	+	.	gene_id "MSTRG.139212"; transcript_id "MSTRG.139212.126"; exon_number "34";
chr4	StringTie	exon	113369514	113369805	1000	+	.	gene_id "MSTRG.139212"; transcript_id "MSTRG.139212.126"; exon_number "35";
chr4	StringTie	exon	113372533	113372625	1000	+	.	gene_id "MSTRG.139212"; transcript_id "MSTRG.139212.126"; exon_number "36";
chr4	StringTie	exon	113373090	113373173	1000	+	.	gene_id "MSTRG.139212"; transcript_id "MSTRG.139212.126"; exon_number "37";
chr4	StringTie	exon	113373285	113373449	1000	+	.	gene_id "MSTRG.139212"; transcript_id "MSTRG.139212.126"; exon_number "38";
chr4	StringTie	exon	113381457	113383805	1000	+	.	gene_id "MSTRG.139212"; transcript_id "MSTRG.139212.126"; exon_number "39";
chr4	StringTie	transcript	113232156	113383740	1000	+	.	gene_id "MSTRG.139212"; transcript_id "MSTRG.139212.127";
chr4	StringTie	exon	113232156	113232259	1000	+	.	gene_id "MSTRG.139212"; transcript_id "MSTRG.139212.127"; exon_number "1";
chr4	StringTie	exon	113236987	113237172	1000	+	.	gene_id "MSTRG.139212"; transcript_id "MSTRG.139212.127"; exon_number "2";
chr4	StringTie	exon	113240485	113240583	1000	+	.	gene_id "MSTRG.139212"; transcript_id "MSTRG.139212.127"; exon_number "3";
chr4	StringTie	exon	113242111	113242209	1000	+	.	gene_id "MSTRG.139212"; transcript_id "MSTRG.139212.127"; exon_number "4";
chr4	StringTie	exon	113249764	113249862	1000	+	.	gene_id "MSTRG.139212"; transcript_id "MSTRG.139212.127"; exon_number "5";
chr4	StringTie	exon	113255735	113255932	1000	+	.	gene_id "MSTRG.139212"; transcript_id "MSTRG.139212.127"; exon_number "6";
chr4	StringTie	exon	113258050	113258148	1000	+	.	gene_id "MSTRG.139212"; transcript_id "MSTRG.139212.127"; exon_number "7";
chr4	StringTie	exon	113258313	113258411	1000	+	.	gene_id "MSTRG.139212"; transcript_id "MSTRG.139212.127"; exon_number "8";
chr4	StringTie	exon	113264897	113264995	1000	+	.	gene_id "MSTRG.139212"; transcript_id "MSTRG.139212.127"; exon_number "9";
chr4	StringTie	exon	113274452	113274649	1000	+	.	gene_id "MSTRG.139212"; transcript_id "MSTRG.139212.127"; exon_number "10";
chr4	StringTie	exon	113277837	113277935	1000	+	.	gene_id "MSTRG.139212"; transcript_id "MSTRG.139212.127"; exon_number "11";
chr4	StringTie	exon	113278460	113278558	1000	+	.	gene_id "MSTRG.139212"; transcript_id "MSTRG.139212.127"; exon_number "12";
chr4	StringTie	exon	113282675	113282872	1000	+	.	gene_id "MSTRG.139212"; transcript_id "MSTRG.139212.127"; exon_number "13";
chr4	StringTie	exon	113287605	113287703	1000	+	.	gene_id "MSTRG.139212"; transcript_id "MSTRG.139212.127"; exon_number "14";
chr4	StringTie	exon	113288388	113288486	1000	+	.	gene_id "MSTRG.139212"; transcript_id "MSTRG.139212.127"; exon_number "15";
chr4	StringTie	exon	113292416	113292514	1000	+	.	gene_id "MSTRG.139212"; transcript_id "MSTRG.139212.127"; exon_number "16";
chr4	StringTie	exon	113293440	113293538	1000	+	.	gene_id "MSTRG.139212"; transcript_id "MSTRG.139212.127"; exon_number "17";
chr4	StringTie	exon	113302767	113302839	1000	+	.	gene_id "MSTRG.139212"; transcript_id "MSTRG.139212.127"; exon_number "18";
chr4	StringTie	exon	113311255	113311399	1000	+	.	gene_id "MSTRG.139212"; transcript_id "MSTRG.139212.127"; exon_number "19";
chr4	StringTie	exon	113317722	113317809	1000	+	.	gene_id "MSTRG.139212"; transcript_id "MSTRG.139212.127"; exon_number "20";
chr4	StringTie	exon	113318517	113318620	1000	+	.	gene_id "MSTRG.139212"; transcript_id "MSTRG.139212.127"; exon_number "21";
chr4	StringTie	exon	113330246	113330470	1000	+	.	gene_id "MSTRG.139212"; transcript_id "MSTRG.139212.127"; exon_number "22";
chr4	StringTie	exon	113333054	113333208	1000	+	.	gene_id "MSTRG.139212"; transcript_id "MSTRG.139212.127"; exon_number "23";
chr4	StringTie	exon	113335846	113336057	1000	+	.	gene_id "MSTRG.139212"; transcript_id "MSTRG.139212.127"; exon_number "24";
chr4	StringTie	exon	113336577	113336781	1000	+	.	gene_id "MSTRG.139212"; transcript_id "MSTRG.139212.127"; exon_number "25";
chr4	StringTie	exon	113339226	113339322	1000	+	.	gene_id "MSTRG.139212"; transcript_id "MSTRG.139212.127"; exon_number "26";
chr4	StringTie	exon	113341688	113341916	1000	+	.	gene_id "MSTRG.139212"; transcript_id "MSTRG.139212.127"; exon_number "27";
chr4	StringTie	exon	113343017	113343142	1000	+	.	gene_id "MSTRG.139212"; transcript_id "MSTRG.139212.127"; exon_number "28";
chr4	StringTie	exon	113345900	113346022	1000	+	.	gene_id "MSTRG.139212"; transcript_id "MSTRG.139212.127"; exon_number "29";
chr4	StringTie	exon	113348276	113348308	1000	+	.	gene_id "MSTRG.139212"; transcript_id "MSTRG.139212.127"; exon_number "30";
chr4	StringTie	exon	113350228	113350249	1000	+	.	gene_id "MSTRG.139212"; transcript_id "MSTRG.139212.127"; exon_number "31";
chr4	StringTie	exon	113360823	113360897	1000	+	.	gene_id "MSTRG.139212"; transcript_id "MSTRG.139212.127"; exon_number "32";
chr4	StringTie	exon	113363338	113363469	1000	+	.	gene_id "MSTRG.139212"; transcript_id "MSTRG.139212.127"; exon_number "33";
chr4	StringTie	exon	113365039	113365182	1000	+	.	gene_id "MSTRG.139212"; transcript_id "MSTRG.139212.127"; exon_number "34";
chr4	StringTie	exon	113367566	113367851	1000	+	.	gene_id "MSTRG.139212"; transcript_id "MSTRG.139212.127"; exon_number "35";
chr4	StringTie	exon	113369514	113369805	1000	+	.	gene_id "MSTRG.139212"; transcript_id "MSTRG.139212.127"; exon_number "36";
chr4	StringTie	exon	113373090	113373173	1000	+	.	gene_id "MSTRG.139212"; transcript_id "MSTRG.139212.127"; exon_number "37";
chr4	StringTie	exon	113373285	113373449	1000	+	.	gene_id "MSTRG.139212"; transcript_id "MSTRG.139212.127"; exon_number "38";
chr4	StringTie	exon	113374764	113374946	1000	+	.	gene_id "MSTRG.139212"; transcript_id "MSTRG.139212.127"; exon_number "39";
chr4	StringTie	exon	113381457	113383740	1000	+	.	gene_id "MSTRG.139212"; transcript_id "MSTRG.139212.127"; exon_number "40";
chr4	StringTie	transcript	113232156	113383825	1000	+	.	gene_id "MSTRG.139212"; transcript_id "MSTRG.139212.128";
chr4	StringTie	exon	113232156	113232259	1000	+	.	gene_id "MSTRG.139212"; transcript_id "MSTRG.139212.128"; exon_number "1";
chr4	StringTie	exon	113236987	113237172	1000	+	.	gene_id "MSTRG.139212"; transcript_id "MSTRG.139212.128"; exon_number "2";
chr4	StringTie	exon	113240485	113240583	1000	+	.	gene_id "MSTRG.139212"; transcript_id "MSTRG.139212.128"; exon_number "3";
chr4	StringTie	exon	113242111	113242209	1000	+	.	gene_id "MSTRG.139212"; transcript_id "MSTRG.139212.128"; exon_number "4";
chr4	StringTie	exon	113249764	113249862	1000	+	.	gene_id "MSTRG.139212"; transcript_id "MSTRG.139212.128"; exon_number "5";
chr4	StringTie	exon	113255735	113255932	1000	+	.	gene_id "MSTRG.139212"; transcript_id "MSTRG.139212.128"; exon_number "6";
chr4	StringTie	exon	113264897	113264995	1000	+	.	gene_id "MSTRG.139212"; transcript_id "MSTRG.139212.128"; exon_number "7";
chr4	StringTie	exon	113274452	113274649	1000	+	.	gene_id "MSTRG.139212"; transcript_id "MSTRG.139212.128"; exon_number "8";
chr4	StringTie	exon	113277837	113277935	1000	+	.	gene_id "MSTRG.139212"; transcript_id "MSTRG.139212.128"; exon_number "9";
chr4	StringTie	exon	113278460	113278558	1000	+	.	gene_id "MSTRG.139212"; transcript_id "MSTRG.139212.128"; exon_number "10";
chr4	StringTie	exon	113282675	113282872	1000	+	.	gene_id "MSTRG.139212"; transcript_id "MSTRG.139212.128"; exon_number "11";
chr4	StringTie	exon	113287605	113287703	1000	+	.	gene_id "MSTRG.139212"; transcript_id "MSTRG.139212.128"; exon_number "12";
chr4	StringTie	exon	113288388	113288486	1000	+	.	gene_id "MSTRG.139212"; transcript_id "MSTRG.139212.128"; exon_number "13";
chr4	StringTie	exon	113292416	113292514	1000	+	.	gene_id "MSTRG.139212"; transcript_id "MSTRG.139212.128"; exon_number "14";
chr4	StringTie	exon	113293440	113293538	1000	+	.	gene_id "MSTRG.139212"; transcript_id "MSTRG.139212.128"; exon_number "15";
chr4	StringTie	exon	113302767	113302839	1000	+	.	gene_id "MSTRG.139212"; transcript_id "MSTRG.139212.128"; exon_number "16";
chr4	StringTie	exon	113311255	113311399	1000	+	.	gene_id "MSTRG.139212"; transcript_id "MSTRG.139212.128"; exon_number "17";
chr4	StringTie	exon	113317707	113317809	1000	+	.	gene_id "MSTRG.139212"; transcript_id "MSTRG.139212.128"; exon_number "18";
chr4	StringTie	exon	113318517	113318620	1000	+	.	gene_id "MSTRG.139212"; transcript_id "MSTRG.139212.128"; exon_number "19";
chr4	StringTie	exon	113330246	113330470	1000	+	.	gene_id "MSTRG.139212"; transcript_id "MSTRG.139212.128"; exon_number "20";
chr4	StringTie	exon	113333054	113333208	1000	+	.	gene_id "MSTRG.139212"; transcript_id "MSTRG.139212.128"; exon_number "21";
chr4	StringTie	exon	113335846	113336057	1000	+	.	gene_id "MSTRG.139212"; transcript_id "MSTRG.139212.128"; exon_number "22";
chr4	StringTie	exon	113336577	113336781	1000	+	.	gene_id "MSTRG.139212"; transcript_id "MSTRG.139212.128"; exon_number "23";
chr4	StringTie	exon	113339226	113339322	1000	+	.	gene_id "MSTRG.139212"; transcript_id "MSTRG.139212.128"; exon_number "24";
chr4	StringTie	exon	113341688	113341916	1000	+	.	gene_id "MSTRG.139212"; transcript_id "MSTRG.139212.128"; exon_number "25";
chr4	StringTie	exon	113343017	113343142	1000	+	.	gene_id "MSTRG.139212"; transcript_id "MSTRG.139212.128"; exon_number "26";
chr4	StringTie	exon	113345900	113346022	1000	+	.	gene_id "MSTRG.139212"; transcript_id "MSTRG.139212.128"; exon_number "27";
chr4	StringTie	exon	113350228	113350249	1000	+	.	gene_id "MSTRG.139212"; transcript_id "MSTRG.139212.128"; exon_number "28";
chr4	StringTie	exon	113360823	113360897	1000	+	.	gene_id "MSTRG.139212"; transcript_id "MSTRG.139212.128"; exon_number "29";
chr4	StringTie	exon	113363338	113363469	1000	+	.	gene_id "MSTRG.139212"; transcript_id "MSTRG.139212.128"; exon_number "30";
chr4	StringTie	exon	113365039	113365182	1000	+	.	gene_id "MSTRG.139212"; transcript_id "MSTRG.139212.128"; exon_number "31";
chr4	StringTie	exon	113367566	113367851	1000	+	.	gene_id "MSTRG.139212"; transcript_id "MSTRG.139212.128"; exon_number "32";
chr4	StringTie	exon	113369514	113369805	1000	+	.	gene_id "MSTRG.139212"; transcript_id "MSTRG.139212.128"; exon_number "33";
chr4	StringTie	exon	113373090	113373173	1000	+	.	gene_id "MSTRG.139212"; transcript_id "MSTRG.139212.128"; exon_number "34";
chr4	StringTie	exon	113373285	113373449	1000	+	.	gene_id "MSTRG.139212"; transcript_id "MSTRG.139212.128"; exon_number "35";
chr4	StringTie	exon	113374764	113374946	1000	+	.	gene_id "MSTRG.139212"; transcript_id "MSTRG.139212.128"; exon_number "36";
chr4	StringTie	exon	113381457	113383825	1000	+	.	gene_id "MSTRG.139212"; transcript_id "MSTRG.139212.128"; exon_number "37";
chr4	StringTie	transcript	113232156	113383818	1000	+	.	gene_id "MSTRG.139212"; transcript_id "MSTRG.139212.129";
chr4	StringTie	exon	113232156	113232259	1000	+	.	gene_id "MSTRG.139212"; transcript_id "MSTRG.139212.129"; exon_number "1";
chr4	StringTie	exon	113236987	113237172	1000	+	.	gene_id "MSTRG.139212"; transcript_id "MSTRG.139212.129"; exon_number "2";
chr4	StringTie	exon	113240485	113240583	1000	+	.	gene_id "MSTRG.139212"; transcript_id "MSTRG.139212.129"; exon_number "3";
chr4	StringTie	exon	113242111	113242209	1000	+	.	gene_id "MSTRG.139212"; transcript_id "MSTRG.139212.129"; exon_number "4";
chr4	StringTie	exon	113249764	113249862	1000	+	.	gene_id "MSTRG.139212"; transcript_id "MSTRG.139212.129"; exon_number "5";
chr4	StringTie	exon	113258313	113258411	1000	+	.	gene_id "MSTRG.139212"; transcript_id "MSTRG.139212.129"; exon_number "6";
chr4	StringTie	exon	113264897	113264995	1000	+	.	gene_id "MSTRG.139212"; transcript_id "MSTRG.139212.129"; exon_number "7";
chr4	StringTie	exon	113274452	113274649	1000	+	.	gene_id "MSTRG.139212"; transcript_id "MSTRG.139212.129"; exon_number "8";
chr4	StringTie	exon	113277837	113277935	1000	+	.	gene_id "MSTRG.139212"; transcript_id "MSTRG.139212.129"; exon_number "9";
chr4	StringTie	exon	113278460	113278558	1000	+	.	gene_id "MSTRG.139212"; transcript_id "MSTRG.139212.129"; exon_number "10";
chr4	StringTie	exon	113282675	113282872	1000	+	.	gene_id "MSTRG.139212"; transcript_id "MSTRG.139212.129"; exon_number "11";
chr4	StringTie	exon	113287605	113287703	1000	+	.	gene_id "MSTRG.139212"; transcript_id "MSTRG.139212.129"; exon_number "12";
chr4	StringTie	exon	113288388	113288486	1000	+	.	gene_id "MSTRG.139212"; transcript_id "MSTRG.139212.129"; exon_number "13";
chr4	StringTie	exon	113293440	113293538	1000	+	.	gene_id "MSTRG.139212"; transcript_id "MSTRG.139212.129"; exon_number "14";
chr4	StringTie	exon	113302767	113302839	1000	+	.	gene_id "MSTRG.139212"; transcript_id "MSTRG.139212.129"; exon_number "15";
chr4	StringTie	exon	113311255	113311399	1000	+	.	gene_id "MSTRG.139212"; transcript_id "MSTRG.139212.129"; exon_number "16";
chr4	StringTie	exon	113317707	113317809	1000	+	.	gene_id "MSTRG.139212"; transcript_id "MSTRG.139212.129"; exon_number "17";
chr4	StringTie	exon	113318517	113318620	1000	+	.	gene_id "MSTRG.139212"; transcript_id "MSTRG.139212.129"; exon_number "18";
chr4	StringTie	exon	113330246	113330470	1000	+	.	gene_id "MSTRG.139212"; transcript_id "MSTRG.139212.129"; exon_number "19";
chr4	StringTie	exon	113333054	113333208	1000	+	.	gene_id "MSTRG.139212"; transcript_id "MSTRG.139212.129"; exon_number "20";
chr4	StringTie	exon	113335846	113336057	1000	+	.	gene_id "MSTRG.139212"; transcript_id "MSTRG.139212.129"; exon_number "21";
chr4	StringTie	exon	113336577	113336781	1000	+	.	gene_id "MSTRG.139212"; transcript_id "MSTRG.139212.129"; exon_number "22";
chr4	StringTie	exon	113339226	113339322	1000	+	.	gene_id "MSTRG.139212"; transcript_id "MSTRG.139212.129"; exon_number "23";
chr4	StringTie	exon	113341688	113341916	1000	+	.	gene_id "MSTRG.139212"; transcript_id "MSTRG.139212.129"; exon_number "24";
chr4	StringTie	exon	113343017	113343142	1000	+	.	gene_id "MSTRG.139212"; transcript_id "MSTRG.139212.129"; exon_number "25";
chr4	StringTie	exon	113345900	113346022	1000	+	.	gene_id "MSTRG.139212"; transcript_id "MSTRG.139212.129"; exon_number "26";
chr4	StringTie	exon	113350228	113350249	1000	+	.	gene_id "MSTRG.139212"; transcript_id "MSTRG.139212.129"; exon_number "27";
chr4	StringTie	exon	113360823	113360897	1000	+	.	gene_id "MSTRG.139212"; transcript_id "MSTRG.139212.129"; exon_number "28";
chr4	StringTie	exon	113363338	113363469	1000	+	.	gene_id "MSTRG.139212"; transcript_id "MSTRG.139212.129"; exon_number "29";
chr4	StringTie	exon	113365039	113365182	1000	+	.	gene_id "MSTRG.139212"; transcript_id "MSTRG.139212.129"; exon_number "30";
chr4	StringTie	exon	113367566	113367851	1000	+	.	gene_id "MSTRG.139212"; transcript_id "MSTRG.139212.129"; exon_number "31";
chr4	StringTie	exon	113369514	113369805	1000	+	.	gene_id "MSTRG.139212"; transcript_id "MSTRG.139212.129"; exon_number "32";
chr4	StringTie	exon	113372533	113372625	1000	+	.	gene_id "MSTRG.139212"; transcript_id "MSTRG.139212.129"; exon_number "33";
chr4	StringTie	exon	113373090	113373173	1000	+	.	gene_id "MSTRG.139212"; transcript_id "MSTRG.139212.129"; exon_number "34";
chr4	StringTie	exon	113373285	113373449	1000	+	.	gene_id "MSTRG.139212"; transcript_id "MSTRG.139212.129"; exon_number "35";
chr4	StringTie	exon	113374764	113374946	1000	+	.	gene_id "MSTRG.139212"; transcript_id "MSTRG.139212.129"; exon_number "36";
chr4	StringTie	exon	113381457	113383818	1000	+	.	gene_id "MSTRG.139212"; transcript_id "MSTRG.139212.129"; exon_number "37";
chr4	StringTie	transcript	112818079	113384023	1000	+	.	gene_id "MSTRG.139212"; transcript_id "MSTRG.139212.13";
chr4	StringTie	exon	112818079	112818264	1000	+	.	gene_id "MSTRG.139212"; transcript_id "MSTRG.139212.13"; exon_number "1";
chr4	StringTie	exon	112904455	112904514	1000	+	.	gene_id "MSTRG.139212"; transcript_id "MSTRG.139212.13"; exon_number "2";
chr4	StringTie	exon	113174416	113174517	1000	+	.	gene_id "MSTRG.139212"; transcript_id "MSTRG.139212.13"; exon_number "3";
chr4	StringTie	exon	113196368	113196466	1000	+	.	gene_id "MSTRG.139212"; transcript_id "MSTRG.139212.13"; exon_number "4";
chr4	StringTie	exon	113199011	113199109	1000	+	.	gene_id "MSTRG.139212"; transcript_id "MSTRG.139212.13"; exon_number "5";
chr4	StringTie	exon	113232161	113232259	1000	+	.	gene_id "MSTRG.139212"; transcript_id "MSTRG.139212.13"; exon_number "6";
chr4	StringTie	exon	113236987	113237172	1000	+	.	gene_id "MSTRG.139212"; transcript_id "MSTRG.139212.13"; exon_number "7";
chr4	StringTie	exon	113237599	113237622	1000	+	.	gene_id "MSTRG.139212"; transcript_id "MSTRG.139212.13"; exon_number "8";
chr4	StringTie	exon	113240485	113240583	1000	+	.	gene_id "MSTRG.139212"; transcript_id "MSTRG.139212.13"; exon_number "9";
chr4	StringTie	exon	113242111	113242209	1000	+	.	gene_id "MSTRG.139212"; transcript_id "MSTRG.139212.13"; exon_number "10";
chr4	StringTie	exon	113249764	113249862	1000	+	.	gene_id "MSTRG.139212"; transcript_id "MSTRG.139212.13"; exon_number "11";
chr4	StringTie	exon	113255735	113255932	1000	+	.	gene_id "MSTRG.139212"; transcript_id "MSTRG.139212.13"; exon_number "12";
chr4	StringTie	exon	113258050	113258148	1000	+	.	gene_id "MSTRG.139212"; transcript_id "MSTRG.139212.13"; exon_number "13";
chr4	StringTie	exon	113258313	113258411	1000	+	.	gene_id "MSTRG.139212"; transcript_id "MSTRG.139212.13"; exon_number "14";
chr4	StringTie	exon	113264897	113264995	1000	+	.	gene_id "MSTRG.139212"; transcript_id "MSTRG.139212.13"; exon_number "15";
chr4	StringTie	exon	113274452	113274649	1000	+	.	gene_id "MSTRG.139212"; transcript_id "MSTRG.139212.13"; exon_number "16";
chr4	StringTie	exon	113277837	113277935	1000	+	.	gene_id "MSTRG.139212"; transcript_id "MSTRG.139212.13"; exon_number "17";
chr4	StringTie	exon	113278460	113278558	1000	+	.	gene_id "MSTRG.139212"; transcript_id "MSTRG.139212.13"; exon_number "18";
chr4	StringTie	exon	113282675	113282872	1000	+	.	gene_id "MSTRG.139212"; transcript_id "MSTRG.139212.13"; exon_number "19";
chr4	StringTie	exon	113287605	113287703	1000	+	.	gene_id "MSTRG.139212"; transcript_id "MSTRG.139212.13"; exon_number "20";
chr4	StringTie	exon	113288388	113288486	1000	+	.	gene_id "MSTRG.139212"; transcript_id "MSTRG.139212.13"; exon_number "21";
chr4	StringTie	exon	113292416	113292514	1000	+	.	gene_id "MSTRG.139212"; transcript_id "MSTRG.139212.13"; exon_number "22";
chr4	StringTie	exon	113293440	113293538	1000	+	.	gene_id "MSTRG.139212"; transcript_id "MSTRG.139212.13"; exon_number "23";
chr4	StringTie	exon	113302767	113302839	1000	+	.	gene_id "MSTRG.139212"; transcript_id "MSTRG.139212.13"; exon_number "24";
chr4	StringTie	exon	113311255	113311399	1000	+	.	gene_id "MSTRG.139212"; transcript_id "MSTRG.139212.13"; exon_number "25";
chr4	StringTie	exon	113317707	113317809	1000	+	.	gene_id "MSTRG.139212"; transcript_id "MSTRG.139212.13"; exon_number "26";
chr4	StringTie	exon	113318517	113318620	1000	+	.	gene_id "MSTRG.139212"; transcript_id "MSTRG.139212.13"; exon_number "27";
chr4	StringTie	exon	113330246	113330470	1000	+	.	gene_id "MSTRG.139212"; transcript_id "MSTRG.139212.13"; exon_number "28";
chr4	StringTie	exon	113331972	113332070	1000	+	.	gene_id "MSTRG.139212"; transcript_id "MSTRG.139212.13"; exon_number "29";
chr4	StringTie	exon	113333054	113333208	1000	+	.	gene_id "MSTRG.139212"; transcript_id "MSTRG.139212.13"; exon_number "30";
chr4	StringTie	exon	113335846	113336057	1000	+	.	gene_id "MSTRG.139212"; transcript_id "MSTRG.139212.13"; exon_number "31";
chr4	StringTie	exon	113336577	113336781	1000	+	.	gene_id "MSTRG.139212"; transcript_id "MSTRG.139212.13"; exon_number "32";
chr4	StringTie	exon	113339226	113339322	1000	+	.	gene_id "MSTRG.139212"; transcript_id "MSTRG.139212.13"; exon_number "33";
chr4	StringTie	exon	113341688	113341916	1000	+	.	gene_id "MSTRG.139212"; transcript_id "MSTRG.139212.13"; exon_number "34";
chr4	StringTie	exon	113343017	113343142	1000	+	.	gene_id "MSTRG.139212"; transcript_id "MSTRG.139212.13"; exon_number "35";
chr4	StringTie	exon	113345900	113346022	1000	+	.	gene_id "MSTRG.139212"; transcript_id "MSTRG.139212.13"; exon_number "36";
chr4	StringTie	exon	113350228	113350249	1000	+	.	gene_id "MSTRG.139212"; transcript_id "MSTRG.139212.13"; exon_number "37";
chr4	StringTie	exon	113353045	113359299	1000	+	.	gene_id "MSTRG.139212"; transcript_id "MSTRG.139212.13"; exon_number "38";
chr4	StringTie	exon	113360823	113360897	1000	+	.	gene_id "MSTRG.139212"; transcript_id "MSTRG.139212.13"; exon_number "39";
chr4	StringTie	exon	113363338	113363469	1000	+	.	gene_id "MSTRG.139212"; transcript_id "MSTRG.139212.13"; exon_number "40";
chr4	StringTie	exon	113365039	113365182	1000	+	.	gene_id "MSTRG.139212"; transcript_id "MSTRG.139212.13"; exon_number "41";
chr4	StringTie	exon	113367566	113367851	1000	+	.	gene_id "MSTRG.139212"; transcript_id "MSTRG.139212.13"; exon_number "42";
chr4	StringTie	exon	113369514	113369805	1000	+	.	gene_id "MSTRG.139212"; transcript_id "MSTRG.139212.13"; exon_number "43";
chr4	StringTie	exon	113373090	113373173	1000	+	.	gene_id "MSTRG.139212"; transcript_id "MSTRG.139212.13"; exon_number "44";
chr4	StringTie	exon	113373285	113373449	1000	+	.	gene_id "MSTRG.139212"; transcript_id "MSTRG.139212.13"; exon_number "45";
chr4	StringTie	exon	113374764	113374946	1000	+	.	gene_id "MSTRG.139212"; transcript_id "MSTRG.139212.13"; exon_number "46";
chr4	StringTie	exon	113381457	113384023	1000	+	.	gene_id "MSTRG.139212"; transcript_id "MSTRG.139212.13"; exon_number "47";
chr4	StringTie	transcript	113232156	113383740	1000	+	.	gene_id "MSTRG.139212"; transcript_id "MSTRG.139212.130";
chr4	StringTie	exon	113232156	113232259	1000	+	.	gene_id "MSTRG.139212"; transcript_id "MSTRG.139212.130"; exon_number "1";
chr4	StringTie	exon	113236987	113237172	1000	+	.	gene_id "MSTRG.139212"; transcript_id "MSTRG.139212.130"; exon_number "2";
chr4	StringTie	exon	113240485	113240583	1000	+	.	gene_id "MSTRG.139212"; transcript_id "MSTRG.139212.130"; exon_number "3";
chr4	StringTie	exon	113242111	113242209	1000	+	.	gene_id "MSTRG.139212"; transcript_id "MSTRG.139212.130"; exon_number "4";
chr4	StringTie	exon	113249764	113249862	1000	+	.	gene_id "MSTRG.139212"; transcript_id "MSTRG.139212.130"; exon_number "5";
chr4	StringTie	exon	113255735	113255932	1000	+	.	gene_id "MSTRG.139212"; transcript_id "MSTRG.139212.130"; exon_number "6";
chr4	StringTie	exon	113258050	113258148	1000	+	.	gene_id "MSTRG.139212"; transcript_id "MSTRG.139212.130"; exon_number "7";
chr4	StringTie	exon	113258313	113258411	1000	+	.	gene_id "MSTRG.139212"; transcript_id "MSTRG.139212.130"; exon_number "8";
chr4	StringTie	exon	113264897	113264995	1000	+	.	gene_id "MSTRG.139212"; transcript_id "MSTRG.139212.130"; exon_number "9";
chr4	StringTie	exon	113274452	113274649	1000	+	.	gene_id "MSTRG.139212"; transcript_id "MSTRG.139212.130"; exon_number "10";
chr4	StringTie	exon	113277837	113277935	1000	+	.	gene_id "MSTRG.139212"; transcript_id "MSTRG.139212.130"; exon_number "11";
chr4	StringTie	exon	113278460	113278558	1000	+	.	gene_id "MSTRG.139212"; transcript_id "MSTRG.139212.130"; exon_number "12";
chr4	StringTie	exon	113282675	113282872	1000	+	.	gene_id "MSTRG.139212"; transcript_id "MSTRG.139212.130"; exon_number "13";
chr4	StringTie	exon	113287605	113287703	1000	+	.	gene_id "MSTRG.139212"; transcript_id "MSTRG.139212.130"; exon_number "14";
chr4	StringTie	exon	113288388	113288486	1000	+	.	gene_id "MSTRG.139212"; transcript_id "MSTRG.139212.130"; exon_number "15";
chr4	StringTie	exon	113293440	113293538	1000	+	.	gene_id "MSTRG.139212"; transcript_id "MSTRG.139212.130"; exon_number "16";
chr4	StringTie	exon	113302767	113302839	1000	+	.	gene_id "MSTRG.139212"; transcript_id "MSTRG.139212.130"; exon_number "17";
chr4	StringTie	exon	113311255	113311399	1000	+	.	gene_id "MSTRG.139212"; transcript_id "MSTRG.139212.130"; exon_number "18";
chr4	StringTie	exon	113317722	113317809	1000	+	.	gene_id "MSTRG.139212"; transcript_id "MSTRG.139212.130"; exon_number "19";
chr4	StringTie	exon	113318517	113318620	1000	+	.	gene_id "MSTRG.139212"; transcript_id "MSTRG.139212.130"; exon_number "20";
chr4	StringTie	exon	113330246	113330470	1000	+	.	gene_id "MSTRG.139212"; transcript_id "MSTRG.139212.130"; exon_number "21";
chr4	StringTie	exon	113333054	113333208	1000	+	.	gene_id "MSTRG.139212"; transcript_id "MSTRG.139212.130"; exon_number "22";
chr4	StringTie	exon	113335846	113336057	1000	+	.	gene_id "MSTRG.139212"; transcript_id "MSTRG.139212.130"; exon_number "23";
chr4	StringTie	exon	113336577	113336781	1000	+	.	gene_id "MSTRG.139212"; transcript_id "MSTRG.139212.130"; exon_number "24";
chr4	StringTie	exon	113339226	113339322	1000	+	.	gene_id "MSTRG.139212"; transcript_id "MSTRG.139212.130"; exon_number "25";
chr4	StringTie	exon	113341688	113341916	1000	+	.	gene_id "MSTRG.139212"; transcript_id "MSTRG.139212.130"; exon_number "26";
chr4	StringTie	exon	113343017	113343142	1000	+	.	gene_id "MSTRG.139212"; transcript_id "MSTRG.139212.130"; exon_number "27";
chr4	StringTie	exon	113345900	113346022	1000	+	.	gene_id "MSTRG.139212"; transcript_id "MSTRG.139212.130"; exon_number "28";
chr4	StringTie	exon	113350228	113350249	1000	+	.	gene_id "MSTRG.139212"; transcript_id "MSTRG.139212.130"; exon_number "29";
chr4	StringTie	exon	113360823	113360897	1000	+	.	gene_id "MSTRG.139212"; transcript_id "MSTRG.139212.130"; exon_number "30";
chr4	StringTie	exon	113363338	113363469	1000	+	.	gene_id "MSTRG.139212"; transcript_id "MSTRG.139212.130"; exon_number "31";
chr4	StringTie	exon	113365039	113365182	1000	+	.	gene_id "MSTRG.139212"; transcript_id "MSTRG.139212.130"; exon_number "32";
chr4	StringTie	exon	113367566	113367851	1000	+	.	gene_id "MSTRG.139212"; transcript_id "MSTRG.139212.130"; exon_number "33";
chr4	StringTie	exon	113369514	113369805	1000	+	.	gene_id "MSTRG.139212"; transcript_id "MSTRG.139212.130"; exon_number "34";
chr4	StringTie	exon	113373090	113373173	1000	+	.	gene_id "MSTRG.139212"; transcript_id "MSTRG.139212.130"; exon_number "35";
chr4	StringTie	exon	113373285	113373449	1000	+	.	gene_id "MSTRG.139212"; transcript_id "MSTRG.139212.130"; exon_number "36";
chr4	StringTie	exon	113374764	113374946	1000	+	.	gene_id "MSTRG.139212"; transcript_id "MSTRG.139212.130"; exon_number "37";
chr4	StringTie	exon	113381457	113383740	1000	+	.	gene_id "MSTRG.139212"; transcript_id "MSTRG.139212.130"; exon_number "38";
chr4	StringTie	transcript	113232156	113383790	1000	+	.	gene_id "MSTRG.139212"; transcript_id "MSTRG.139212.131";
chr4	StringTie	exon	113232156	113232259	1000	+	.	gene_id "MSTRG.139212"; transcript_id "MSTRG.139212.131"; exon_number "1";
chr4	StringTie	exon	113236987	113237172	1000	+	.	gene_id "MSTRG.139212"; transcript_id "MSTRG.139212.131"; exon_number "2";
chr4	StringTie	exon	113240485	113240583	1000	+	.	gene_id "MSTRG.139212"; transcript_id "MSTRG.139212.131"; exon_number "3";
chr4	StringTie	exon	113242111	113242209	1000	+	.	gene_id "MSTRG.139212"; transcript_id "MSTRG.139212.131"; exon_number "4";
chr4	StringTie	exon	113249764	113249862	1000	+	.	gene_id "MSTRG.139212"; transcript_id "MSTRG.139212.131"; exon_number "5";
chr4	StringTie	exon	113255735	113255932	1000	+	.	gene_id "MSTRG.139212"; transcript_id "MSTRG.139212.131"; exon_number "6";
chr4	StringTie	exon	113258050	113258148	1000	+	.	gene_id "MSTRG.139212"; transcript_id "MSTRG.139212.131"; exon_number "7";
chr4	StringTie	exon	113258313	113258411	1000	+	.	gene_id "MSTRG.139212"; transcript_id "MSTRG.139212.131"; exon_number "8";
chr4	StringTie	exon	113264897	113264995	1000	+	.	gene_id "MSTRG.139212"; transcript_id "MSTRG.139212.131"; exon_number "9";
chr4	StringTie	exon	113274452	113274649	1000	+	.	gene_id "MSTRG.139212"; transcript_id "MSTRG.139212.131"; exon_number "10";
chr4	StringTie	exon	113277837	113277935	1000	+	.	gene_id "MSTRG.139212"; transcript_id "MSTRG.139212.131"; exon_number "11";
chr4	StringTie	exon	113278460	113278558	1000	+	.	gene_id "MSTRG.139212"; transcript_id "MSTRG.139212.131"; exon_number "12";
chr4	StringTie	exon	113282675	113282872	1000	+	.	gene_id "MSTRG.139212"; transcript_id "MSTRG.139212.131"; exon_number "13";
chr4	StringTie	exon	113287605	113287703	1000	+	.	gene_id "MSTRG.139212"; transcript_id "MSTRG.139212.131"; exon_number "14";
chr4	StringTie	exon	113288388	113288486	1000	+	.	gene_id "MSTRG.139212"; transcript_id "MSTRG.139212.131"; exon_number "15";
chr4	StringTie	exon	113293440	113293538	1000	+	.	gene_id "MSTRG.139212"; transcript_id "MSTRG.139212.131"; exon_number "16";
chr4	StringTie	exon	113302767	113302839	1000	+	.	gene_id "MSTRG.139212"; transcript_id "MSTRG.139212.131"; exon_number "17";
chr4	StringTie	exon	113311255	113311399	1000	+	.	gene_id "MSTRG.139212"; transcript_id "MSTRG.139212.131"; exon_number "18";
chr4	StringTie	exon	113317707	113317809	1000	+	.	gene_id "MSTRG.139212"; transcript_id "MSTRG.139212.131"; exon_number "19";
chr4	StringTie	exon	113318517	113318620	1000	+	.	gene_id "MSTRG.139212"; transcript_id "MSTRG.139212.131"; exon_number "20";
chr4	StringTie	exon	113323759	113323794	1000	+	.	gene_id "MSTRG.139212"; transcript_id "MSTRG.139212.131"; exon_number "21";
chr4	StringTie	exon	113330246	113330470	1000	+	.	gene_id "MSTRG.139212"; transcript_id "MSTRG.139212.131"; exon_number "22";
chr4	StringTie	exon	113331972	113332070	1000	+	.	gene_id "MSTRG.139212"; transcript_id "MSTRG.139212.131"; exon_number "23";
chr4	StringTie	exon	113333054	113333208	1000	+	.	gene_id "MSTRG.139212"; transcript_id "MSTRG.139212.131"; exon_number "24";
chr4	StringTie	exon	113335846	113336057	1000	+	.	gene_id "MSTRG.139212"; transcript_id "MSTRG.139212.131"; exon_number "25";
chr4	StringTie	exon	113336577	113336781	1000	+	.	gene_id "MSTRG.139212"; transcript_id "MSTRG.139212.131"; exon_number "26";
chr4	StringTie	exon	113339226	113339322	1000	+	.	gene_id "MSTRG.139212"; transcript_id "MSTRG.139212.131"; exon_number "27";
chr4	StringTie	exon	113341688	113341916	1000	+	.	gene_id "MSTRG.139212"; transcript_id "MSTRG.139212.131"; exon_number "28";
chr4	StringTie	exon	113343017	113343142	1000	+	.	gene_id "MSTRG.139212"; transcript_id "MSTRG.139212.131"; exon_number "29";
chr4	StringTie	exon	113345900	113346022	1000	+	.	gene_id "MSTRG.139212"; transcript_id "MSTRG.139212.131"; exon_number "30";
chr4	StringTie	exon	113350228	113350249	1000	+	.	gene_id "MSTRG.139212"; transcript_id "MSTRG.139212.131"; exon_number "31";
chr4	StringTie	exon	113360823	113360897	1000	+	.	gene_id "MSTRG.139212"; transcript_id "MSTRG.139212.131"; exon_number "32";
chr4	StringTie	exon	113363338	113363469	1000	+	.	gene_id "MSTRG.139212"; transcript_id "MSTRG.139212.131"; exon_number "33";
chr4	StringTie	exon	113365039	113365182	1000	+	.	gene_id "MSTRG.139212"; transcript_id "MSTRG.139212.131"; exon_number "34";
chr4	StringTie	exon	113367566	113367851	1000	+	.	gene_id "MSTRG.139212"; transcript_id "MSTRG.139212.131"; exon_number "35";
chr4	StringTie	exon	113369514	113369805	1000	+	.	gene_id "MSTRG.139212"; transcript_id "MSTRG.139212.131"; exon_number "36";
chr4	StringTie	exon	113373090	113373173	1000	+	.	gene_id "MSTRG.139212"; transcript_id "MSTRG.139212.131"; exon_number "37";
chr4	StringTie	exon	113373285	113373449	1000	+	.	gene_id "MSTRG.139212"; transcript_id "MSTRG.139212.131"; exon_number "38";
chr4	StringTie	exon	113381457	113383790	1000	+	.	gene_id "MSTRG.139212"; transcript_id "MSTRG.139212.131"; exon_number "39";
chr4	StringTie	transcript	113232156	113383737	1000	+	.	gene_id "MSTRG.139212"; transcript_id "MSTRG.139212.132";
chr4	StringTie	exon	113232156	113232259	1000	+	.	gene_id "MSTRG.139212"; transcript_id "MSTRG.139212.132"; exon_number "1";
chr4	StringTie	exon	113236987	113237172	1000	+	.	gene_id "MSTRG.139212"; transcript_id "MSTRG.139212.132"; exon_number "2";
chr4	StringTie	exon	113240485	113240583	1000	+	.	gene_id "MSTRG.139212"; transcript_id "MSTRG.139212.132"; exon_number "3";
chr4	StringTie	exon	113242111	113242209	1000	+	.	gene_id "MSTRG.139212"; transcript_id "MSTRG.139212.132"; exon_number "4";
chr4	StringTie	exon	113249764	113249862	1000	+	.	gene_id "MSTRG.139212"; transcript_id "MSTRG.139212.132"; exon_number "5";
chr4	StringTie	exon	113255735	113255932	1000	+	.	gene_id "MSTRG.139212"; transcript_id "MSTRG.139212.132"; exon_number "6";
chr4	StringTie	exon	113258050	113258148	1000	+	.	gene_id "MSTRG.139212"; transcript_id "MSTRG.139212.132"; exon_number "7";
chr4	StringTie	exon	113258313	113258411	1000	+	.	gene_id "MSTRG.139212"; transcript_id "MSTRG.139212.132"; exon_number "8";
chr4	StringTie	exon	113264897	113264995	1000	+	.	gene_id "MSTRG.139212"; transcript_id "MSTRG.139212.132"; exon_number "9";
chr4	StringTie	exon	113274452	113274649	1000	+	.	gene_id "MSTRG.139212"; transcript_id "MSTRG.139212.132"; exon_number "10";
chr4	StringTie	exon	113277837	113277935	1000	+	.	gene_id "MSTRG.139212"; transcript_id "MSTRG.139212.132"; exon_number "11";
chr4	StringTie	exon	113278460	113278558	1000	+	.	gene_id "MSTRG.139212"; transcript_id "MSTRG.139212.132"; exon_number "12";
chr4	StringTie	exon	113282675	113282872	1000	+	.	gene_id "MSTRG.139212"; transcript_id "MSTRG.139212.132"; exon_number "13";
chr4	StringTie	exon	113287605	113287703	1000	+	.	gene_id "MSTRG.139212"; transcript_id "MSTRG.139212.132"; exon_number "14";
chr4	StringTie	exon	113288388	113288486	1000	+	.	gene_id "MSTRG.139212"; transcript_id "MSTRG.139212.132"; exon_number "15";
chr4	StringTie	exon	113292416	113292514	1000	+	.	gene_id "MSTRG.139212"; transcript_id "MSTRG.139212.132"; exon_number "16";
chr4	StringTie	exon	113293440	113293538	1000	+	.	gene_id "MSTRG.139212"; transcript_id "MSTRG.139212.132"; exon_number "17";
chr4	StringTie	exon	113302767	113302839	1000	+	.	gene_id "MSTRG.139212"; transcript_id "MSTRG.139212.132"; exon_number "18";
chr4	StringTie	exon	113311255	113311399	1000	+	.	gene_id "MSTRG.139212"; transcript_id "MSTRG.139212.132"; exon_number "19";
chr4	StringTie	exon	113317707	113317809	1000	+	.	gene_id "MSTRG.139212"; transcript_id "MSTRG.139212.132"; exon_number "20";
chr4	StringTie	exon	113318517	113318620	1000	+	.	gene_id "MSTRG.139212"; transcript_id "MSTRG.139212.132"; exon_number "21";
chr4	StringTie	exon	113330246	113330470	1000	+	.	gene_id "MSTRG.139212"; transcript_id "MSTRG.139212.132"; exon_number "22";
chr4	StringTie	exon	113333054	113333208	1000	+	.	gene_id "MSTRG.139212"; transcript_id "MSTRG.139212.132"; exon_number "23";
chr4	StringTie	exon	113335846	113336057	1000	+	.	gene_id "MSTRG.139212"; transcript_id "MSTRG.139212.132"; exon_number "24";
chr4	StringTie	exon	113336577	113336781	1000	+	.	gene_id "MSTRG.139212"; transcript_id "MSTRG.139212.132"; exon_number "25";
chr4	StringTie	exon	113339226	113339322	1000	+	.	gene_id "MSTRG.139212"; transcript_id "MSTRG.139212.132"; exon_number "26";
chr4	StringTie	exon	113341688	113341916	1000	+	.	gene_id "MSTRG.139212"; transcript_id "MSTRG.139212.132"; exon_number "27";
chr4	StringTie	exon	113343017	113343142	1000	+	.	gene_id "MSTRG.139212"; transcript_id "MSTRG.139212.132"; exon_number "28";
chr4	StringTie	exon	113345900	113346022	1000	+	.	gene_id "MSTRG.139212"; transcript_id "MSTRG.139212.132"; exon_number "29";
chr4	StringTie	exon	113353045	113359299	1000	+	.	gene_id "MSTRG.139212"; transcript_id "MSTRG.139212.132"; exon_number "30";
chr4	StringTie	exon	113360823	113360897	1000	+	.	gene_id "MSTRG.139212"; transcript_id "MSTRG.139212.132"; exon_number "31";
chr4	StringTie	exon	113363338	113363469	1000	+	.	gene_id "MSTRG.139212"; transcript_id "MSTRG.139212.132"; exon_number "32";
chr4	StringTie	exon	113365039	113365182	1000	+	.	gene_id "MSTRG.139212"; transcript_id "MSTRG.139212.132"; exon_number "33";
chr4	StringTie	exon	113367566	113367851	1000	+	.	gene_id "MSTRG.139212"; transcript_id "MSTRG.139212.132"; exon_number "34";
chr4	StringTie	exon	113369514	113369805	1000	+	.	gene_id "MSTRG.139212"; transcript_id "MSTRG.139212.132"; exon_number "35";
chr4	StringTie	exon	113373090	113373173	1000	+	.	gene_id "MSTRG.139212"; transcript_id "MSTRG.139212.132"; exon_number "36";
chr4	StringTie	exon	113373285	113373449	1000	+	.	gene_id "MSTRG.139212"; transcript_id "MSTRG.139212.132"; exon_number "37";
chr4	StringTie	exon	113374764	113374946	1000	+	.	gene_id "MSTRG.139212"; transcript_id "MSTRG.139212.132"; exon_number "38";
chr4	StringTie	exon	113381457	113383737	1000	+	.	gene_id "MSTRG.139212"; transcript_id "MSTRG.139212.132"; exon_number "39";
chr4	StringTie	transcript	113232156	113383818	1000	+	.	gene_id "MSTRG.139212"; transcript_id "MSTRG.139212.133";
chr4	StringTie	exon	113232156	113232259	1000	+	.	gene_id "MSTRG.139212"; transcript_id "MSTRG.139212.133"; exon_number "1";
chr4	StringTie	exon	113236987	113237172	1000	+	.	gene_id "MSTRG.139212"; transcript_id "MSTRG.139212.133"; exon_number "2";
chr4	StringTie	exon	113240485	113240583	1000	+	.	gene_id "MSTRG.139212"; transcript_id "MSTRG.139212.133"; exon_number "3";
chr4	StringTie	exon	113242111	113242209	1000	+	.	gene_id "MSTRG.139212"; transcript_id "MSTRG.139212.133"; exon_number "4";
chr4	StringTie	exon	113249764	113249862	1000	+	.	gene_id "MSTRG.139212"; transcript_id "MSTRG.139212.133"; exon_number "5";
chr4	StringTie	exon	113255735	113255932	1000	+	.	gene_id "MSTRG.139212"; transcript_id "MSTRG.139212.133"; exon_number "6";
chr4	StringTie	exon	113258050	113258148	1000	+	.	gene_id "MSTRG.139212"; transcript_id "MSTRG.139212.133"; exon_number "7";
chr4	StringTie	exon	113258313	113258411	1000	+	.	gene_id "MSTRG.139212"; transcript_id "MSTRG.139212.133"; exon_number "8";
chr4	StringTie	exon	113264897	113264995	1000	+	.	gene_id "MSTRG.139212"; transcript_id "MSTRG.139212.133"; exon_number "9";
chr4	StringTie	exon	113274452	113274649	1000	+	.	gene_id "MSTRG.139212"; transcript_id "MSTRG.139212.133"; exon_number "10";
chr4	StringTie	exon	113277837	113277935	1000	+	.	gene_id "MSTRG.139212"; transcript_id "MSTRG.139212.133"; exon_number "11";
chr4	StringTie	exon	113278460	113278558	1000	+	.	gene_id "MSTRG.139212"; transcript_id "MSTRG.139212.133"; exon_number "12";
chr4	StringTie	exon	113282675	113282872	1000	+	.	gene_id "MSTRG.139212"; transcript_id "MSTRG.139212.133"; exon_number "13";
chr4	StringTie	exon	113287605	113287703	1000	+	.	gene_id "MSTRG.139212"; transcript_id "MSTRG.139212.133"; exon_number "14";
chr4	StringTie	exon	113288388	113288486	1000	+	.	gene_id "MSTRG.139212"; transcript_id "MSTRG.139212.133"; exon_number "15";
chr4	StringTie	exon	113292416	113292514	1000	+	.	gene_id "MSTRG.139212"; transcript_id "MSTRG.139212.133"; exon_number "16";
chr4	StringTie	exon	113293440	113293538	1000	+	.	gene_id "MSTRG.139212"; transcript_id "MSTRG.139212.133"; exon_number "17";
chr4	StringTie	exon	113302767	113302839	1000	+	.	gene_id "MSTRG.139212"; transcript_id "MSTRG.139212.133"; exon_number "18";
chr4	StringTie	exon	113311255	113311399	1000	+	.	gene_id "MSTRG.139212"; transcript_id "MSTRG.139212.133"; exon_number "19";
chr4	StringTie	exon	113317707	113317809	1000	+	.	gene_id "MSTRG.139212"; transcript_id "MSTRG.139212.133"; exon_number "20";
chr4	StringTie	exon	113318517	113318620	1000	+	.	gene_id "MSTRG.139212"; transcript_id "MSTRG.139212.133"; exon_number "21";
chr4	StringTie	exon	113330246	113330554	1000	+	.	gene_id "MSTRG.139212"; transcript_id "MSTRG.139212.133"; exon_number "22";
chr4	StringTie	exon	113333054	113333208	1000	+	.	gene_id "MSTRG.139212"; transcript_id "MSTRG.139212.133"; exon_number "23";
chr4	StringTie	exon	113335846	113336057	1000	+	.	gene_id "MSTRG.139212"; transcript_id "MSTRG.139212.133"; exon_number "24";
chr4	StringTie	exon	113336577	113336781	1000	+	.	gene_id "MSTRG.139212"; transcript_id "MSTRG.139212.133"; exon_number "25";
chr4	StringTie	exon	113339226	113339322	1000	+	.	gene_id "MSTRG.139212"; transcript_id "MSTRG.139212.133"; exon_number "26";
chr4	StringTie	exon	113341688	113341916	1000	+	.	gene_id "MSTRG.139212"; transcript_id "MSTRG.139212.133"; exon_number "27";
chr4	StringTie	exon	113343017	113343142	1000	+	.	gene_id "MSTRG.139212"; transcript_id "MSTRG.139212.133"; exon_number "28";
chr4	StringTie	exon	113345900	113346022	1000	+	.	gene_id "MSTRG.139212"; transcript_id "MSTRG.139212.133"; exon_number "29";
chr4	StringTie	exon	113350228	113350249	1000	+	.	gene_id "MSTRG.139212"; transcript_id "MSTRG.139212.133"; exon_number "30";
chr4	StringTie	exon	113360823	113360897	1000	+	.	gene_id "MSTRG.139212"; transcript_id "MSTRG.139212.133"; exon_number "31";
chr4	StringTie	exon	113363338	113363469	1000	+	.	gene_id "MSTRG.139212"; transcript_id "MSTRG.139212.133"; exon_number "32";
chr4	StringTie	exon	113365039	113365182	1000	+	.	gene_id "MSTRG.139212"; transcript_id "MSTRG.139212.133"; exon_number "33";
chr4	StringTie	exon	113367566	113367851	1000	+	.	gene_id "MSTRG.139212"; transcript_id "MSTRG.139212.133"; exon_number "34";
chr4	StringTie	exon	113369514	113369805	1000	+	.	gene_id "MSTRG.139212"; transcript_id "MSTRG.139212.133"; exon_number "35";
chr4	StringTie	exon	113373090	113373173	1000	+	.	gene_id "MSTRG.139212"; transcript_id "MSTRG.139212.133"; exon_number "36";
chr4	StringTie	exon	113373285	113373449	1000	+	.	gene_id "MSTRG.139212"; transcript_id "MSTRG.139212.133"; exon_number "37";
chr4	StringTie	exon	113374764	113374946	1000	+	.	gene_id "MSTRG.139212"; transcript_id "MSTRG.139212.133"; exon_number "38";
chr4	StringTie	exon	113381457	113383818	1000	+	.	gene_id "MSTRG.139212"; transcript_id "MSTRG.139212.133"; exon_number "39";
chr4	StringTie	transcript	113232156	113383830	1000	+	.	gene_id "MSTRG.139212"; transcript_id "MSTRG.139212.134";
chr4	StringTie	exon	113232156	113232259	1000	+	.	gene_id "MSTRG.139212"; transcript_id "MSTRG.139212.134"; exon_number "1";
chr4	StringTie	exon	113236987	113237172	1000	+	.	gene_id "MSTRG.139212"; transcript_id "MSTRG.139212.134"; exon_number "2";
chr4	StringTie	exon	113240485	113240583	1000	+	.	gene_id "MSTRG.139212"; transcript_id "MSTRG.139212.134"; exon_number "3";
chr4	StringTie	exon	113242111	113242209	1000	+	.	gene_id "MSTRG.139212"; transcript_id "MSTRG.139212.134"; exon_number "4";
chr4	StringTie	exon	113249764	113249862	1000	+	.	gene_id "MSTRG.139212"; transcript_id "MSTRG.139212.134"; exon_number "5";
chr4	StringTie	exon	113255735	113255932	1000	+	.	gene_id "MSTRG.139212"; transcript_id "MSTRG.139212.134"; exon_number "6";
chr4	StringTie	exon	113258050	113258148	1000	+	.	gene_id "MSTRG.139212"; transcript_id "MSTRG.139212.134"; exon_number "7";
chr4	StringTie	exon	113258313	113258411	1000	+	.	gene_id "MSTRG.139212"; transcript_id "MSTRG.139212.134"; exon_number "8";
chr4	StringTie	exon	113264897	113264995	1000	+	.	gene_id "MSTRG.139212"; transcript_id "MSTRG.139212.134"; exon_number "9";
chr4	StringTie	exon	113274452	113274649	1000	+	.	gene_id "MSTRG.139212"; transcript_id "MSTRG.139212.134"; exon_number "10";
chr4	StringTie	exon	113277837	113277935	1000	+	.	gene_id "MSTRG.139212"; transcript_id "MSTRG.139212.134"; exon_number "11";
chr4	StringTie	exon	113278460	113278558	1000	+	.	gene_id "MSTRG.139212"; transcript_id "MSTRG.139212.134"; exon_number "12";
chr4	StringTie	exon	113282675	113282872	1000	+	.	gene_id "MSTRG.139212"; transcript_id "MSTRG.139212.134"; exon_number "13";
chr4	StringTie	exon	113287605	113287703	1000	+	.	gene_id "MSTRG.139212"; transcript_id "MSTRG.139212.134"; exon_number "14";
chr4	StringTie	exon	113288388	113288486	1000	+	.	gene_id "MSTRG.139212"; transcript_id "MSTRG.139212.134"; exon_number "15";
chr4	StringTie	exon	113293440	113293538	1000	+	.	gene_id "MSTRG.139212"; transcript_id "MSTRG.139212.134"; exon_number "16";
chr4	StringTie	exon	113302767	113302839	1000	+	.	gene_id "MSTRG.139212"; transcript_id "MSTRG.139212.134"; exon_number "17";
chr4	StringTie	exon	113311255	113311399	1000	+	.	gene_id "MSTRG.139212"; transcript_id "MSTRG.139212.134"; exon_number "18";
chr4	StringTie	exon	113317722	113317809	1000	+	.	gene_id "MSTRG.139212"; transcript_id "MSTRG.139212.134"; exon_number "19";
chr4	StringTie	exon	113318517	113318620	1000	+	.	gene_id "MSTRG.139212"; transcript_id "MSTRG.139212.134"; exon_number "20";
chr4	StringTie	exon	113330246	113330470	1000	+	.	gene_id "MSTRG.139212"; transcript_id "MSTRG.139212.134"; exon_number "21";
chr4	StringTie	exon	113333054	113333208	1000	+	.	gene_id "MSTRG.139212"; transcript_id "MSTRG.139212.134"; exon_number "22";
chr4	StringTie	exon	113335846	113336057	1000	+	.	gene_id "MSTRG.139212"; transcript_id "MSTRG.139212.134"; exon_number "23";
chr4	StringTie	exon	113336577	113336781	1000	+	.	gene_id "MSTRG.139212"; transcript_id "MSTRG.139212.134"; exon_number "24";
chr4	StringTie	exon	113339226	113339322	1000	+	.	gene_id "MSTRG.139212"; transcript_id "MSTRG.139212.134"; exon_number "25";
chr4	StringTie	exon	113341688	113341916	1000	+	.	gene_id "MSTRG.139212"; transcript_id "MSTRG.139212.134"; exon_number "26";
chr4	StringTie	exon	113343017	113343142	1000	+	.	gene_id "MSTRG.139212"; transcript_id "MSTRG.139212.134"; exon_number "27";
chr4	StringTie	exon	113345900	113346022	1000	+	.	gene_id "MSTRG.139212"; transcript_id "MSTRG.139212.134"; exon_number "28";
chr4	StringTie	exon	113350228	113350249	1000	+	.	gene_id "MSTRG.139212"; transcript_id "MSTRG.139212.134"; exon_number "29";
chr4	StringTie	exon	113360823	113360897	1000	+	.	gene_id "MSTRG.139212"; transcript_id "MSTRG.139212.134"; exon_number "30";
chr4	StringTie	exon	113363338	113363469	1000	+	.	gene_id "MSTRG.139212"; transcript_id "MSTRG.139212.134"; exon_number "31";
chr4	StringTie	exon	113365039	113365182	1000	+	.	gene_id "MSTRG.139212"; transcript_id "MSTRG.139212.134"; exon_number "32";
chr4	StringTie	exon	113367566	113367851	1000	+	.	gene_id "MSTRG.139212"; transcript_id "MSTRG.139212.134"; exon_number "33";
chr4	StringTie	exon	113369514	113369805	1000	+	.	gene_id "MSTRG.139212"; transcript_id "MSTRG.139212.134"; exon_number "34";
chr4	StringTie	exon	113372533	113372625	1000	+	.	gene_id "MSTRG.139212"; transcript_id "MSTRG.139212.134"; exon_number "35";
chr4	StringTie	exon	113373090	113373173	1000	+	.	gene_id "MSTRG.139212"; transcript_id "MSTRG.139212.134"; exon_number "36";
chr4	StringTie	exon	113373285	113373449	1000	+	.	gene_id "MSTRG.139212"; transcript_id "MSTRG.139212.134"; exon_number "37";
chr4	StringTie	exon	113374764	113374946	1000	+	.	gene_id "MSTRG.139212"; transcript_id "MSTRG.139212.134"; exon_number "38";
chr4	StringTie	exon	113381457	113383830	1000	+	.	gene_id "MSTRG.139212"; transcript_id "MSTRG.139212.134"; exon_number "39";
chr4	StringTie	transcript	113232156	113383822	1000	+	.	gene_id "MSTRG.139212"; transcript_id "MSTRG.139212.135";
chr4	StringTie	exon	113232156	113232259	1000	+	.	gene_id "MSTRG.139212"; transcript_id "MSTRG.139212.135"; exon_number "1";
chr4	StringTie	exon	113236987	113237172	1000	+	.	gene_id "MSTRG.139212"; transcript_id "MSTRG.139212.135"; exon_number "2";
chr4	StringTie	exon	113237599	113237622	1000	+	.	gene_id "MSTRG.139212"; transcript_id "MSTRG.139212.135"; exon_number "3";
chr4	StringTie	exon	113240485	113240583	1000	+	.	gene_id "MSTRG.139212"; transcript_id "MSTRG.139212.135"; exon_number "4";
chr4	StringTie	exon	113242111	113242209	1000	+	.	gene_id "MSTRG.139212"; transcript_id "MSTRG.139212.135"; exon_number "5";
chr4	StringTie	exon	113249764	113249862	1000	+	.	gene_id "MSTRG.139212"; transcript_id "MSTRG.139212.135"; exon_number "6";
chr4	StringTie	exon	113255735	113255932	1000	+	.	gene_id "MSTRG.139212"; transcript_id "MSTRG.139212.135"; exon_number "7";
chr4	StringTie	exon	113258050	113258148	1000	+	.	gene_id "MSTRG.139212"; transcript_id "MSTRG.139212.135"; exon_number "8";
chr4	StringTie	exon	113258313	113258411	1000	+	.	gene_id "MSTRG.139212"; transcript_id "MSTRG.139212.135"; exon_number "9";
chr4	StringTie	exon	113264897	113264995	1000	+	.	gene_id "MSTRG.139212"; transcript_id "MSTRG.139212.135"; exon_number "10";
chr4	StringTie	exon	113274452	113274649	1000	+	.	gene_id "MSTRG.139212"; transcript_id "MSTRG.139212.135"; exon_number "11";
chr4	StringTie	exon	113277837	113277935	1000	+	.	gene_id "MSTRG.139212"; transcript_id "MSTRG.139212.135"; exon_number "12";
chr4	StringTie	exon	113282675	113282872	1000	+	.	gene_id "MSTRG.139212"; transcript_id "MSTRG.139212.135"; exon_number "13";
chr4	StringTie	exon	113287605	113287703	1000	+	.	gene_id "MSTRG.139212"; transcript_id "MSTRG.139212.135"; exon_number "14";
chr4	StringTie	exon	113288388	113288486	1000	+	.	gene_id "MSTRG.139212"; transcript_id "MSTRG.139212.135"; exon_number "15";
chr4	StringTie	exon	113292416	113292514	1000	+	.	gene_id "MSTRG.139212"; transcript_id "MSTRG.139212.135"; exon_number "16";
chr4	StringTie	exon	113293440	113293538	1000	+	.	gene_id "MSTRG.139212"; transcript_id "MSTRG.139212.135"; exon_number "17";
chr4	StringTie	exon	113302767	113302839	1000	+	.	gene_id "MSTRG.139212"; transcript_id "MSTRG.139212.135"; exon_number "18";
chr4	StringTie	exon	113311255	113311399	1000	+	.	gene_id "MSTRG.139212"; transcript_id "MSTRG.139212.135"; exon_number "19";
chr4	StringTie	exon	113317707	113317809	1000	+	.	gene_id "MSTRG.139212"; transcript_id "MSTRG.139212.135"; exon_number "20";
chr4	StringTie	exon	113318517	113318620	1000	+	.	gene_id "MSTRG.139212"; transcript_id "MSTRG.139212.135"; exon_number "21";
chr4	StringTie	exon	113330246	113330470	1000	+	.	gene_id "MSTRG.139212"; transcript_id "MSTRG.139212.135"; exon_number "22";
chr4	StringTie	exon	113333054	113333208	1000	+	.	gene_id "MSTRG.139212"; transcript_id "MSTRG.139212.135"; exon_number "23";
chr4	StringTie	exon	113335846	113336057	1000	+	.	gene_id "MSTRG.139212"; transcript_id "MSTRG.139212.135"; exon_number "24";
chr4	StringTie	exon	113336577	113336781	1000	+	.	gene_id "MSTRG.139212"; transcript_id "MSTRG.139212.135"; exon_number "25";
chr4	StringTie	exon	113339226	113339322	1000	+	.	gene_id "MSTRG.139212"; transcript_id "MSTRG.139212.135"; exon_number "26";
chr4	StringTie	exon	113341688	113341916	1000	+	.	gene_id "MSTRG.139212"; transcript_id "MSTRG.139212.135"; exon_number "27";
chr4	StringTie	exon	113343017	113343142	1000	+	.	gene_id "MSTRG.139212"; transcript_id "MSTRG.139212.135"; exon_number "28";
chr4	StringTie	exon	113345900	113346022	1000	+	.	gene_id "MSTRG.139212"; transcript_id "MSTRG.139212.135"; exon_number "29";
chr4	StringTie	exon	113348276	113348308	1000	+	.	gene_id "MSTRG.139212"; transcript_id "MSTRG.139212.135"; exon_number "30";
chr4	StringTie	exon	113350228	113350249	1000	+	.	gene_id "MSTRG.139212"; transcript_id "MSTRG.139212.135"; exon_number "31";
chr4	StringTie	exon	113360823	113360897	1000	+	.	gene_id "MSTRG.139212"; transcript_id "MSTRG.139212.135"; exon_number "32";
chr4	StringTie	exon	113363338	113363469	1000	+	.	gene_id "MSTRG.139212"; transcript_id "MSTRG.139212.135"; exon_number "33";
chr4	StringTie	exon	113365039	113365182	1000	+	.	gene_id "MSTRG.139212"; transcript_id "MSTRG.139212.135"; exon_number "34";
chr4	StringTie	exon	113367566	113367851	1000	+	.	gene_id "MSTRG.139212"; transcript_id "MSTRG.139212.135"; exon_number "35";
chr4	StringTie	exon	113369514	113369805	1000	+	.	gene_id "MSTRG.139212"; transcript_id "MSTRG.139212.135"; exon_number "36";
chr4	StringTie	exon	113373090	113373173	1000	+	.	gene_id "MSTRG.139212"; transcript_id "MSTRG.139212.135"; exon_number "37";
chr4	StringTie	exon	113373285	113373449	1000	+	.	gene_id "MSTRG.139212"; transcript_id "MSTRG.139212.135"; exon_number "38";
chr4	StringTie	exon	113374764	113374946	1000	+	.	gene_id "MSTRG.139212"; transcript_id "MSTRG.139212.135"; exon_number "39";
chr4	StringTie	exon	113381457	113383822	1000	+	.	gene_id "MSTRG.139212"; transcript_id "MSTRG.139212.135"; exon_number "40";
chr4	StringTie	transcript	113232156	113383738	1000	+	.	gene_id "MSTRG.139212"; transcript_id "MSTRG.139212.136";
chr4	StringTie	exon	113232156	113232259	1000	+	.	gene_id "MSTRG.139212"; transcript_id "MSTRG.139212.136"; exon_number "1";
chr4	StringTie	exon	113236987	113237172	1000	+	.	gene_id "MSTRG.139212"; transcript_id "MSTRG.139212.136"; exon_number "2";
chr4	StringTie	exon	113240485	113240583	1000	+	.	gene_id "MSTRG.139212"; transcript_id "MSTRG.139212.136"; exon_number "3";
chr4	StringTie	exon	113242111	113242209	1000	+	.	gene_id "MSTRG.139212"; transcript_id "MSTRG.139212.136"; exon_number "4";
chr4	StringTie	exon	113249764	113249862	1000	+	.	gene_id "MSTRG.139212"; transcript_id "MSTRG.139212.136"; exon_number "5";
chr4	StringTie	exon	113255735	113255932	1000	+	.	gene_id "MSTRG.139212"; transcript_id "MSTRG.139212.136"; exon_number "6";
chr4	StringTie	exon	113258050	113258148	1000	+	.	gene_id "MSTRG.139212"; transcript_id "MSTRG.139212.136"; exon_number "7";
chr4	StringTie	exon	113258313	113258411	1000	+	.	gene_id "MSTRG.139212"; transcript_id "MSTRG.139212.136"; exon_number "8";
chr4	StringTie	exon	113264897	113264995	1000	+	.	gene_id "MSTRG.139212"; transcript_id "MSTRG.139212.136"; exon_number "9";
chr4	StringTie	exon	113274452	113274649	1000	+	.	gene_id "MSTRG.139212"; transcript_id "MSTRG.139212.136"; exon_number "10";
chr4	StringTie	exon	113277837	113277935	1000	+	.	gene_id "MSTRG.139212"; transcript_id "MSTRG.139212.136"; exon_number "11";
chr4	StringTie	exon	113278460	113278558	1000	+	.	gene_id "MSTRG.139212"; transcript_id "MSTRG.139212.136"; exon_number "12";
chr4	StringTie	exon	113282675	113282872	1000	+	.	gene_id "MSTRG.139212"; transcript_id "MSTRG.139212.136"; exon_number "13";
chr4	StringTie	exon	113287605	113287703	1000	+	.	gene_id "MSTRG.139212"; transcript_id "MSTRG.139212.136"; exon_number "14";
chr4	StringTie	exon	113288388	113288486	1000	+	.	gene_id "MSTRG.139212"; transcript_id "MSTRG.139212.136"; exon_number "15";
chr4	StringTie	exon	113292416	113292514	1000	+	.	gene_id "MSTRG.139212"; transcript_id "MSTRG.139212.136"; exon_number "16";
chr4	StringTie	exon	113293440	113293538	1000	+	.	gene_id "MSTRG.139212"; transcript_id "MSTRG.139212.136"; exon_number "17";
chr4	StringTie	exon	113302767	113302839	1000	+	.	gene_id "MSTRG.139212"; transcript_id "MSTRG.139212.136"; exon_number "18";
chr4	StringTie	exon	113311255	113311399	1000	+	.	gene_id "MSTRG.139212"; transcript_id "MSTRG.139212.136"; exon_number "19";
chr4	StringTie	exon	113317722	113317809	1000	+	.	gene_id "MSTRG.139212"; transcript_id "MSTRG.139212.136"; exon_number "20";
chr4	StringTie	exon	113318517	113318620	1000	+	.	gene_id "MSTRG.139212"; transcript_id "MSTRG.139212.136"; exon_number "21";
chr4	StringTie	exon	113330246	113330470	1000	+	.	gene_id "MSTRG.139212"; transcript_id "MSTRG.139212.136"; exon_number "22";
chr4	StringTie	exon	113333054	113333208	1000	+	.	gene_id "MSTRG.139212"; transcript_id "MSTRG.139212.136"; exon_number "23";
chr4	StringTie	exon	113335846	113336057	1000	+	.	gene_id "MSTRG.139212"; transcript_id "MSTRG.139212.136"; exon_number "24";
chr4	StringTie	exon	113336577	113336781	1000	+	.	gene_id "MSTRG.139212"; transcript_id "MSTRG.139212.136"; exon_number "25";
chr4	StringTie	exon	113339226	113339322	1000	+	.	gene_id "MSTRG.139212"; transcript_id "MSTRG.139212.136"; exon_number "26";
chr4	StringTie	exon	113341688	113341916	1000	+	.	gene_id "MSTRG.139212"; transcript_id "MSTRG.139212.136"; exon_number "27";
chr4	StringTie	exon	113343017	113343142	1000	+	.	gene_id "MSTRG.139212"; transcript_id "MSTRG.139212.136"; exon_number "28";
chr4	StringTie	exon	113345900	113346022	1000	+	.	gene_id "MSTRG.139212"; transcript_id "MSTRG.139212.136"; exon_number "29";
chr4	StringTie	exon	113350228	113350249	1000	+	.	gene_id "MSTRG.139212"; transcript_id "MSTRG.139212.136"; exon_number "30";
chr4	StringTie	exon	113353045	113359299	1000	+	.	gene_id "MSTRG.139212"; transcript_id "MSTRG.139212.136"; exon_number "31";
chr4	StringTie	exon	113360823	113360897	1000	+	.	gene_id "MSTRG.139212"; transcript_id "MSTRG.139212.136"; exon_number "32";
chr4	StringTie	exon	113363338	113363469	1000	+	.	gene_id "MSTRG.139212"; transcript_id "MSTRG.139212.136"; exon_number "33";
chr4	StringTie	exon	113365039	113365182	1000	+	.	gene_id "MSTRG.139212"; transcript_id "MSTRG.139212.136"; exon_number "34";
chr4	StringTie	exon	113367566	113367851	1000	+	.	gene_id "MSTRG.139212"; transcript_id "MSTRG.139212.136"; exon_number "35";
chr4	StringTie	exon	113369514	113369805	1000	+	.	gene_id "MSTRG.139212"; transcript_id "MSTRG.139212.136"; exon_number "36";
chr4	StringTie	exon	113372533	113372625	1000	+	.	gene_id "MSTRG.139212"; transcript_id "MSTRG.139212.136"; exon_number "37";
chr4	StringTie	exon	113373090	113373173	1000	+	.	gene_id "MSTRG.139212"; transcript_id "MSTRG.139212.136"; exon_number "38";
chr4	StringTie	exon	113373285	113373449	1000	+	.	gene_id "MSTRG.139212"; transcript_id "MSTRG.139212.136"; exon_number "39";
chr4	StringTie	exon	113381457	113383738	1000	+	.	gene_id "MSTRG.139212"; transcript_id "MSTRG.139212.136"; exon_number "40";
chr4	StringTie	transcript	113232156	113383751	1000	+	.	gene_id "MSTRG.139212"; transcript_id "MSTRG.139212.137";
chr4	StringTie	exon	113232156	113232259	1000	+	.	gene_id "MSTRG.139212"; transcript_id "MSTRG.139212.137"; exon_number "1";
chr4	StringTie	exon	113236987	113237172	1000	+	.	gene_id "MSTRG.139212"; transcript_id "MSTRG.139212.137"; exon_number "2";
chr4	StringTie	exon	113240485	113240583	1000	+	.	gene_id "MSTRG.139212"; transcript_id "MSTRG.139212.137"; exon_number "3";
chr4	StringTie	exon	113242111	113242209	1000	+	.	gene_id "MSTRG.139212"; transcript_id "MSTRG.139212.137"; exon_number "4";
chr4	StringTie	exon	113249764	113249862	1000	+	.	gene_id "MSTRG.139212"; transcript_id "MSTRG.139212.137"; exon_number "5";
chr4	StringTie	exon	113255735	113255932	1000	+	.	gene_id "MSTRG.139212"; transcript_id "MSTRG.139212.137"; exon_number "6";
chr4	StringTie	exon	113258050	113258148	1000	+	.	gene_id "MSTRG.139212"; transcript_id "MSTRG.139212.137"; exon_number "7";
chr4	StringTie	exon	113258313	113258411	1000	+	.	gene_id "MSTRG.139212"; transcript_id "MSTRG.139212.137"; exon_number "8";
chr4	StringTie	exon	113264897	113264995	1000	+	.	gene_id "MSTRG.139212"; transcript_id "MSTRG.139212.137"; exon_number "9";
chr4	StringTie	exon	113274452	113274649	1000	+	.	gene_id "MSTRG.139212"; transcript_id "MSTRG.139212.137"; exon_number "10";
chr4	StringTie	exon	113277837	113277935	1000	+	.	gene_id "MSTRG.139212"; transcript_id "MSTRG.139212.137"; exon_number "11";
chr4	StringTie	exon	113278460	113278558	1000	+	.	gene_id "MSTRG.139212"; transcript_id "MSTRG.139212.137"; exon_number "12";
chr4	StringTie	exon	113282675	113282872	1000	+	.	gene_id "MSTRG.139212"; transcript_id "MSTRG.139212.137"; exon_number "13";
chr4	StringTie	exon	113287605	113287703	1000	+	.	gene_id "MSTRG.139212"; transcript_id "MSTRG.139212.137"; exon_number "14";
chr4	StringTie	exon	113288388	113288486	1000	+	.	gene_id "MSTRG.139212"; transcript_id "MSTRG.139212.137"; exon_number "15";
chr4	StringTie	exon	113292416	113292514	1000	+	.	gene_id "MSTRG.139212"; transcript_id "MSTRG.139212.137"; exon_number "16";
chr4	StringTie	exon	113293440	113293538	1000	+	.	gene_id "MSTRG.139212"; transcript_id "MSTRG.139212.137"; exon_number "17";
chr4	StringTie	exon	113302767	113302839	1000	+	.	gene_id "MSTRG.139212"; transcript_id "MSTRG.139212.137"; exon_number "18";
chr4	StringTie	exon	113311255	113311399	1000	+	.	gene_id "MSTRG.139212"; transcript_id "MSTRG.139212.137"; exon_number "19";
chr4	StringTie	exon	113317722	113317809	1000	+	.	gene_id "MSTRG.139212"; transcript_id "MSTRG.139212.137"; exon_number "20";
chr4	StringTie	exon	113318517	113318620	1000	+	.	gene_id "MSTRG.139212"; transcript_id "MSTRG.139212.137"; exon_number "21";
chr4	StringTie	exon	113330246	113330470	1000	+	.	gene_id "MSTRG.139212"; transcript_id "MSTRG.139212.137"; exon_number "22";
chr4	StringTie	exon	113333054	113333208	1000	+	.	gene_id "MSTRG.139212"; transcript_id "MSTRG.139212.137"; exon_number "23";
chr4	StringTie	exon	113335846	113336057	1000	+	.	gene_id "MSTRG.139212"; transcript_id "MSTRG.139212.137"; exon_number "24";
chr4	StringTie	exon	113336577	113336781	1000	+	.	gene_id "MSTRG.139212"; transcript_id "MSTRG.139212.137"; exon_number "25";
chr4	StringTie	exon	113339226	113339322	1000	+	.	gene_id "MSTRG.139212"; transcript_id "MSTRG.139212.137"; exon_number "26";
chr4	StringTie	exon	113341688	113341916	1000	+	.	gene_id "MSTRG.139212"; transcript_id "MSTRG.139212.137"; exon_number "27";
chr4	StringTie	exon	113343017	113343142	1000	+	.	gene_id "MSTRG.139212"; transcript_id "MSTRG.139212.137"; exon_number "28";
chr4	StringTie	exon	113345900	113346022	1000	+	.	gene_id "MSTRG.139212"; transcript_id "MSTRG.139212.137"; exon_number "29";
chr4	StringTie	exon	113350228	113350249	1000	+	.	gene_id "MSTRG.139212"; transcript_id "MSTRG.139212.137"; exon_number "30";
chr4	StringTie	exon	113353045	113359299	1000	+	.	gene_id "MSTRG.139212"; transcript_id "MSTRG.139212.137"; exon_number "31";
chr4	StringTie	exon	113360823	113360897	1000	+	.	gene_id "MSTRG.139212"; transcript_id "MSTRG.139212.137"; exon_number "32";
chr4	StringTie	exon	113363338	113363469	1000	+	.	gene_id "MSTRG.139212"; transcript_id "MSTRG.139212.137"; exon_number "33";
chr4	StringTie	exon	113365039	113365182	1000	+	.	gene_id "MSTRG.139212"; transcript_id "MSTRG.139212.137"; exon_number "34";
chr4	StringTie	exon	113367566	113367851	1000	+	.	gene_id "MSTRG.139212"; transcript_id "MSTRG.139212.137"; exon_number "35";
chr4	StringTie	exon	113369514	113369805	1000	+	.	gene_id "MSTRG.139212"; transcript_id "MSTRG.139212.137"; exon_number "36";
chr4	StringTie	exon	113373090	113373173	1000	+	.	gene_id "MSTRG.139212"; transcript_id "MSTRG.139212.137"; exon_number "37";
chr4	StringTie	exon	113373285	113373449	1000	+	.	gene_id "MSTRG.139212"; transcript_id "MSTRG.139212.137"; exon_number "38";
chr4	StringTie	exon	113374764	113374946	1000	+	.	gene_id "MSTRG.139212"; transcript_id "MSTRG.139212.137"; exon_number "39";
chr4	StringTie	exon	113381457	113383751	1000	+	.	gene_id "MSTRG.139212"; transcript_id "MSTRG.139212.137"; exon_number "40";
chr4	StringTie	transcript	113232156	113383740	1000	+	.	gene_id "MSTRG.139212"; transcript_id "MSTRG.139212.138";
chr4	StringTie	exon	113232156	113232259	1000	+	.	gene_id "MSTRG.139212"; transcript_id "MSTRG.139212.138"; exon_number "1";
chr4	StringTie	exon	113236987	113237172	1000	+	.	gene_id "MSTRG.139212"; transcript_id "MSTRG.139212.138"; exon_number "2";
chr4	StringTie	exon	113237599	113237622	1000	+	.	gene_id "MSTRG.139212"; transcript_id "MSTRG.139212.138"; exon_number "3";
chr4	StringTie	exon	113240485	113240583	1000	+	.	gene_id "MSTRG.139212"; transcript_id "MSTRG.139212.138"; exon_number "4";
chr4	StringTie	exon	113242111	113242209	1000	+	.	gene_id "MSTRG.139212"; transcript_id "MSTRG.139212.138"; exon_number "5";
chr4	StringTie	exon	113249764	113249862	1000	+	.	gene_id "MSTRG.139212"; transcript_id "MSTRG.139212.138"; exon_number "6";
chr4	StringTie	exon	113255735	113255932	1000	+	.	gene_id "MSTRG.139212"; transcript_id "MSTRG.139212.138"; exon_number "7";
chr4	StringTie	exon	113258050	113258148	1000	+	.	gene_id "MSTRG.139212"; transcript_id "MSTRG.139212.138"; exon_number "8";
chr4	StringTie	exon	113258313	113258411	1000	+	.	gene_id "MSTRG.139212"; transcript_id "MSTRG.139212.138"; exon_number "9";
chr4	StringTie	exon	113264897	113264995	1000	+	.	gene_id "MSTRG.139212"; transcript_id "MSTRG.139212.138"; exon_number "10";
chr4	StringTie	exon	113274452	113274649	1000	+	.	gene_id "MSTRG.139212"; transcript_id "MSTRG.139212.138"; exon_number "11";
chr4	StringTie	exon	113277837	113277935	1000	+	.	gene_id "MSTRG.139212"; transcript_id "MSTRG.139212.138"; exon_number "12";
chr4	StringTie	exon	113278460	113278558	1000	+	.	gene_id "MSTRG.139212"; transcript_id "MSTRG.139212.138"; exon_number "13";
chr4	StringTie	exon	113282675	113282872	1000	+	.	gene_id "MSTRG.139212"; transcript_id "MSTRG.139212.138"; exon_number "14";
chr4	StringTie	exon	113287605	113287703	1000	+	.	gene_id "MSTRG.139212"; transcript_id "MSTRG.139212.138"; exon_number "15";
chr4	StringTie	exon	113288388	113288486	1000	+	.	gene_id "MSTRG.139212"; transcript_id "MSTRG.139212.138"; exon_number "16";
chr4	StringTie	exon	113293440	113293538	1000	+	.	gene_id "MSTRG.139212"; transcript_id "MSTRG.139212.138"; exon_number "17";
chr4	StringTie	exon	113302767	113302839	1000	+	.	gene_id "MSTRG.139212"; transcript_id "MSTRG.139212.138"; exon_number "18";
chr4	StringTie	exon	113311255	113311399	1000	+	.	gene_id "MSTRG.139212"; transcript_id "MSTRG.139212.138"; exon_number "19";
chr4	StringTie	exon	113317722	113317809	1000	+	.	gene_id "MSTRG.139212"; transcript_id "MSTRG.139212.138"; exon_number "20";
chr4	StringTie	exon	113318517	113318620	1000	+	.	gene_id "MSTRG.139212"; transcript_id "MSTRG.139212.138"; exon_number "21";
chr4	StringTie	exon	113330246	113330470	1000	+	.	gene_id "MSTRG.139212"; transcript_id "MSTRG.139212.138"; exon_number "22";
chr4	StringTie	exon	113333054	113333208	1000	+	.	gene_id "MSTRG.139212"; transcript_id "MSTRG.139212.138"; exon_number "23";
chr4	StringTie	exon	113335846	113336057	1000	+	.	gene_id "MSTRG.139212"; transcript_id "MSTRG.139212.138"; exon_number "24";
chr4	StringTie	exon	113336577	113336781	1000	+	.	gene_id "MSTRG.139212"; transcript_id "MSTRG.139212.138"; exon_number "25";
chr4	StringTie	exon	113339226	113339322	1000	+	.	gene_id "MSTRG.139212"; transcript_id "MSTRG.139212.138"; exon_number "26";
chr4	StringTie	exon	113341688	113341916	1000	+	.	gene_id "MSTRG.139212"; transcript_id "MSTRG.139212.138"; exon_number "27";
chr4	StringTie	exon	113343017	113343142	1000	+	.	gene_id "MSTRG.139212"; transcript_id "MSTRG.139212.138"; exon_number "28";
chr4	StringTie	exon	113345900	113346022	1000	+	.	gene_id "MSTRG.139212"; transcript_id "MSTRG.139212.138"; exon_number "29";
chr4	StringTie	exon	113348276	113348308	1000	+	.	gene_id "MSTRG.139212"; transcript_id "MSTRG.139212.138"; exon_number "30";
chr4	StringTie	exon	113350228	113350249	1000	+	.	gene_id "MSTRG.139212"; transcript_id "MSTRG.139212.138"; exon_number "31";
chr4	StringTie	exon	113360823	113360897	1000	+	.	gene_id "MSTRG.139212"; transcript_id "MSTRG.139212.138"; exon_number "32";
chr4	StringTie	exon	113363338	113363469	1000	+	.	gene_id "MSTRG.139212"; transcript_id "MSTRG.139212.138"; exon_number "33";
chr4	StringTie	exon	113365039	113365182	1000	+	.	gene_id "MSTRG.139212"; transcript_id "MSTRG.139212.138"; exon_number "34";
chr4	StringTie	exon	113367566	113367851	1000	+	.	gene_id "MSTRG.139212"; transcript_id "MSTRG.139212.138"; exon_number "35";
chr4	StringTie	exon	113369514	113369805	1000	+	.	gene_id "MSTRG.139212"; transcript_id "MSTRG.139212.138"; exon_number "36";
chr4	StringTie	exon	113372533	113372625	1000	+	.	gene_id "MSTRG.139212"; transcript_id "MSTRG.139212.138"; exon_number "37";
chr4	StringTie	exon	113373090	113373173	1000	+	.	gene_id "MSTRG.139212"; transcript_id "MSTRG.139212.138"; exon_number "38";
chr4	StringTie	exon	113373285	113373449	1000	+	.	gene_id "MSTRG.139212"; transcript_id "MSTRG.139212.138"; exon_number "39";
chr4	StringTie	exon	113381457	113383740	1000	+	.	gene_id "MSTRG.139212"; transcript_id "MSTRG.139212.138"; exon_number "40";
chr4	StringTie	transcript	113232156	113383818	1000	+	.	gene_id "MSTRG.139212"; transcript_id "MSTRG.139212.139";
chr4	StringTie	exon	113232156	113232259	1000	+	.	gene_id "MSTRG.139212"; transcript_id "MSTRG.139212.139"; exon_number "1";
chr4	StringTie	exon	113236987	113237172	1000	+	.	gene_id "MSTRG.139212"; transcript_id "MSTRG.139212.139"; exon_number "2";
chr4	StringTie	exon	113240485	113240583	1000	+	.	gene_id "MSTRG.139212"; transcript_id "MSTRG.139212.139"; exon_number "3";
chr4	StringTie	exon	113242111	113242209	1000	+	.	gene_id "MSTRG.139212"; transcript_id "MSTRG.139212.139"; exon_number "4";
chr4	StringTie	exon	113249764	113249862	1000	+	.	gene_id "MSTRG.139212"; transcript_id "MSTRG.139212.139"; exon_number "5";
chr4	StringTie	exon	113255736	113255932	1000	+	.	gene_id "MSTRG.139212"; transcript_id "MSTRG.139212.139"; exon_number "6";
chr4	StringTie	exon	113258050	113258148	1000	+	.	gene_id "MSTRG.139212"; transcript_id "MSTRG.139212.139"; exon_number "7";
chr4	StringTie	exon	113258313	113258411	1000	+	.	gene_id "MSTRG.139212"; transcript_id "MSTRG.139212.139"; exon_number "8";
chr4	StringTie	exon	113264897	113264995	1000	+	.	gene_id "MSTRG.139212"; transcript_id "MSTRG.139212.139"; exon_number "9";
chr4	StringTie	exon	113274452	113274649	1000	+	.	gene_id "MSTRG.139212"; transcript_id "MSTRG.139212.139"; exon_number "10";
chr4	StringTie	exon	113277837	113277935	1000	+	.	gene_id "MSTRG.139212"; transcript_id "MSTRG.139212.139"; exon_number "11";
chr4	StringTie	exon	113278460	113278558	1000	+	.	gene_id "MSTRG.139212"; transcript_id "MSTRG.139212.139"; exon_number "12";
chr4	StringTie	exon	113282675	113282872	1000	+	.	gene_id "MSTRG.139212"; transcript_id "MSTRG.139212.139"; exon_number "13";
chr4	StringTie	exon	113287605	113287703	1000	+	.	gene_id "MSTRG.139212"; transcript_id "MSTRG.139212.139"; exon_number "14";
chr4	StringTie	exon	113288388	113288486	1000	+	.	gene_id "MSTRG.139212"; transcript_id "MSTRG.139212.139"; exon_number "15";
chr4	StringTie	exon	113292416	113292514	1000	+	.	gene_id "MSTRG.139212"; transcript_id "MSTRG.139212.139"; exon_number "16";
chr4	StringTie	exon	113293440	113293538	1000	+	.	gene_id "MSTRG.139212"; transcript_id "MSTRG.139212.139"; exon_number "17";
chr4	StringTie	exon	113302767	113302839	1000	+	.	gene_id "MSTRG.139212"; transcript_id "MSTRG.139212.139"; exon_number "18";
chr4	StringTie	exon	113311255	113311399	1000	+	.	gene_id "MSTRG.139212"; transcript_id "MSTRG.139212.139"; exon_number "19";
chr4	StringTie	exon	113317707	113317809	1000	+	.	gene_id "MSTRG.139212"; transcript_id "MSTRG.139212.139"; exon_number "20";
chr4	StringTie	exon	113318517	113318620	1000	+	.	gene_id "MSTRG.139212"; transcript_id "MSTRG.139212.139"; exon_number "21";
chr4	StringTie	exon	113330246	113330470	1000	+	.	gene_id "MSTRG.139212"; transcript_id "MSTRG.139212.139"; exon_number "22";
chr4	StringTie	exon	113333054	113333208	1000	+	.	gene_id "MSTRG.139212"; transcript_id "MSTRG.139212.139"; exon_number "23";
chr4	StringTie	exon	113335846	113336057	1000	+	.	gene_id "MSTRG.139212"; transcript_id "MSTRG.139212.139"; exon_number "24";
chr4	StringTie	exon	113336577	113336781	1000	+	.	gene_id "MSTRG.139212"; transcript_id "MSTRG.139212.139"; exon_number "25";
chr4	StringTie	exon	113339226	113339322	1000	+	.	gene_id "MSTRG.139212"; transcript_id "MSTRG.139212.139"; exon_number "26";
chr4	StringTie	exon	113341688	113341916	1000	+	.	gene_id "MSTRG.139212"; transcript_id "MSTRG.139212.139"; exon_number "27";
chr4	StringTie	exon	113343017	113343142	1000	+	.	gene_id "MSTRG.139212"; transcript_id "MSTRG.139212.139"; exon_number "28";
chr4	StringTie	exon	113345900	113346022	1000	+	.	gene_id "MSTRG.139212"; transcript_id "MSTRG.139212.139"; exon_number "29";
chr4	StringTie	exon	113348276	113348308	1000	+	.	gene_id "MSTRG.139212"; transcript_id "MSTRG.139212.139"; exon_number "30";
chr4	StringTie	exon	113350228	113350249	1000	+	.	gene_id "MSTRG.139212"; transcript_id "MSTRG.139212.139"; exon_number "31";
chr4	StringTie	exon	113360823	113360897	1000	+	.	gene_id "MSTRG.139212"; transcript_id "MSTRG.139212.139"; exon_number "32";
chr4	StringTie	exon	113363338	113363469	1000	+	.	gene_id "MSTRG.139212"; transcript_id "MSTRG.139212.139"; exon_number "33";
chr4	StringTie	exon	113365039	113365182	1000	+	.	gene_id "MSTRG.139212"; transcript_id "MSTRG.139212.139"; exon_number "34";
chr4	StringTie	exon	113367566	113367851	1000	+	.	gene_id "MSTRG.139212"; transcript_id "MSTRG.139212.139"; exon_number "35";
chr4	StringTie	exon	113369514	113369805	1000	+	.	gene_id "MSTRG.139212"; transcript_id "MSTRG.139212.139"; exon_number "36";
chr4	StringTie	exon	113373090	113373173	1000	+	.	gene_id "MSTRG.139212"; transcript_id "MSTRG.139212.139"; exon_number "37";
chr4	StringTie	exon	113373285	113373449	1000	+	.	gene_id "MSTRG.139212"; transcript_id "MSTRG.139212.139"; exon_number "38";
chr4	StringTie	exon	113374764	113374946	1000	+	.	gene_id "MSTRG.139212"; transcript_id "MSTRG.139212.139"; exon_number "39";
chr4	StringTie	exon	113381457	113383818	1000	+	.	gene_id "MSTRG.139212"; transcript_id "MSTRG.139212.139"; exon_number "40";
chr4	StringTie	transcript	112818084	113383774	1000	+	.	gene_id "MSTRG.139212"; transcript_id "MSTRG.139212.14";
chr4	StringTie	exon	112818084	112818264	1000	+	.	gene_id "MSTRG.139212"; transcript_id "MSTRG.139212.14"; exon_number "1";
chr4	StringTie	exon	112904455	112904514	1000	+	.	gene_id "MSTRG.139212"; transcript_id "MSTRG.139212.14"; exon_number "2";
chr4	StringTie	exon	113174416	113174517	1000	+	.	gene_id "MSTRG.139212"; transcript_id "MSTRG.139212.14"; exon_number "3";
chr4	StringTie	exon	113196368	113196466	1000	+	.	gene_id "MSTRG.139212"; transcript_id "MSTRG.139212.14"; exon_number "4";
chr4	StringTie	exon	113199011	113199109	1000	+	.	gene_id "MSTRG.139212"; transcript_id "MSTRG.139212.14"; exon_number "5";
chr4	StringTie	exon	113232161	113232259	1000	+	.	gene_id "MSTRG.139212"; transcript_id "MSTRG.139212.14"; exon_number "6";
chr4	StringTie	exon	113236987	113237172	1000	+	.	gene_id "MSTRG.139212"; transcript_id "MSTRG.139212.14"; exon_number "7";
chr4	StringTie	exon	113240485	113240583	1000	+	.	gene_id "MSTRG.139212"; transcript_id "MSTRG.139212.14"; exon_number "8";
chr4	StringTie	exon	113242111	113242209	1000	+	.	gene_id "MSTRG.139212"; transcript_id "MSTRG.139212.14"; exon_number "9";
chr4	StringTie	exon	113249764	113249862	1000	+	.	gene_id "MSTRG.139212"; transcript_id "MSTRG.139212.14"; exon_number "10";
chr4	StringTie	exon	113255735	113255932	1000	+	.	gene_id "MSTRG.139212"; transcript_id "MSTRG.139212.14"; exon_number "11";
chr4	StringTie	exon	113258050	113258148	1000	+	.	gene_id "MSTRG.139212"; transcript_id "MSTRG.139212.14"; exon_number "12";
chr4	StringTie	exon	113258313	113258411	1000	+	.	gene_id "MSTRG.139212"; transcript_id "MSTRG.139212.14"; exon_number "13";
chr4	StringTie	exon	113264897	113264995	1000	+	.	gene_id "MSTRG.139212"; transcript_id "MSTRG.139212.14"; exon_number "14";
chr4	StringTie	exon	113274452	113274649	1000	+	.	gene_id "MSTRG.139212"; transcript_id "MSTRG.139212.14"; exon_number "15";
chr4	StringTie	exon	113277837	113277935	1000	+	.	gene_id "MSTRG.139212"; transcript_id "MSTRG.139212.14"; exon_number "16";
chr4	StringTie	exon	113278460	113278558	1000	+	.	gene_id "MSTRG.139212"; transcript_id "MSTRG.139212.14"; exon_number "17";
chr4	StringTie	exon	113282675	113282872	1000	+	.	gene_id "MSTRG.139212"; transcript_id "MSTRG.139212.14"; exon_number "18";
chr4	StringTie	exon	113287605	113287703	1000	+	.	gene_id "MSTRG.139212"; transcript_id "MSTRG.139212.14"; exon_number "19";
chr4	StringTie	exon	113288388	113288486	1000	+	.	gene_id "MSTRG.139212"; transcript_id "MSTRG.139212.14"; exon_number "20";
chr4	StringTie	exon	113292416	113292514	1000	+	.	gene_id "MSTRG.139212"; transcript_id "MSTRG.139212.14"; exon_number "21";
chr4	StringTie	exon	113293440	113293538	1000	+	.	gene_id "MSTRG.139212"; transcript_id "MSTRG.139212.14"; exon_number "22";
chr4	StringTie	exon	113302767	113302839	1000	+	.	gene_id "MSTRG.139212"; transcript_id "MSTRG.139212.14"; exon_number "23";
chr4	StringTie	exon	113311255	113311399	1000	+	.	gene_id "MSTRG.139212"; transcript_id "MSTRG.139212.14"; exon_number "24";
chr4	StringTie	exon	113317707	113317809	1000	+	.	gene_id "MSTRG.139212"; transcript_id "MSTRG.139212.14"; exon_number "25";
chr4	StringTie	exon	113318517	113318620	1000	+	.	gene_id "MSTRG.139212"; transcript_id "MSTRG.139212.14"; exon_number "26";
chr4	StringTie	exon	113330246	113330470	1000	+	.	gene_id "MSTRG.139212"; transcript_id "MSTRG.139212.14"; exon_number "27";
chr4	StringTie	exon	113333054	113333208	1000	+	.	gene_id "MSTRG.139212"; transcript_id "MSTRG.139212.14"; exon_number "28";
chr4	StringTie	exon	113335846	113336057	1000	+	.	gene_id "MSTRG.139212"; transcript_id "MSTRG.139212.14"; exon_number "29";
chr4	StringTie	exon	113336577	113336781	1000	+	.	gene_id "MSTRG.139212"; transcript_id "MSTRG.139212.14"; exon_number "30";
chr4	StringTie	exon	113339226	113339322	1000	+	.	gene_id "MSTRG.139212"; transcript_id "MSTRG.139212.14"; exon_number "31";
chr4	StringTie	exon	113341688	113341916	1000	+	.	gene_id "MSTRG.139212"; transcript_id "MSTRG.139212.14"; exon_number "32";
chr4	StringTie	exon	113343017	113343142	1000	+	.	gene_id "MSTRG.139212"; transcript_id "MSTRG.139212.14"; exon_number "33";
chr4	StringTie	exon	113345900	113346022	1000	+	.	gene_id "MSTRG.139212"; transcript_id "MSTRG.139212.14"; exon_number "34";
chr4	StringTie	exon	113350228	113350249	1000	+	.	gene_id "MSTRG.139212"; transcript_id "MSTRG.139212.14"; exon_number "35";
chr4	StringTie	exon	113360823	113360897	1000	+	.	gene_id "MSTRG.139212"; transcript_id "MSTRG.139212.14"; exon_number "36";
chr4	StringTie	exon	113363338	113363469	1000	+	.	gene_id "MSTRG.139212"; transcript_id "MSTRG.139212.14"; exon_number "37";
chr4	StringTie	exon	113365039	113365182	1000	+	.	gene_id "MSTRG.139212"; transcript_id "MSTRG.139212.14"; exon_number "38";
chr4	StringTie	exon	113367566	113367851	1000	+	.	gene_id "MSTRG.139212"; transcript_id "MSTRG.139212.14"; exon_number "39";
chr4	StringTie	exon	113369514	113369805	1000	+	.	gene_id "MSTRG.139212"; transcript_id "MSTRG.139212.14"; exon_number "40";
chr4	StringTie	exon	113373090	113373173	1000	+	.	gene_id "MSTRG.139212"; transcript_id "MSTRG.139212.14"; exon_number "41";
chr4	StringTie	exon	113373285	113373449	1000	+	.	gene_id "MSTRG.139212"; transcript_id "MSTRG.139212.14"; exon_number "42";
chr4	StringTie	exon	113374764	113374946	1000	+	.	gene_id "MSTRG.139212"; transcript_id "MSTRG.139212.14"; exon_number "43";
chr4	StringTie	exon	113381457	113383774	1000	+	.	gene_id "MSTRG.139212"; transcript_id "MSTRG.139212.14"; exon_number "44";
chr4	StringTie	transcript	113232156	113383793	1000	+	.	gene_id "MSTRG.139212"; transcript_id "MSTRG.139212.140";
chr4	StringTie	exon	113232156	113232259	1000	+	.	gene_id "MSTRG.139212"; transcript_id "MSTRG.139212.140"; exon_number "1";
chr4	StringTie	exon	113236987	113237172	1000	+	.	gene_id "MSTRG.139212"; transcript_id "MSTRG.139212.140"; exon_number "2";
chr4	StringTie	exon	113237599	113237622	1000	+	.	gene_id "MSTRG.139212"; transcript_id "MSTRG.139212.140"; exon_number "3";
chr4	StringTie	exon	113240485	113240583	1000	+	.	gene_id "MSTRG.139212"; transcript_id "MSTRG.139212.140"; exon_number "4";
chr4	StringTie	exon	113242111	113242209	1000	+	.	gene_id "MSTRG.139212"; transcript_id "MSTRG.139212.140"; exon_number "5";
chr4	StringTie	exon	113249764	113249862	1000	+	.	gene_id "MSTRG.139212"; transcript_id "MSTRG.139212.140"; exon_number "6";
chr4	StringTie	exon	113255735	113255932	1000	+	.	gene_id "MSTRG.139212"; transcript_id "MSTRG.139212.140"; exon_number "7";
chr4	StringTie	exon	113258050	113258148	1000	+	.	gene_id "MSTRG.139212"; transcript_id "MSTRG.139212.140"; exon_number "8";
chr4	StringTie	exon	113258313	113258411	1000	+	.	gene_id "MSTRG.139212"; transcript_id "MSTRG.139212.140"; exon_number "9";
chr4	StringTie	exon	113264897	113264995	1000	+	.	gene_id "MSTRG.139212"; transcript_id "MSTRG.139212.140"; exon_number "10";
chr4	StringTie	exon	113274452	113274649	1000	+	.	gene_id "MSTRG.139212"; transcript_id "MSTRG.139212.140"; exon_number "11";
chr4	StringTie	exon	113277837	113277935	1000	+	.	gene_id "MSTRG.139212"; transcript_id "MSTRG.139212.140"; exon_number "12";
chr4	StringTie	exon	113278460	113278558	1000	+	.	gene_id "MSTRG.139212"; transcript_id "MSTRG.139212.140"; exon_number "13";
chr4	StringTie	exon	113282675	113282872	1000	+	.	gene_id "MSTRG.139212"; transcript_id "MSTRG.139212.140"; exon_number "14";
chr4	StringTie	exon	113287605	113287703	1000	+	.	gene_id "MSTRG.139212"; transcript_id "MSTRG.139212.140"; exon_number "15";
chr4	StringTie	exon	113288388	113288486	1000	+	.	gene_id "MSTRG.139212"; transcript_id "MSTRG.139212.140"; exon_number "16";
chr4	StringTie	exon	113292416	113292514	1000	+	.	gene_id "MSTRG.139212"; transcript_id "MSTRG.139212.140"; exon_number "17";
chr4	StringTie	exon	113293440	113293538	1000	+	.	gene_id "MSTRG.139212"; transcript_id "MSTRG.139212.140"; exon_number "18";
chr4	StringTie	exon	113302767	113302839	1000	+	.	gene_id "MSTRG.139212"; transcript_id "MSTRG.139212.140"; exon_number "19";
chr4	StringTie	exon	113311255	113311399	1000	+	.	gene_id "MSTRG.139212"; transcript_id "MSTRG.139212.140"; exon_number "20";
chr4	StringTie	exon	113317707	113317809	1000	+	.	gene_id "MSTRG.139212"; transcript_id "MSTRG.139212.140"; exon_number "21";
chr4	StringTie	exon	113318517	113318620	1000	+	.	gene_id "MSTRG.139212"; transcript_id "MSTRG.139212.140"; exon_number "22";
chr4	StringTie	exon	113330246	113330470	1000	+	.	gene_id "MSTRG.139212"; transcript_id "MSTRG.139212.140"; exon_number "23";
chr4	StringTie	exon	113331972	113332070	1000	+	.	gene_id "MSTRG.139212"; transcript_id "MSTRG.139212.140"; exon_number "24";
chr4	StringTie	exon	113333054	113333208	1000	+	.	gene_id "MSTRG.139212"; transcript_id "MSTRG.139212.140"; exon_number "25";
chr4	StringTie	exon	113335846	113336057	1000	+	.	gene_id "MSTRG.139212"; transcript_id "MSTRG.139212.140"; exon_number "26";
chr4	StringTie	exon	113336577	113336781	1000	+	.	gene_id "MSTRG.139212"; transcript_id "MSTRG.139212.140"; exon_number "27";
chr4	StringTie	exon	113339226	113339322	1000	+	.	gene_id "MSTRG.139212"; transcript_id "MSTRG.139212.140"; exon_number "28";
chr4	StringTie	exon	113341688	113341916	1000	+	.	gene_id "MSTRG.139212"; transcript_id "MSTRG.139212.140"; exon_number "29";
chr4	StringTie	exon	113343017	113343142	1000	+	.	gene_id "MSTRG.139212"; transcript_id "MSTRG.139212.140"; exon_number "30";
chr4	StringTie	exon	113345900	113346022	1000	+	.	gene_id "MSTRG.139212"; transcript_id "MSTRG.139212.140"; exon_number "31";
chr4	StringTie	exon	113350228	113350249	1000	+	.	gene_id "MSTRG.139212"; transcript_id "MSTRG.139212.140"; exon_number "32";
chr4	StringTie	exon	113360823	113360897	1000	+	.	gene_id "MSTRG.139212"; transcript_id "MSTRG.139212.140"; exon_number "33";
chr4	StringTie	exon	113363338	113363469	1000	+	.	gene_id "MSTRG.139212"; transcript_id "MSTRG.139212.140"; exon_number "34";
chr4	StringTie	exon	113365039	113365182	1000	+	.	gene_id "MSTRG.139212"; transcript_id "MSTRG.139212.140"; exon_number "35";
chr4	StringTie	exon	113367566	113367851	1000	+	.	gene_id "MSTRG.139212"; transcript_id "MSTRG.139212.140"; exon_number "36";
chr4	StringTie	exon	113369514	113369805	1000	+	.	gene_id "MSTRG.139212"; transcript_id "MSTRG.139212.140"; exon_number "37";
chr4	StringTie	exon	113372533	113372625	1000	+	.	gene_id "MSTRG.139212"; transcript_id "MSTRG.139212.140"; exon_number "38";
chr4	StringTie	exon	113373090	113373173	1000	+	.	gene_id "MSTRG.139212"; transcript_id "MSTRG.139212.140"; exon_number "39";
chr4	StringTie	exon	113373285	113373449	1000	+	.	gene_id "MSTRG.139212"; transcript_id "MSTRG.139212.140"; exon_number "40";
chr4	StringTie	exon	113381457	113383793	1000	+	.	gene_id "MSTRG.139212"; transcript_id "MSTRG.139212.140"; exon_number "41";
chr4	StringTie	transcript	113232156	113383738	1000	+	.	gene_id "MSTRG.139212"; transcript_id "MSTRG.139212.141";
chr4	StringTie	exon	113232156	113232259	1000	+	.	gene_id "MSTRG.139212"; transcript_id "MSTRG.139212.141"; exon_number "1";
chr4	StringTie	exon	113236987	113237172	1000	+	.	gene_id "MSTRG.139212"; transcript_id "MSTRG.139212.141"; exon_number "2";
chr4	StringTie	exon	113237599	113237622	1000	+	.	gene_id "MSTRG.139212"; transcript_id "MSTRG.139212.141"; exon_number "3";
chr4	StringTie	exon	113240485	113240583	1000	+	.	gene_id "MSTRG.139212"; transcript_id "MSTRG.139212.141"; exon_number "4";
chr4	StringTie	exon	113242111	113242209	1000	+	.	gene_id "MSTRG.139212"; transcript_id "MSTRG.139212.141"; exon_number "5";
chr4	StringTie	exon	113249764	113249862	1000	+	.	gene_id "MSTRG.139212"; transcript_id "MSTRG.139212.141"; exon_number "6";
chr4	StringTie	exon	113255735	113255932	1000	+	.	gene_id "MSTRG.139212"; transcript_id "MSTRG.139212.141"; exon_number "7";
chr4	StringTie	exon	113258313	113258411	1000	+	.	gene_id "MSTRG.139212"; transcript_id "MSTRG.139212.141"; exon_number "8";
chr4	StringTie	exon	113264897	113264995	1000	+	.	gene_id "MSTRG.139212"; transcript_id "MSTRG.139212.141"; exon_number "9";
chr4	StringTie	exon	113274452	113274649	1000	+	.	gene_id "MSTRG.139212"; transcript_id "MSTRG.139212.141"; exon_number "10";
chr4	StringTie	exon	113277837	113277935	1000	+	.	gene_id "MSTRG.139212"; transcript_id "MSTRG.139212.141"; exon_number "11";
chr4	StringTie	exon	113278460	113278558	1000	+	.	gene_id "MSTRG.139212"; transcript_id "MSTRG.139212.141"; exon_number "12";
chr4	StringTie	exon	113282675	113282872	1000	+	.	gene_id "MSTRG.139212"; transcript_id "MSTRG.139212.141"; exon_number "13";
chr4	StringTie	exon	113287605	113287703	1000	+	.	gene_id "MSTRG.139212"; transcript_id "MSTRG.139212.141"; exon_number "14";
chr4	StringTie	exon	113288388	113288486	1000	+	.	gene_id "MSTRG.139212"; transcript_id "MSTRG.139212.141"; exon_number "15";
chr4	StringTie	exon	113292416	113292514	1000	+	.	gene_id "MSTRG.139212"; transcript_id "MSTRG.139212.141"; exon_number "16";
chr4	StringTie	exon	113293440	113293538	1000	+	.	gene_id "MSTRG.139212"; transcript_id "MSTRG.139212.141"; exon_number "17";
chr4	StringTie	exon	113302767	113302839	1000	+	.	gene_id "MSTRG.139212"; transcript_id "MSTRG.139212.141"; exon_number "18";
chr4	StringTie	exon	113311255	113311399	1000	+	.	gene_id "MSTRG.139212"; transcript_id "MSTRG.139212.141"; exon_number "19";
chr4	StringTie	exon	113313684	113313695	1000	+	.	gene_id "MSTRG.139212"; transcript_id "MSTRG.139212.141"; exon_number "20";
chr4	StringTie	exon	113317722	113317809	1000	+	.	gene_id "MSTRG.139212"; transcript_id "MSTRG.139212.141"; exon_number "21";
chr4	StringTie	exon	113318517	113318620	1000	+	.	gene_id "MSTRG.139212"; transcript_id "MSTRG.139212.141"; exon_number "22";
chr4	StringTie	exon	113330246	113330470	1000	+	.	gene_id "MSTRG.139212"; transcript_id "MSTRG.139212.141"; exon_number "23";
chr4	StringTie	exon	113333054	113333208	1000	+	.	gene_id "MSTRG.139212"; transcript_id "MSTRG.139212.141"; exon_number "24";
chr4	StringTie	exon	113335846	113336057	1000	+	.	gene_id "MSTRG.139212"; transcript_id "MSTRG.139212.141"; exon_number "25";
chr4	StringTie	exon	113336577	113336781	1000	+	.	gene_id "MSTRG.139212"; transcript_id "MSTRG.139212.141"; exon_number "26";
chr4	StringTie	exon	113339226	113339322	1000	+	.	gene_id "MSTRG.139212"; transcript_id "MSTRG.139212.141"; exon_number "27";
chr4	StringTie	exon	113341688	113341916	1000	+	.	gene_id "MSTRG.139212"; transcript_id "MSTRG.139212.141"; exon_number "28";
chr4	StringTie	exon	113343017	113343142	1000	+	.	gene_id "MSTRG.139212"; transcript_id "MSTRG.139212.141"; exon_number "29";
chr4	StringTie	exon	113345900	113346022	1000	+	.	gene_id "MSTRG.139212"; transcript_id "MSTRG.139212.141"; exon_number "30";
chr4	StringTie	exon	113350228	113350249	1000	+	.	gene_id "MSTRG.139212"; transcript_id "MSTRG.139212.141"; exon_number "31";
chr4	StringTie	exon	113360823	113360897	1000	+	.	gene_id "MSTRG.139212"; transcript_id "MSTRG.139212.141"; exon_number "32";
chr4	StringTie	exon	113363338	113363469	1000	+	.	gene_id "MSTRG.139212"; transcript_id "MSTRG.139212.141"; exon_number "33";
chr4	StringTie	exon	113365039	113365182	1000	+	.	gene_id "MSTRG.139212"; transcript_id "MSTRG.139212.141"; exon_number "34";
chr4	StringTie	exon	113367566	113367851	1000	+	.	gene_id "MSTRG.139212"; transcript_id "MSTRG.139212.141"; exon_number "35";
chr4	StringTie	exon	113369514	113369805	1000	+	.	gene_id "MSTRG.139212"; transcript_id "MSTRG.139212.141"; exon_number "36";
chr4	StringTie	exon	113372533	113372625	1000	+	.	gene_id "MSTRG.139212"; transcript_id "MSTRG.139212.141"; exon_number "37";
chr4	StringTie	exon	113373090	113373173	1000	+	.	gene_id "MSTRG.139212"; transcript_id "MSTRG.139212.141"; exon_number "38";
chr4	StringTie	exon	113373285	113373449	1000	+	.	gene_id "MSTRG.139212"; transcript_id "MSTRG.139212.141"; exon_number "39";
chr4	StringTie	exon	113374764	113374946	1000	+	.	gene_id "MSTRG.139212"; transcript_id "MSTRG.139212.141"; exon_number "40";
chr4	StringTie	exon	113381457	113383738	1000	+	.	gene_id "MSTRG.139212"; transcript_id "MSTRG.139212.141"; exon_number "41";
chr4	StringTie	transcript	113232156	113383824	1000	+	.	gene_id "MSTRG.139212"; transcript_id "MSTRG.139212.142";
chr4	StringTie	exon	113232156	113232259	1000	+	.	gene_id "MSTRG.139212"; transcript_id "MSTRG.139212.142"; exon_number "1";
chr4	StringTie	exon	113236987	113237172	1000	+	.	gene_id "MSTRG.139212"; transcript_id "MSTRG.139212.142"; exon_number "2";
chr4	StringTie	exon	113240485	113240583	1000	+	.	gene_id "MSTRG.139212"; transcript_id "MSTRG.139212.142"; exon_number "3";
chr4	StringTie	exon	113242111	113242209	1000	+	.	gene_id "MSTRG.139212"; transcript_id "MSTRG.139212.142"; exon_number "4";
chr4	StringTie	exon	113249764	113249862	1000	+	.	gene_id "MSTRG.139212"; transcript_id "MSTRG.139212.142"; exon_number "5";
chr4	StringTie	exon	113255735	113255932	1000	+	.	gene_id "MSTRG.139212"; transcript_id "MSTRG.139212.142"; exon_number "6";
chr4	StringTie	exon	113258050	113258148	1000	+	.	gene_id "MSTRG.139212"; transcript_id "MSTRG.139212.142"; exon_number "7";
chr4	StringTie	exon	113258313	113258411	1000	+	.	gene_id "MSTRG.139212"; transcript_id "MSTRG.139212.142"; exon_number "8";
chr4	StringTie	exon	113264897	113264995	1000	+	.	gene_id "MSTRG.139212"; transcript_id "MSTRG.139212.142"; exon_number "9";
chr4	StringTie	exon	113274452	113274649	1000	+	.	gene_id "MSTRG.139212"; transcript_id "MSTRG.139212.142"; exon_number "10";
chr4	StringTie	exon	113277837	113277935	1000	+	.	gene_id "MSTRG.139212"; transcript_id "MSTRG.139212.142"; exon_number "11";
chr4	StringTie	exon	113278460	113278558	1000	+	.	gene_id "MSTRG.139212"; transcript_id "MSTRG.139212.142"; exon_number "12";
chr4	StringTie	exon	113282675	113282872	1000	+	.	gene_id "MSTRG.139212"; transcript_id "MSTRG.139212.142"; exon_number "13";
chr4	StringTie	exon	113287605	113287703	1000	+	.	gene_id "MSTRG.139212"; transcript_id "MSTRG.139212.142"; exon_number "14";
chr4	StringTie	exon	113288388	113288486	1000	+	.	gene_id "MSTRG.139212"; transcript_id "MSTRG.139212.142"; exon_number "15";
chr4	StringTie	exon	113292416	113292514	1000	+	.	gene_id "MSTRG.139212"; transcript_id "MSTRG.139212.142"; exon_number "16";
chr4	StringTie	exon	113293440	113293538	1000	+	.	gene_id "MSTRG.139212"; transcript_id "MSTRG.139212.142"; exon_number "17";
chr4	StringTie	exon	113302767	113302839	1000	+	.	gene_id "MSTRG.139212"; transcript_id "MSTRG.139212.142"; exon_number "18";
chr4	StringTie	exon	113311255	113311399	1000	+	.	gene_id "MSTRG.139212"; transcript_id "MSTRG.139212.142"; exon_number "19";
chr4	StringTie	exon	113317722	113317809	1000	+	.	gene_id "MSTRG.139212"; transcript_id "MSTRG.139212.142"; exon_number "20";
chr4	StringTie	exon	113318517	113318620	1000	+	.	gene_id "MSTRG.139212"; transcript_id "MSTRG.139212.142"; exon_number "21";
chr4	StringTie	exon	113330246	113330470	1000	+	.	gene_id "MSTRG.139212"; transcript_id "MSTRG.139212.142"; exon_number "22";
chr4	StringTie	exon	113333054	113333208	1000	+	.	gene_id "MSTRG.139212"; transcript_id "MSTRG.139212.142"; exon_number "23";
chr4	StringTie	exon	113335846	113336057	1000	+	.	gene_id "MSTRG.139212"; transcript_id "MSTRG.139212.142"; exon_number "24";
chr4	StringTie	exon	113336577	113336781	1000	+	.	gene_id "MSTRG.139212"; transcript_id "MSTRG.139212.142"; exon_number "25";
chr4	StringTie	exon	113339226	113339322	1000	+	.	gene_id "MSTRG.139212"; transcript_id "MSTRG.139212.142"; exon_number "26";
chr4	StringTie	exon	113341688	113341916	1000	+	.	gene_id "MSTRG.139212"; transcript_id "MSTRG.139212.142"; exon_number "27";
chr4	StringTie	exon	113343017	113343142	1000	+	.	gene_id "MSTRG.139212"; transcript_id "MSTRG.139212.142"; exon_number "28";
chr4	StringTie	exon	113345900	113346022	1000	+	.	gene_id "MSTRG.139212"; transcript_id "MSTRG.139212.142"; exon_number "29";
chr4	StringTie	exon	113348276	113348308	1000	+	.	gene_id "MSTRG.139212"; transcript_id "MSTRG.139212.142"; exon_number "30";
chr4	StringTie	exon	113350228	113350249	1000	+	.	gene_id "MSTRG.139212"; transcript_id "MSTRG.139212.142"; exon_number "31";
chr4	StringTie	exon	113353045	113359299	1000	+	.	gene_id "MSTRG.139212"; transcript_id "MSTRG.139212.142"; exon_number "32";
chr4	StringTie	exon	113360823	113360897	1000	+	.	gene_id "MSTRG.139212"; transcript_id "MSTRG.139212.142"; exon_number "33";
chr4	StringTie	exon	113363338	113363469	1000	+	.	gene_id "MSTRG.139212"; transcript_id "MSTRG.139212.142"; exon_number "34";
chr4	StringTie	exon	113365039	113365182	1000	+	.	gene_id "MSTRG.139212"; transcript_id "MSTRG.139212.142"; exon_number "35";
chr4	StringTie	exon	113367566	113367851	1000	+	.	gene_id "MSTRG.139212"; transcript_id "MSTRG.139212.142"; exon_number "36";
chr4	StringTie	exon	113369514	113369805	1000	+	.	gene_id "MSTRG.139212"; transcript_id "MSTRG.139212.142"; exon_number "37";
chr4	StringTie	exon	113373090	113373173	1000	+	.	gene_id "MSTRG.139212"; transcript_id "MSTRG.139212.142"; exon_number "38";
chr4	StringTie	exon	113373285	113373449	1000	+	.	gene_id "MSTRG.139212"; transcript_id "MSTRG.139212.142"; exon_number "39";
chr4	StringTie	exon	113374764	113374946	1000	+	.	gene_id "MSTRG.139212"; transcript_id "MSTRG.139212.142"; exon_number "40";
chr4	StringTie	exon	113381457	113383824	1000	+	.	gene_id "MSTRG.139212"; transcript_id "MSTRG.139212.142"; exon_number "41";
chr4	StringTie	transcript	113232156	113383737	1000	+	.	gene_id "MSTRG.139212"; transcript_id "MSTRG.139212.143";
chr4	StringTie	exon	113232156	113232259	1000	+	.	gene_id "MSTRG.139212"; transcript_id "MSTRG.139212.143"; exon_number "1";
chr4	StringTie	exon	113236987	113237172	1000	+	.	gene_id "MSTRG.139212"; transcript_id "MSTRG.139212.143"; exon_number "2";
chr4	StringTie	exon	113240485	113240583	1000	+	.	gene_id "MSTRG.139212"; transcript_id "MSTRG.139212.143"; exon_number "3";
chr4	StringTie	exon	113242111	113242209	1000	+	.	gene_id "MSTRG.139212"; transcript_id "MSTRG.139212.143"; exon_number "4";
chr4	StringTie	exon	113249764	113249862	1000	+	.	gene_id "MSTRG.139212"; transcript_id "MSTRG.139212.143"; exon_number "5";
chr4	StringTie	exon	113255735	113255932	1000	+	.	gene_id "MSTRG.139212"; transcript_id "MSTRG.139212.143"; exon_number "6";
chr4	StringTie	exon	113258050	113258148	1000	+	.	gene_id "MSTRG.139212"; transcript_id "MSTRG.139212.143"; exon_number "7";
chr4	StringTie	exon	113258313	113258411	1000	+	.	gene_id "MSTRG.139212"; transcript_id "MSTRG.139212.143"; exon_number "8";
chr4	StringTie	exon	113264897	113264995	1000	+	.	gene_id "MSTRG.139212"; transcript_id "MSTRG.139212.143"; exon_number "9";
chr4	StringTie	exon	113274452	113274649	1000	+	.	gene_id "MSTRG.139212"; transcript_id "MSTRG.139212.143"; exon_number "10";
chr4	StringTie	exon	113277837	113277935	1000	+	.	gene_id "MSTRG.139212"; transcript_id "MSTRG.139212.143"; exon_number "11";
chr4	StringTie	exon	113278460	113278558	1000	+	.	gene_id "MSTRG.139212"; transcript_id "MSTRG.139212.143"; exon_number "12";
chr4	StringTie	exon	113282675	113282872	1000	+	.	gene_id "MSTRG.139212"; transcript_id "MSTRG.139212.143"; exon_number "13";
chr4	StringTie	exon	113287605	113287703	1000	+	.	gene_id "MSTRG.139212"; transcript_id "MSTRG.139212.143"; exon_number "14";
chr4	StringTie	exon	113288388	113288486	1000	+	.	gene_id "MSTRG.139212"; transcript_id "MSTRG.139212.143"; exon_number "15";
chr4	StringTie	exon	113292416	113292514	1000	+	.	gene_id "MSTRG.139212"; transcript_id "MSTRG.139212.143"; exon_number "16";
chr4	StringTie	exon	113293440	113293538	1000	+	.	gene_id "MSTRG.139212"; transcript_id "MSTRG.139212.143"; exon_number "17";
chr4	StringTie	exon	113302767	113302839	1000	+	.	gene_id "MSTRG.139212"; transcript_id "MSTRG.139212.143"; exon_number "18";
chr4	StringTie	exon	113311255	113311399	1000	+	.	gene_id "MSTRG.139212"; transcript_id "MSTRG.139212.143"; exon_number "19";
chr4	StringTie	exon	113317707	113317809	1000	+	.	gene_id "MSTRG.139212"; transcript_id "MSTRG.139212.143"; exon_number "20";
chr4	StringTie	exon	113318517	113318620	1000	+	.	gene_id "MSTRG.139212"; transcript_id "MSTRG.139212.143"; exon_number "21";
chr4	StringTie	exon	113330246	113330470	1000	+	.	gene_id "MSTRG.139212"; transcript_id "MSTRG.139212.143"; exon_number "22";
chr4	StringTie	exon	113331972	113332070	1000	+	.	gene_id "MSTRG.139212"; transcript_id "MSTRG.139212.143"; exon_number "23";
chr4	StringTie	exon	113333054	113333208	1000	+	.	gene_id "MSTRG.139212"; transcript_id "MSTRG.139212.143"; exon_number "24";
chr4	StringTie	exon	113335846	113336057	1000	+	.	gene_id "MSTRG.139212"; transcript_id "MSTRG.139212.143"; exon_number "25";
chr4	StringTie	exon	113336577	113336781	1000	+	.	gene_id "MSTRG.139212"; transcript_id "MSTRG.139212.143"; exon_number "26";
chr4	StringTie	exon	113339226	113339322	1000	+	.	gene_id "MSTRG.139212"; transcript_id "MSTRG.139212.143"; exon_number "27";
chr4	StringTie	exon	113341688	113341916	1000	+	.	gene_id "MSTRG.139212"; transcript_id "MSTRG.139212.143"; exon_number "28";
chr4	StringTie	exon	113343017	113343142	1000	+	.	gene_id "MSTRG.139212"; transcript_id "MSTRG.139212.143"; exon_number "29";
chr4	StringTie	exon	113345900	113346022	1000	+	.	gene_id "MSTRG.139212"; transcript_id "MSTRG.139212.143"; exon_number "30";
chr4	StringTie	exon	113348276	113348308	1000	+	.	gene_id "MSTRG.139212"; transcript_id "MSTRG.139212.143"; exon_number "31";
chr4	StringTie	exon	113350228	113350249	1000	+	.	gene_id "MSTRG.139212"; transcript_id "MSTRG.139212.143"; exon_number "32";
chr4	StringTie	exon	113360823	113360897	1000	+	.	gene_id "MSTRG.139212"; transcript_id "MSTRG.139212.143"; exon_number "33";
chr4	StringTie	exon	113363338	113363469	1000	+	.	gene_id "MSTRG.139212"; transcript_id "MSTRG.139212.143"; exon_number "34";
chr4	StringTie	exon	113365039	113365182	1000	+	.	gene_id "MSTRG.139212"; transcript_id "MSTRG.139212.143"; exon_number "35";
chr4	StringTie	exon	113367566	113367851	1000	+	.	gene_id "MSTRG.139212"; transcript_id "MSTRG.139212.143"; exon_number "36";
chr4	StringTie	exon	113369514	113369805	1000	+	.	gene_id "MSTRG.139212"; transcript_id "MSTRG.139212.143"; exon_number "37";
chr4	StringTie	exon	113373090	113373173	1000	+	.	gene_id "MSTRG.139212"; transcript_id "MSTRG.139212.143"; exon_number "38";
chr4	StringTie	exon	113373285	113373449	1000	+	.	gene_id "MSTRG.139212"; transcript_id "MSTRG.139212.143"; exon_number "39";
chr4	StringTie	exon	113374764	113374946	1000	+	.	gene_id "MSTRG.139212"; transcript_id "MSTRG.139212.143"; exon_number "40";
chr4	StringTie	exon	113381457	113383737	1000	+	.	gene_id "MSTRG.139212"; transcript_id "MSTRG.139212.143"; exon_number "41";
chr4	StringTie	transcript	113232156	113383824	1000	+	.	gene_id "MSTRG.139212"; transcript_id "MSTRG.139212.144";
chr4	StringTie	exon	113232156	113232259	1000	+	.	gene_id "MSTRG.139212"; transcript_id "MSTRG.139212.144"; exon_number "1";
chr4	StringTie	exon	113236987	113237172	1000	+	.	gene_id "MSTRG.139212"; transcript_id "MSTRG.139212.144"; exon_number "2";
chr4	StringTie	exon	113237599	113237622	1000	+	.	gene_id "MSTRG.139212"; transcript_id "MSTRG.139212.144"; exon_number "3";
chr4	StringTie	exon	113240485	113240583	1000	+	.	gene_id "MSTRG.139212"; transcript_id "MSTRG.139212.144"; exon_number "4";
chr4	StringTie	exon	113242111	113242209	1000	+	.	gene_id "MSTRG.139212"; transcript_id "MSTRG.139212.144"; exon_number "5";
chr4	StringTie	exon	113249764	113249862	1000	+	.	gene_id "MSTRG.139212"; transcript_id "MSTRG.139212.144"; exon_number "6";
chr4	StringTie	exon	113255735	113255932	1000	+	.	gene_id "MSTRG.139212"; transcript_id "MSTRG.139212.144"; exon_number "7";
chr4	StringTie	exon	113258050	113258148	1000	+	.	gene_id "MSTRG.139212"; transcript_id "MSTRG.139212.144"; exon_number "8";
chr4	StringTie	exon	113258313	113258411	1000	+	.	gene_id "MSTRG.139212"; transcript_id "MSTRG.139212.144"; exon_number "9";
chr4	StringTie	exon	113264897	113264995	1000	+	.	gene_id "MSTRG.139212"; transcript_id "MSTRG.139212.144"; exon_number "10";
chr4	StringTie	exon	113274452	113274649	1000	+	.	gene_id "MSTRG.139212"; transcript_id "MSTRG.139212.144"; exon_number "11";
chr4	StringTie	exon	113277837	113277935	1000	+	.	gene_id "MSTRG.139212"; transcript_id "MSTRG.139212.144"; exon_number "12";
chr4	StringTie	exon	113278460	113278558	1000	+	.	gene_id "MSTRG.139212"; transcript_id "MSTRG.139212.144"; exon_number "13";
chr4	StringTie	exon	113282675	113282872	1000	+	.	gene_id "MSTRG.139212"; transcript_id "MSTRG.139212.144"; exon_number "14";
chr4	StringTie	exon	113287605	113287703	1000	+	.	gene_id "MSTRG.139212"; transcript_id "MSTRG.139212.144"; exon_number "15";
chr4	StringTie	exon	113288388	113288486	1000	+	.	gene_id "MSTRG.139212"; transcript_id "MSTRG.139212.144"; exon_number "16";
chr4	StringTie	exon	113293440	113293538	1000	+	.	gene_id "MSTRG.139212"; transcript_id "MSTRG.139212.144"; exon_number "17";
chr4	StringTie	exon	113302767	113302839	1000	+	.	gene_id "MSTRG.139212"; transcript_id "MSTRG.139212.144"; exon_number "18";
chr4	StringTie	exon	113311255	113311399	1000	+	.	gene_id "MSTRG.139212"; transcript_id "MSTRG.139212.144"; exon_number "19";
chr4	StringTie	exon	113313684	113313695	1000	+	.	gene_id "MSTRG.139212"; transcript_id "MSTRG.139212.144"; exon_number "20";
chr4	StringTie	exon	113317722	113317809	1000	+	.	gene_id "MSTRG.139212"; transcript_id "MSTRG.139212.144"; exon_number "21";
chr4	StringTie	exon	113318517	113318620	1000	+	.	gene_id "MSTRG.139212"; transcript_id "MSTRG.139212.144"; exon_number "22";
chr4	StringTie	exon	113330246	113330470	1000	+	.	gene_id "MSTRG.139212"; transcript_id "MSTRG.139212.144"; exon_number "23";
chr4	StringTie	exon	113333054	113333208	1000	+	.	gene_id "MSTRG.139212"; transcript_id "MSTRG.139212.144"; exon_number "24";
chr4	StringTie	exon	113335846	113336057	1000	+	.	gene_id "MSTRG.139212"; transcript_id "MSTRG.139212.144"; exon_number "25";
chr4	StringTie	exon	113336577	113336781	1000	+	.	gene_id "MSTRG.139212"; transcript_id "MSTRG.139212.144"; exon_number "26";
chr4	StringTie	exon	113339226	113339322	1000	+	.	gene_id "MSTRG.139212"; transcript_id "MSTRG.139212.144"; exon_number "27";
chr4	StringTie	exon	113341688	113341916	1000	+	.	gene_id "MSTRG.139212"; transcript_id "MSTRG.139212.144"; exon_number "28";
chr4	StringTie	exon	113343017	113343142	1000	+	.	gene_id "MSTRG.139212"; transcript_id "MSTRG.139212.144"; exon_number "29";
chr4	StringTie	exon	113345900	113346022	1000	+	.	gene_id "MSTRG.139212"; transcript_id "MSTRG.139212.144"; exon_number "30";
chr4	StringTie	exon	113348276	113348308	1000	+	.	gene_id "MSTRG.139212"; transcript_id "MSTRG.139212.144"; exon_number "31";
chr4	StringTie	exon	113350228	113350249	1000	+	.	gene_id "MSTRG.139212"; transcript_id "MSTRG.139212.144"; exon_number "32";
chr4	StringTie	exon	113360823	113360897	1000	+	.	gene_id "MSTRG.139212"; transcript_id "MSTRG.139212.144"; exon_number "33";
chr4	StringTie	exon	113363338	113363469	1000	+	.	gene_id "MSTRG.139212"; transcript_id "MSTRG.139212.144"; exon_number "34";
chr4	StringTie	exon	113365039	113365182	1000	+	.	gene_id "MSTRG.139212"; transcript_id "MSTRG.139212.144"; exon_number "35";
chr4	StringTie	exon	113367566	113367851	1000	+	.	gene_id "MSTRG.139212"; transcript_id "MSTRG.139212.144"; exon_number "36";
chr4	StringTie	exon	113369514	113369805	1000	+	.	gene_id "MSTRG.139212"; transcript_id "MSTRG.139212.144"; exon_number "37";
chr4	StringTie	exon	113372533	113372625	1000	+	.	gene_id "MSTRG.139212"; transcript_id "MSTRG.139212.144"; exon_number "38";
chr4	StringTie	exon	113373090	113373173	1000	+	.	gene_id "MSTRG.139212"; transcript_id "MSTRG.139212.144"; exon_number "39";
chr4	StringTie	exon	113373285	113373449	1000	+	.	gene_id "MSTRG.139212"; transcript_id "MSTRG.139212.144"; exon_number "40";
chr4	StringTie	exon	113381457	113383824	1000	+	.	gene_id "MSTRG.139212"; transcript_id "MSTRG.139212.144"; exon_number "41";
chr4	StringTie	transcript	113232156	113383835	1000	+	.	gene_id "MSTRG.139212"; transcript_id "MSTRG.139212.145";
chr4	StringTie	exon	113232156	113232259	1000	+	.	gene_id "MSTRG.139212"; transcript_id "MSTRG.139212.145"; exon_number "1";
chr4	StringTie	exon	113236987	113237172	1000	+	.	gene_id "MSTRG.139212"; transcript_id "MSTRG.139212.145"; exon_number "2";
chr4	StringTie	exon	113237599	113237622	1000	+	.	gene_id "MSTRG.139212"; transcript_id "MSTRG.139212.145"; exon_number "3";
chr4	StringTie	exon	113240485	113240583	1000	+	.	gene_id "MSTRG.139212"; transcript_id "MSTRG.139212.145"; exon_number "4";
chr4	StringTie	exon	113242111	113242209	1000	+	.	gene_id "MSTRG.139212"; transcript_id "MSTRG.139212.145"; exon_number "5";
chr4	StringTie	exon	113249764	113249862	1000	+	.	gene_id "MSTRG.139212"; transcript_id "MSTRG.139212.145"; exon_number "6";
chr4	StringTie	exon	113255735	113255932	1000	+	.	gene_id "MSTRG.139212"; transcript_id "MSTRG.139212.145"; exon_number "7";
chr4	StringTie	exon	113258050	113258148	1000	+	.	gene_id "MSTRG.139212"; transcript_id "MSTRG.139212.145"; exon_number "8";
chr4	StringTie	exon	113258313	113258411	1000	+	.	gene_id "MSTRG.139212"; transcript_id "MSTRG.139212.145"; exon_number "9";
chr4	StringTie	exon	113264897	113264995	1000	+	.	gene_id "MSTRG.139212"; transcript_id "MSTRG.139212.145"; exon_number "10";
chr4	StringTie	exon	113274452	113274649	1000	+	.	gene_id "MSTRG.139212"; transcript_id "MSTRG.139212.145"; exon_number "11";
chr4	StringTie	exon	113277837	113277935	1000	+	.	gene_id "MSTRG.139212"; transcript_id "MSTRG.139212.145"; exon_number "12";
chr4	StringTie	exon	113278460	113278558	1000	+	.	gene_id "MSTRG.139212"; transcript_id "MSTRG.139212.145"; exon_number "13";
chr4	StringTie	exon	113282675	113282872	1000	+	.	gene_id "MSTRG.139212"; transcript_id "MSTRG.139212.145"; exon_number "14";
chr4	StringTie	exon	113287605	113287703	1000	+	.	gene_id "MSTRG.139212"; transcript_id "MSTRG.139212.145"; exon_number "15";
chr4	StringTie	exon	113288388	113288486	1000	+	.	gene_id "MSTRG.139212"; transcript_id "MSTRG.139212.145"; exon_number "16";
chr4	StringTie	exon	113292416	113292514	1000	+	.	gene_id "MSTRG.139212"; transcript_id "MSTRG.139212.145"; exon_number "17";
chr4	StringTie	exon	113293440	113293538	1000	+	.	gene_id "MSTRG.139212"; transcript_id "MSTRG.139212.145"; exon_number "18";
chr4	StringTie	exon	113302767	113302839	1000	+	.	gene_id "MSTRG.139212"; transcript_id "MSTRG.139212.145"; exon_number "19";
chr4	StringTie	exon	113311255	113311399	1000	+	.	gene_id "MSTRG.139212"; transcript_id "MSTRG.139212.145"; exon_number "20";
chr4	StringTie	exon	113317707	113317809	1000	+	.	gene_id "MSTRG.139212"; transcript_id "MSTRG.139212.145"; exon_number "21";
chr4	StringTie	exon	113318517	113318620	1000	+	.	gene_id "MSTRG.139212"; transcript_id "MSTRG.139212.145"; exon_number "22";
chr4	StringTie	exon	113330246	113330470	1000	+	.	gene_id "MSTRG.139212"; transcript_id "MSTRG.139212.145"; exon_number "23";
chr4	StringTie	exon	113333054	113333208	1000	+	.	gene_id "MSTRG.139212"; transcript_id "MSTRG.139212.145"; exon_number "24";
chr4	StringTie	exon	113335846	113336057	1000	+	.	gene_id "MSTRG.139212"; transcript_id "MSTRG.139212.145"; exon_number "25";
chr4	StringTie	exon	113336577	113336781	1000	+	.	gene_id "MSTRG.139212"; transcript_id "MSTRG.139212.145"; exon_number "26";
chr4	StringTie	exon	113339226	113339322	1000	+	.	gene_id "MSTRG.139212"; transcript_id "MSTRG.139212.145"; exon_number "27";
chr4	StringTie	exon	113341688	113341916	1000	+	.	gene_id "MSTRG.139212"; transcript_id "MSTRG.139212.145"; exon_number "28";
chr4	StringTie	exon	113343017	113343142	1000	+	.	gene_id "MSTRG.139212"; transcript_id "MSTRG.139212.145"; exon_number "29";
chr4	StringTie	exon	113345900	113346022	1000	+	.	gene_id "MSTRG.139212"; transcript_id "MSTRG.139212.145"; exon_number "30";
chr4	StringTie	exon	113350228	113350249	1000	+	.	gene_id "MSTRG.139212"; transcript_id "MSTRG.139212.145"; exon_number "31";
chr4	StringTie	exon	113360823	113360897	1000	+	.	gene_id "MSTRG.139212"; transcript_id "MSTRG.139212.145"; exon_number "32";
chr4	StringTie	exon	113363338	113363469	1000	+	.	gene_id "MSTRG.139212"; transcript_id "MSTRG.139212.145"; exon_number "33";
chr4	StringTie	exon	113365039	113365182	1000	+	.	gene_id "MSTRG.139212"; transcript_id "MSTRG.139212.145"; exon_number "34";
chr4	StringTie	exon	113367566	113367851	1000	+	.	gene_id "MSTRG.139212"; transcript_id "MSTRG.139212.145"; exon_number "35";
chr4	StringTie	exon	113369514	113369805	1000	+	.	gene_id "MSTRG.139212"; transcript_id "MSTRG.139212.145"; exon_number "36";
chr4	StringTie	exon	113372533	113372625	1000	+	.	gene_id "MSTRG.139212"; transcript_id "MSTRG.139212.145"; exon_number "37";
chr4	StringTie	exon	113373090	113373173	1000	+	.	gene_id "MSTRG.139212"; transcript_id "MSTRG.139212.145"; exon_number "38";
chr4	StringTie	exon	113373285	113373449	1000	+	.	gene_id "MSTRG.139212"; transcript_id "MSTRG.139212.145"; exon_number "39";
chr4	StringTie	exon	113374764	113374946	1000	+	.	gene_id "MSTRG.139212"; transcript_id "MSTRG.139212.145"; exon_number "40";
chr4	StringTie	exon	113381457	113383835	1000	+	.	gene_id "MSTRG.139212"; transcript_id "MSTRG.139212.145"; exon_number "41";
chr4	StringTie	transcript	113232156	113383818	1000	+	.	gene_id "MSTRG.139212"; transcript_id "MSTRG.139212.146";
chr4	StringTie	exon	113232156	113232259	1000	+	.	gene_id "MSTRG.139212"; transcript_id "MSTRG.139212.146"; exon_number "1";
chr4	StringTie	exon	113236987	113237172	1000	+	.	gene_id "MSTRG.139212"; transcript_id "MSTRG.139212.146"; exon_number "2";
chr4	StringTie	exon	113240485	113240583	1000	+	.	gene_id "MSTRG.139212"; transcript_id "MSTRG.139212.146"; exon_number "3";
chr4	StringTie	exon	113242111	113242209	1000	+	.	gene_id "MSTRG.139212"; transcript_id "MSTRG.139212.146"; exon_number "4";
chr4	StringTie	exon	113249764	113249862	1000	+	.	gene_id "MSTRG.139212"; transcript_id "MSTRG.139212.146"; exon_number "5";
chr4	StringTie	exon	113255735	113255932	1000	+	.	gene_id "MSTRG.139212"; transcript_id "MSTRG.139212.146"; exon_number "6";
chr4	StringTie	exon	113258050	113258148	1000	+	.	gene_id "MSTRG.139212"; transcript_id "MSTRG.139212.146"; exon_number "7";
chr4	StringTie	exon	113258313	113258411	1000	+	.	gene_id "MSTRG.139212"; transcript_id "MSTRG.139212.146"; exon_number "8";
chr4	StringTie	exon	113264897	113264995	1000	+	.	gene_id "MSTRG.139212"; transcript_id "MSTRG.139212.146"; exon_number "9";
chr4	StringTie	exon	113274452	113274649	1000	+	.	gene_id "MSTRG.139212"; transcript_id "MSTRG.139212.146"; exon_number "10";
chr4	StringTie	exon	113277837	113277935	1000	+	.	gene_id "MSTRG.139212"; transcript_id "MSTRG.139212.146"; exon_number "11";
chr4	StringTie	exon	113278460	113278558	1000	+	.	gene_id "MSTRG.139212"; transcript_id "MSTRG.139212.146"; exon_number "12";
chr4	StringTie	exon	113282675	113282872	1000	+	.	gene_id "MSTRG.139212"; transcript_id "MSTRG.139212.146"; exon_number "13";
chr4	StringTie	exon	113287605	113287703	1000	+	.	gene_id "MSTRG.139212"; transcript_id "MSTRG.139212.146"; exon_number "14";
chr4	StringTie	exon	113288388	113288486	1000	+	.	gene_id "MSTRG.139212"; transcript_id "MSTRG.139212.146"; exon_number "15";
chr4	StringTie	exon	113292416	113292514	1000	+	.	gene_id "MSTRG.139212"; transcript_id "MSTRG.139212.146"; exon_number "16";
chr4	StringTie	exon	113293440	113293538	1000	+	.	gene_id "MSTRG.139212"; transcript_id "MSTRG.139212.146"; exon_number "17";
chr4	StringTie	exon	113302767	113302839	1000	+	.	gene_id "MSTRG.139212"; transcript_id "MSTRG.139212.146"; exon_number "18";
chr4	StringTie	exon	113311255	113311399	1000	+	.	gene_id "MSTRG.139212"; transcript_id "MSTRG.139212.146"; exon_number "19";
chr4	StringTie	exon	113317707	113317809	1000	+	.	gene_id "MSTRG.139212"; transcript_id "MSTRG.139212.146"; exon_number "20";
chr4	StringTie	exon	113318517	113318620	1000	+	.	gene_id "MSTRG.139212"; transcript_id "MSTRG.139212.146"; exon_number "21";
chr4	StringTie	exon	113330246	113330554	1000	+	.	gene_id "MSTRG.139212"; transcript_id "MSTRG.139212.146"; exon_number "22";
chr4	StringTie	exon	113333054	113333208	1000	+	.	gene_id "MSTRG.139212"; transcript_id "MSTRG.139212.146"; exon_number "23";
chr4	StringTie	exon	113335846	113336057	1000	+	.	gene_id "MSTRG.139212"; transcript_id "MSTRG.139212.146"; exon_number "24";
chr4	StringTie	exon	113336577	113336781	1000	+	.	gene_id "MSTRG.139212"; transcript_id "MSTRG.139212.146"; exon_number "25";
chr4	StringTie	exon	113339226	113339322	1000	+	.	gene_id "MSTRG.139212"; transcript_id "MSTRG.139212.146"; exon_number "26";
chr4	StringTie	exon	113341688	113341916	1000	+	.	gene_id "MSTRG.139212"; transcript_id "MSTRG.139212.146"; exon_number "27";
chr4	StringTie	exon	113343017	113343142	1000	+	.	gene_id "MSTRG.139212"; transcript_id "MSTRG.139212.146"; exon_number "28";
chr4	StringTie	exon	113345900	113346022	1000	+	.	gene_id "MSTRG.139212"; transcript_id "MSTRG.139212.146"; exon_number "29";
chr4	StringTie	exon	113348276	113348308	1000	+	.	gene_id "MSTRG.139212"; transcript_id "MSTRG.139212.146"; exon_number "30";
chr4	StringTie	exon	113350228	113350249	1000	+	.	gene_id "MSTRG.139212"; transcript_id "MSTRG.139212.146"; exon_number "31";
chr4	StringTie	exon	113353045	113359299	1000	+	.	gene_id "MSTRG.139212"; transcript_id "MSTRG.139212.146"; exon_number "32";
chr4	StringTie	exon	113360823	113360897	1000	+	.	gene_id "MSTRG.139212"; transcript_id "MSTRG.139212.146"; exon_number "33";
chr4	StringTie	exon	113363338	113363469	1000	+	.	gene_id "MSTRG.139212"; transcript_id "MSTRG.139212.146"; exon_number "34";
chr4	StringTie	exon	113365039	113365182	1000	+	.	gene_id "MSTRG.139212"; transcript_id "MSTRG.139212.146"; exon_number "35";
chr4	StringTie	exon	113367566	113367851	1000	+	.	gene_id "MSTRG.139212"; transcript_id "MSTRG.139212.146"; exon_number "36";
chr4	StringTie	exon	113369514	113369805	1000	+	.	gene_id "MSTRG.139212"; transcript_id "MSTRG.139212.146"; exon_number "37";
chr4	StringTie	exon	113372533	113372625	1000	+	.	gene_id "MSTRG.139212"; transcript_id "MSTRG.139212.146"; exon_number "38";
chr4	StringTie	exon	113373090	113373173	1000	+	.	gene_id "MSTRG.139212"; transcript_id "MSTRG.139212.146"; exon_number "39";
chr4	StringTie	exon	113373285	113373449	1000	+	.	gene_id "MSTRG.139212"; transcript_id "MSTRG.139212.146"; exon_number "40";
chr4	StringTie	exon	113374764	113374946	1000	+	.	gene_id "MSTRG.139212"; transcript_id "MSTRG.139212.146"; exon_number "41";
chr4	StringTie	exon	113381457	113383818	1000	+	.	gene_id "MSTRG.139212"; transcript_id "MSTRG.139212.146"; exon_number "42";
chr4	StringTie	transcript	113232157	113383749	1000	+	.	gene_id "MSTRG.139212"; transcript_id "MSTRG.139212.147";
chr4	StringTie	exon	113232157	113232259	1000	+	.	gene_id "MSTRG.139212"; transcript_id "MSTRG.139212.147"; exon_number "1";
chr4	StringTie	exon	113236987	113237172	1000	+	.	gene_id "MSTRG.139212"; transcript_id "MSTRG.139212.147"; exon_number "2";
chr4	StringTie	exon	113240485	113240583	1000	+	.	gene_id "MSTRG.139212"; transcript_id "MSTRG.139212.147"; exon_number "3";
chr4	StringTie	exon	113242111	113242209	1000	+	.	gene_id "MSTRG.139212"; transcript_id "MSTRG.139212.147"; exon_number "4";
chr4	StringTie	exon	113249764	113249862	1000	+	.	gene_id "MSTRG.139212"; transcript_id "MSTRG.139212.147"; exon_number "5";
chr4	StringTie	exon	113255735	113255932	1000	+	.	gene_id "MSTRG.139212"; transcript_id "MSTRG.139212.147"; exon_number "6";
chr4	StringTie	exon	113258050	113258148	1000	+	.	gene_id "MSTRG.139212"; transcript_id "MSTRG.139212.147"; exon_number "7";
chr4	StringTie	exon	113258313	113258411	1000	+	.	gene_id "MSTRG.139212"; transcript_id "MSTRG.139212.147"; exon_number "8";
chr4	StringTie	exon	113264897	113264995	1000	+	.	gene_id "MSTRG.139212"; transcript_id "MSTRG.139212.147"; exon_number "9";
chr4	StringTie	exon	113274452	113274649	1000	+	.	gene_id "MSTRG.139212"; transcript_id "MSTRG.139212.147"; exon_number "10";
chr4	StringTie	exon	113277837	113277935	1000	+	.	gene_id "MSTRG.139212"; transcript_id "MSTRG.139212.147"; exon_number "11";
chr4	StringTie	exon	113278460	113278558	1000	+	.	gene_id "MSTRG.139212"; transcript_id "MSTRG.139212.147"; exon_number "12";
chr4	StringTie	exon	113282675	113282872	1000	+	.	gene_id "MSTRG.139212"; transcript_id "MSTRG.139212.147"; exon_number "13";
chr4	StringTie	exon	113287605	113287703	1000	+	.	gene_id "MSTRG.139212"; transcript_id "MSTRG.139212.147"; exon_number "14";
chr4	StringTie	exon	113288388	113288486	1000	+	.	gene_id "MSTRG.139212"; transcript_id "MSTRG.139212.147"; exon_number "15";
chr4	StringTie	exon	113292416	113292514	1000	+	.	gene_id "MSTRG.139212"; transcript_id "MSTRG.139212.147"; exon_number "16";
chr4	StringTie	exon	113293440	113293538	1000	+	.	gene_id "MSTRG.139212"; transcript_id "MSTRG.139212.147"; exon_number "17";
chr4	StringTie	exon	113302767	113302839	1000	+	.	gene_id "MSTRG.139212"; transcript_id "MSTRG.139212.147"; exon_number "18";
chr4	StringTie	exon	113311255	113311399	1000	+	.	gene_id "MSTRG.139212"; transcript_id "MSTRG.139212.147"; exon_number "19";
chr4	StringTie	exon	113317707	113317809	1000	+	.	gene_id "MSTRG.139212"; transcript_id "MSTRG.139212.147"; exon_number "20";
chr4	StringTie	exon	113318517	113318620	1000	+	.	gene_id "MSTRG.139212"; transcript_id "MSTRG.139212.147"; exon_number "21";
chr4	StringTie	exon	113330246	113330470	1000	+	.	gene_id "MSTRG.139212"; transcript_id "MSTRG.139212.147"; exon_number "22";
chr4	StringTie	exon	113333054	113333208	1000	+	.	gene_id "MSTRG.139212"; transcript_id "MSTRG.139212.147"; exon_number "23";
chr4	StringTie	exon	113335846	113336057	1000	+	.	gene_id "MSTRG.139212"; transcript_id "MSTRG.139212.147"; exon_number "24";
chr4	StringTie	exon	113336577	113336781	1000	+	.	gene_id "MSTRG.139212"; transcript_id "MSTRG.139212.147"; exon_number "25";
chr4	StringTie	exon	113339226	113339322	1000	+	.	gene_id "MSTRG.139212"; transcript_id "MSTRG.139212.147"; exon_number "26";
chr4	StringTie	exon	113341688	113341916	1000	+	.	gene_id "MSTRG.139212"; transcript_id "MSTRG.139212.147"; exon_number "27";
chr4	StringTie	exon	113343017	113343142	1000	+	.	gene_id "MSTRG.139212"; transcript_id "MSTRG.139212.147"; exon_number "28";
chr4	StringTie	exon	113345900	113346022	1000	+	.	gene_id "MSTRG.139212"; transcript_id "MSTRG.139212.147"; exon_number "29";
chr4	StringTie	exon	113360823	113360897	1000	+	.	gene_id "MSTRG.139212"; transcript_id "MSTRG.139212.147"; exon_number "30";
chr4	StringTie	exon	113363338	113363469	1000	+	.	gene_id "MSTRG.139212"; transcript_id "MSTRG.139212.147"; exon_number "31";
chr4	StringTie	exon	113365039	113365182	1000	+	.	gene_id "MSTRG.139212"; transcript_id "MSTRG.139212.147"; exon_number "32";
chr4	StringTie	exon	113367566	113367851	1000	+	.	gene_id "MSTRG.139212"; transcript_id "MSTRG.139212.147"; exon_number "33";
chr4	StringTie	exon	113369514	113369805	1000	+	.	gene_id "MSTRG.139212"; transcript_id "MSTRG.139212.147"; exon_number "34";
chr4	StringTie	exon	113373090	113373173	1000	+	.	gene_id "MSTRG.139212"; transcript_id "MSTRG.139212.147"; exon_number "35";
chr4	StringTie	exon	113373285	113373449	1000	+	.	gene_id "MSTRG.139212"; transcript_id "MSTRG.139212.147"; exon_number "36";
chr4	StringTie	exon	113381457	113383749	1000	+	.	gene_id "MSTRG.139212"; transcript_id "MSTRG.139212.147"; exon_number "37";
chr4	StringTie	transcript	113232157	113383823	1000	+	.	gene_id "MSTRG.139212"; transcript_id "MSTRG.139212.148";
chr4	StringTie	exon	113232157	113232259	1000	+	.	gene_id "MSTRG.139212"; transcript_id "MSTRG.139212.148"; exon_number "1";
chr4	StringTie	exon	113236987	113237172	1000	+	.	gene_id "MSTRG.139212"; transcript_id "MSTRG.139212.148"; exon_number "2";
chr4	StringTie	exon	113240485	113240583	1000	+	.	gene_id "MSTRG.139212"; transcript_id "MSTRG.139212.148"; exon_number "3";
chr4	StringTie	exon	113242111	113242209	1000	+	.	gene_id "MSTRG.139212"; transcript_id "MSTRG.139212.148"; exon_number "4";
chr4	StringTie	exon	113249764	113249862	1000	+	.	gene_id "MSTRG.139212"; transcript_id "MSTRG.139212.148"; exon_number "5";
chr4	StringTie	exon	113255735	113255932	1000	+	.	gene_id "MSTRG.139212"; transcript_id "MSTRG.139212.148"; exon_number "6";
chr4	StringTie	exon	113264897	113264995	1000	+	.	gene_id "MSTRG.139212"; transcript_id "MSTRG.139212.148"; exon_number "7";
chr4	StringTie	exon	113274452	113274649	1000	+	.	gene_id "MSTRG.139212"; transcript_id "MSTRG.139212.148"; exon_number "8";
chr4	StringTie	exon	113277837	113277935	1000	+	.	gene_id "MSTRG.139212"; transcript_id "MSTRG.139212.148"; exon_number "9";
chr4	StringTie	exon	113282675	113282872	1000	+	.	gene_id "MSTRG.139212"; transcript_id "MSTRG.139212.148"; exon_number "10";
chr4	StringTie	exon	113287605	113287703	1000	+	.	gene_id "MSTRG.139212"; transcript_id "MSTRG.139212.148"; exon_number "11";
chr4	StringTie	exon	113288388	113288486	1000	+	.	gene_id "MSTRG.139212"; transcript_id "MSTRG.139212.148"; exon_number "12";
chr4	StringTie	exon	113293440	113293538	1000	+	.	gene_id "MSTRG.139212"; transcript_id "MSTRG.139212.148"; exon_number "13";
chr4	StringTie	exon	113302767	113302839	1000	+	.	gene_id "MSTRG.139212"; transcript_id "MSTRG.139212.148"; exon_number "14";
chr4	StringTie	exon	113311255	113311399	1000	+	.	gene_id "MSTRG.139212"; transcript_id "MSTRG.139212.148"; exon_number "15";
chr4	StringTie	exon	113317707	113317809	1000	+	.	gene_id "MSTRG.139212"; transcript_id "MSTRG.139212.148"; exon_number "16";
chr4	StringTie	exon	113318517	113318620	1000	+	.	gene_id "MSTRG.139212"; transcript_id "MSTRG.139212.148"; exon_number "17";
chr4	StringTie	exon	113330246	113330470	1000	+	.	gene_id "MSTRG.139212"; transcript_id "MSTRG.139212.148"; exon_number "18";
chr4	StringTie	exon	113333054	113333208	1000	+	.	gene_id "MSTRG.139212"; transcript_id "MSTRG.139212.148"; exon_number "19";
chr4	StringTie	exon	113335846	113336057	1000	+	.	gene_id "MSTRG.139212"; transcript_id "MSTRG.139212.148"; exon_number "20";
chr4	StringTie	exon	113336577	113336781	1000	+	.	gene_id "MSTRG.139212"; transcript_id "MSTRG.139212.148"; exon_number "21";
chr4	StringTie	exon	113339226	113339322	1000	+	.	gene_id "MSTRG.139212"; transcript_id "MSTRG.139212.148"; exon_number "22";
chr4	StringTie	exon	113341688	113341916	1000	+	.	gene_id "MSTRG.139212"; transcript_id "MSTRG.139212.148"; exon_number "23";
chr4	StringTie	exon	113343017	113343142	1000	+	.	gene_id "MSTRG.139212"; transcript_id "MSTRG.139212.148"; exon_number "24";
chr4	StringTie	exon	113345900	113346022	1000	+	.	gene_id "MSTRG.139212"; transcript_id "MSTRG.139212.148"; exon_number "25";
chr4	StringTie	exon	113348276	113348308	1000	+	.	gene_id "MSTRG.139212"; transcript_id "MSTRG.139212.148"; exon_number "26";
chr4	StringTie	exon	113350228	113350249	1000	+	.	gene_id "MSTRG.139212"; transcript_id "MSTRG.139212.148"; exon_number "27";
chr4	StringTie	exon	113360823	113360897	1000	+	.	gene_id "MSTRG.139212"; transcript_id "MSTRG.139212.148"; exon_number "28";
chr4	StringTie	exon	113363338	113363469	1000	+	.	gene_id "MSTRG.139212"; transcript_id "MSTRG.139212.148"; exon_number "29";
chr4	StringTie	exon	113365039	113365182	1000	+	.	gene_id "MSTRG.139212"; transcript_id "MSTRG.139212.148"; exon_number "30";
chr4	StringTie	exon	113367566	113367851	1000	+	.	gene_id "MSTRG.139212"; transcript_id "MSTRG.139212.148"; exon_number "31";
chr4	StringTie	exon	113369514	113369805	1000	+	.	gene_id "MSTRG.139212"; transcript_id "MSTRG.139212.148"; exon_number "32";
chr4	StringTie	exon	113372533	113372625	1000	+	.	gene_id "MSTRG.139212"; transcript_id "MSTRG.139212.148"; exon_number "33";
chr4	StringTie	exon	113373090	113373173	1000	+	.	gene_id "MSTRG.139212"; transcript_id "MSTRG.139212.148"; exon_number "34";
chr4	StringTie	exon	113373285	113373449	1000	+	.	gene_id "MSTRG.139212"; transcript_id "MSTRG.139212.148"; exon_number "35";
chr4	StringTie	exon	113374764	113374946	1000	+	.	gene_id "MSTRG.139212"; transcript_id "MSTRG.139212.148"; exon_number "36";
chr4	StringTie	exon	113381457	113383823	1000	+	.	gene_id "MSTRG.139212"; transcript_id "MSTRG.139212.148"; exon_number "37";
chr4	StringTie	transcript	113232158	113383805	1000	+	.	gene_id "MSTRG.139212"; transcript_id "MSTRG.139212.149";
chr4	StringTie	exon	113232158	113232259	1000	+	.	gene_id "MSTRG.139212"; transcript_id "MSTRG.139212.149"; exon_number "1";
chr4	StringTie	exon	113236987	113237172	1000	+	.	gene_id "MSTRG.139212"; transcript_id "MSTRG.139212.149"; exon_number "2";
chr4	StringTie	exon	113240485	113240583	1000	+	.	gene_id "MSTRG.139212"; transcript_id "MSTRG.139212.149"; exon_number "3";
chr4	StringTie	exon	113242111	113242209	1000	+	.	gene_id "MSTRG.139212"; transcript_id "MSTRG.139212.149"; exon_number "4";
chr4	StringTie	exon	113249764	113249862	1000	+	.	gene_id "MSTRG.139212"; transcript_id "MSTRG.139212.149"; exon_number "5";
chr4	StringTie	exon	113255735	113255932	1000	+	.	gene_id "MSTRG.139212"; transcript_id "MSTRG.139212.149"; exon_number "6";
chr4	StringTie	exon	113258050	113258148	1000	+	.	gene_id "MSTRG.139212"; transcript_id "MSTRG.139212.149"; exon_number "7";
chr4	StringTie	exon	113258313	113258411	1000	+	.	gene_id "MSTRG.139212"; transcript_id "MSTRG.139212.149"; exon_number "8";
chr4	StringTie	exon	113264897	113264995	1000	+	.	gene_id "MSTRG.139212"; transcript_id "MSTRG.139212.149"; exon_number "9";
chr4	StringTie	exon	113274452	113274649	1000	+	.	gene_id "MSTRG.139212"; transcript_id "MSTRG.139212.149"; exon_number "10";
chr4	StringTie	exon	113277837	113277935	1000	+	.	gene_id "MSTRG.139212"; transcript_id "MSTRG.139212.149"; exon_number "11";
chr4	StringTie	exon	113278460	113278558	1000	+	.	gene_id "MSTRG.139212"; transcript_id "MSTRG.139212.149"; exon_number "12";
chr4	StringTie	exon	113282675	113282872	1000	+	.	gene_id "MSTRG.139212"; transcript_id "MSTRG.139212.149"; exon_number "13";
chr4	StringTie	exon	113287605	113287703	1000	+	.	gene_id "MSTRG.139212"; transcript_id "MSTRG.139212.149"; exon_number "14";
chr4	StringTie	exon	113288388	113288486	1000	+	.	gene_id "MSTRG.139212"; transcript_id "MSTRG.139212.149"; exon_number "15";
chr4	StringTie	exon	113292416	113292514	1000	+	.	gene_id "MSTRG.139212"; transcript_id "MSTRG.139212.149"; exon_number "16";
chr4	StringTie	exon	113293440	113293538	1000	+	.	gene_id "MSTRG.139212"; transcript_id "MSTRG.139212.149"; exon_number "17";
chr4	StringTie	exon	113302767	113302839	1000	+	.	gene_id "MSTRG.139212"; transcript_id "MSTRG.139212.149"; exon_number "18";
chr4	StringTie	exon	113311255	113311399	1000	+	.	gene_id "MSTRG.139212"; transcript_id "MSTRG.139212.149"; exon_number "19";
chr4	StringTie	exon	113317722	113317809	1000	+	.	gene_id "MSTRG.139212"; transcript_id "MSTRG.139212.149"; exon_number "20";
chr4	StringTie	exon	113318517	113318620	1000	+	.	gene_id "MSTRG.139212"; transcript_id "MSTRG.139212.149"; exon_number "21";
chr4	StringTie	exon	113330246	113330470	1000	+	.	gene_id "MSTRG.139212"; transcript_id "MSTRG.139212.149"; exon_number "22";
chr4	StringTie	exon	113333054	113333208	1000	+	.	gene_id "MSTRG.139212"; transcript_id "MSTRG.139212.149"; exon_number "23";
chr4	StringTie	exon	113335846	113336057	1000	+	.	gene_id "MSTRG.139212"; transcript_id "MSTRG.139212.149"; exon_number "24";
chr4	StringTie	exon	113336577	113336781	1000	+	.	gene_id "MSTRG.139212"; transcript_id "MSTRG.139212.149"; exon_number "25";
chr4	StringTie	exon	113339226	113339322	1000	+	.	gene_id "MSTRG.139212"; transcript_id "MSTRG.139212.149"; exon_number "26";
chr4	StringTie	exon	113341688	113341916	1000	+	.	gene_id "MSTRG.139212"; transcript_id "MSTRG.139212.149"; exon_number "27";
chr4	StringTie	exon	113343017	113343142	1000	+	.	gene_id "MSTRG.139212"; transcript_id "MSTRG.139212.149"; exon_number "28";
chr4	StringTie	exon	113345900	113346022	1000	+	.	gene_id "MSTRG.139212"; transcript_id "MSTRG.139212.149"; exon_number "29";
chr4	StringTie	exon	113350228	113350249	1000	+	.	gene_id "MSTRG.139212"; transcript_id "MSTRG.139212.149"; exon_number "30";
chr4	StringTie	exon	113360823	113360897	1000	+	.	gene_id "MSTRG.139212"; transcript_id "MSTRG.139212.149"; exon_number "31";
chr4	StringTie	exon	113363338	113363469	1000	+	.	gene_id "MSTRG.139212"; transcript_id "MSTRG.139212.149"; exon_number "32";
chr4	StringTie	exon	113365039	113365182	1000	+	.	gene_id "MSTRG.139212"; transcript_id "MSTRG.139212.149"; exon_number "33";
chr4	StringTie	exon	113367566	113367851	1000	+	.	gene_id "MSTRG.139212"; transcript_id "MSTRG.139212.149"; exon_number "34";
chr4	StringTie	exon	113369514	113369805	1000	+	.	gene_id "MSTRG.139212"; transcript_id "MSTRG.139212.149"; exon_number "35";
chr4	StringTie	exon	113373090	113373173	1000	+	.	gene_id "MSTRG.139212"; transcript_id "MSTRG.139212.149"; exon_number "36";
chr4	StringTie	exon	113373285	113373449	1000	+	.	gene_id "MSTRG.139212"; transcript_id "MSTRG.139212.149"; exon_number "37";
chr4	StringTie	exon	113374764	113374946	1000	+	.	gene_id "MSTRG.139212"; transcript_id "MSTRG.139212.149"; exon_number "38";
chr4	StringTie	exon	113381457	113383805	1000	+	.	gene_id "MSTRG.139212"; transcript_id "MSTRG.139212.149"; exon_number "39";
chr4	StringTie	transcript	112818099	113383770	1000	+	.	gene_id "MSTRG.139212"; transcript_id "MSTRG.139212.15";
chr4	StringTie	exon	112818099	112818264	1000	+	.	gene_id "MSTRG.139212"; transcript_id "MSTRG.139212.15"; exon_number "1";
chr4	StringTie	exon	112904455	112904514	1000	+	.	gene_id "MSTRG.139212"; transcript_id "MSTRG.139212.15"; exon_number "2";
chr4	StringTie	exon	113174416	113174517	1000	+	.	gene_id "MSTRG.139212"; transcript_id "MSTRG.139212.15"; exon_number "3";
chr4	StringTie	exon	113196368	113196466	1000	+	.	gene_id "MSTRG.139212"; transcript_id "MSTRG.139212.15"; exon_number "4";
chr4	StringTie	exon	113199011	113199109	1000	+	.	gene_id "MSTRG.139212"; transcript_id "MSTRG.139212.15"; exon_number "5";
chr4	StringTie	exon	113232161	113232259	1000	+	.	gene_id "MSTRG.139212"; transcript_id "MSTRG.139212.15"; exon_number "6";
chr4	StringTie	exon	113236987	113237172	1000	+	.	gene_id "MSTRG.139212"; transcript_id "MSTRG.139212.15"; exon_number "7";
chr4	StringTie	exon	113237599	113237622	1000	+	.	gene_id "MSTRG.139212"; transcript_id "MSTRG.139212.15"; exon_number "8";
chr4	StringTie	exon	113240485	113240583	1000	+	.	gene_id "MSTRG.139212"; transcript_id "MSTRG.139212.15"; exon_number "9";
chr4	StringTie	exon	113242111	113242209	1000	+	.	gene_id "MSTRG.139212"; transcript_id "MSTRG.139212.15"; exon_number "10";
chr4	StringTie	exon	113249764	113249862	1000	+	.	gene_id "MSTRG.139212"; transcript_id "MSTRG.139212.15"; exon_number "11";
chr4	StringTie	exon	113255735	113255932	1000	+	.	gene_id "MSTRG.139212"; transcript_id "MSTRG.139212.15"; exon_number "12";
chr4	StringTie	exon	113258050	113258148	1000	+	.	gene_id "MSTRG.139212"; transcript_id "MSTRG.139212.15"; exon_number "13";
chr4	StringTie	exon	113258313	113258411	1000	+	.	gene_id "MSTRG.139212"; transcript_id "MSTRG.139212.15"; exon_number "14";
chr4	StringTie	exon	113264897	113264995	1000	+	.	gene_id "MSTRG.139212"; transcript_id "MSTRG.139212.15"; exon_number "15";
chr4	StringTie	exon	113274452	113274649	1000	+	.	gene_id "MSTRG.139212"; transcript_id "MSTRG.139212.15"; exon_number "16";
chr4	StringTie	exon	113277837	113277935	1000	+	.	gene_id "MSTRG.139212"; transcript_id "MSTRG.139212.15"; exon_number "17";
chr4	StringTie	exon	113278460	113278558	1000	+	.	gene_id "MSTRG.139212"; transcript_id "MSTRG.139212.15"; exon_number "18";
chr4	StringTie	exon	113282675	113282872	1000	+	.	gene_id "MSTRG.139212"; transcript_id "MSTRG.139212.15"; exon_number "19";
chr4	StringTie	exon	113287605	113287703	1000	+	.	gene_id "MSTRG.139212"; transcript_id "MSTRG.139212.15"; exon_number "20";
chr4	StringTie	exon	113288388	113288486	1000	+	.	gene_id "MSTRG.139212"; transcript_id "MSTRG.139212.15"; exon_number "21";
chr4	StringTie	exon	113292416	113292514	1000	+	.	gene_id "MSTRG.139212"; transcript_id "MSTRG.139212.15"; exon_number "22";
chr4	StringTie	exon	113293440	113293538	1000	+	.	gene_id "MSTRG.139212"; transcript_id "MSTRG.139212.15"; exon_number "23";
chr4	StringTie	exon	113302767	113302839	1000	+	.	gene_id "MSTRG.139212"; transcript_id "MSTRG.139212.15"; exon_number "24";
chr4	StringTie	exon	113311255	113311399	1000	+	.	gene_id "MSTRG.139212"; transcript_id "MSTRG.139212.15"; exon_number "25";
chr4	StringTie	exon	113317707	113317809	1000	+	.	gene_id "MSTRG.139212"; transcript_id "MSTRG.139212.15"; exon_number "26";
chr4	StringTie	exon	113318517	113318620	1000	+	.	gene_id "MSTRG.139212"; transcript_id "MSTRG.139212.15"; exon_number "27";
chr4	StringTie	exon	113330246	113330470	1000	+	.	gene_id "MSTRG.139212"; transcript_id "MSTRG.139212.15"; exon_number "28";
chr4	StringTie	exon	113333054	113333208	1000	+	.	gene_id "MSTRG.139212"; transcript_id "MSTRG.139212.15"; exon_number "29";
chr4	StringTie	exon	113335846	113336057	1000	+	.	gene_id "MSTRG.139212"; transcript_id "MSTRG.139212.15"; exon_number "30";
chr4	StringTie	exon	113336577	113336781	1000	+	.	gene_id "MSTRG.139212"; transcript_id "MSTRG.139212.15"; exon_number "31";
chr4	StringTie	exon	113339226	113339322	1000	+	.	gene_id "MSTRG.139212"; transcript_id "MSTRG.139212.15"; exon_number "32";
chr4	StringTie	exon	113341688	113341916	1000	+	.	gene_id "MSTRG.139212"; transcript_id "MSTRG.139212.15"; exon_number "33";
chr4	StringTie	exon	113343017	113343142	1000	+	.	gene_id "MSTRG.139212"; transcript_id "MSTRG.139212.15"; exon_number "34";
chr4	StringTie	exon	113345900	113346022	1000	+	.	gene_id "MSTRG.139212"; transcript_id "MSTRG.139212.15"; exon_number "35";
chr4	StringTie	exon	113348276	113348308	1000	+	.	gene_id "MSTRG.139212"; transcript_id "MSTRG.139212.15"; exon_number "36";
chr4	StringTie	exon	113350228	113350249	1000	+	.	gene_id "MSTRG.139212"; transcript_id "MSTRG.139212.15"; exon_number "37";
chr4	StringTie	exon	113353045	113359299	1000	+	.	gene_id "MSTRG.139212"; transcript_id "MSTRG.139212.15"; exon_number "38";
chr4	StringTie	exon	113360823	113360897	1000	+	.	gene_id "MSTRG.139212"; transcript_id "MSTRG.139212.15"; exon_number "39";
chr4	StringTie	exon	113363338	113363469	1000	+	.	gene_id "MSTRG.139212"; transcript_id "MSTRG.139212.15"; exon_number "40";
chr4	StringTie	exon	113365039	113365182	1000	+	.	gene_id "MSTRG.139212"; transcript_id "MSTRG.139212.15"; exon_number "41";
chr4	StringTie	exon	113367566	113367851	1000	+	.	gene_id "MSTRG.139212"; transcript_id "MSTRG.139212.15"; exon_number "42";
chr4	StringTie	exon	113369514	113369805	1000	+	.	gene_id "MSTRG.139212"; transcript_id "MSTRG.139212.15"; exon_number "43";
chr4	StringTie	exon	113372533	113372625	1000	+	.	gene_id "MSTRG.139212"; transcript_id "MSTRG.139212.15"; exon_number "44";
chr4	StringTie	exon	113373090	113373173	1000	+	.	gene_id "MSTRG.139212"; transcript_id "MSTRG.139212.15"; exon_number "45";
chr4	StringTie	exon	113373285	113373449	1000	+	.	gene_id "MSTRG.139212"; transcript_id "MSTRG.139212.15"; exon_number "46";
chr4	StringTie	exon	113381457	113383770	1000	+	.	gene_id "MSTRG.139212"; transcript_id "MSTRG.139212.15"; exon_number "47";
chr4	StringTie	transcript	113232158	113383737	1000	+	.	gene_id "MSTRG.139212"; transcript_id "MSTRG.139212.150";
chr4	StringTie	exon	113232158	113232259	1000	+	.	gene_id "MSTRG.139212"; transcript_id "MSTRG.139212.150"; exon_number "1";
chr4	StringTie	exon	113236987	113237172	1000	+	.	gene_id "MSTRG.139212"; transcript_id "MSTRG.139212.150"; exon_number "2";
chr4	StringTie	exon	113240485	113240583	1000	+	.	gene_id "MSTRG.139212"; transcript_id "MSTRG.139212.150"; exon_number "3";
chr4	StringTie	exon	113242111	113242209	1000	+	.	gene_id "MSTRG.139212"; transcript_id "MSTRG.139212.150"; exon_number "4";
chr4	StringTie	exon	113249764	113249862	1000	+	.	gene_id "MSTRG.139212"; transcript_id "MSTRG.139212.150"; exon_number "5";
chr4	StringTie	exon	113255735	113255932	1000	+	.	gene_id "MSTRG.139212"; transcript_id "MSTRG.139212.150"; exon_number "6";
chr4	StringTie	exon	113258050	113258148	1000	+	.	gene_id "MSTRG.139212"; transcript_id "MSTRG.139212.150"; exon_number "7";
chr4	StringTie	exon	113258313	113258411	1000	+	.	gene_id "MSTRG.139212"; transcript_id "MSTRG.139212.150"; exon_number "8";
chr4	StringTie	exon	113264897	113264995	1000	+	.	gene_id "MSTRG.139212"; transcript_id "MSTRG.139212.150"; exon_number "9";
chr4	StringTie	exon	113274452	113274649	1000	+	.	gene_id "MSTRG.139212"; transcript_id "MSTRG.139212.150"; exon_number "10";
chr4	StringTie	exon	113277837	113277935	1000	+	.	gene_id "MSTRG.139212"; transcript_id "MSTRG.139212.150"; exon_number "11";
chr4	StringTie	exon	113278460	113278558	1000	+	.	gene_id "MSTRG.139212"; transcript_id "MSTRG.139212.150"; exon_number "12";
chr4	StringTie	exon	113282675	113282872	1000	+	.	gene_id "MSTRG.139212"; transcript_id "MSTRG.139212.150"; exon_number "13";
chr4	StringTie	exon	113287605	113287703	1000	+	.	gene_id "MSTRG.139212"; transcript_id "MSTRG.139212.150"; exon_number "14";
chr4	StringTie	exon	113288388	113288486	1000	+	.	gene_id "MSTRG.139212"; transcript_id "MSTRG.139212.150"; exon_number "15";
chr4	StringTie	exon	113292416	113292514	1000	+	.	gene_id "MSTRG.139212"; transcript_id "MSTRG.139212.150"; exon_number "16";
chr4	StringTie	exon	113293440	113293538	1000	+	.	gene_id "MSTRG.139212"; transcript_id "MSTRG.139212.150"; exon_number "17";
chr4	StringTie	exon	113302767	113302839	1000	+	.	gene_id "MSTRG.139212"; transcript_id "MSTRG.139212.150"; exon_number "18";
chr4	StringTie	exon	113311255	113311399	1000	+	.	gene_id "MSTRG.139212"; transcript_id "MSTRG.139212.150"; exon_number "19";
chr4	StringTie	exon	113317722	113317809	1000	+	.	gene_id "MSTRG.139212"; transcript_id "MSTRG.139212.150"; exon_number "20";
chr4	StringTie	exon	113318517	113318620	1000	+	.	gene_id "MSTRG.139212"; transcript_id "MSTRG.139212.150"; exon_number "21";
chr4	StringTie	exon	113323759	113323794	1000	+	.	gene_id "MSTRG.139212"; transcript_id "MSTRG.139212.150"; exon_number "22";
```
