## Additional File 7 - TCGA transcript assembly for "Widespread 3’ UTR splicing regulates expression of oncogene transcripts in sequence-dependent and independent manners": all_tissues_agg-agg-agg.gtf (part 470 of 2216)

```
chr4	StringTie	exon	113330246	113330470	1000	+	.	gene_id "MSTRG.139212"; transcript_id "MSTRG.139212.150"; exon_number "23";
chr4	StringTie	exon	113333054	113333208	1000	+	.	gene_id "MSTRG.139212"; transcript_id "MSTRG.139212.150"; exon_number "24";
chr4	StringTie	exon	113335846	113336057	1000	+	.	gene_id "MSTRG.139212"; transcript_id "MSTRG.139212.150"; exon_number "25";
chr4	StringTie	exon	113336577	113336781	1000	+	.	gene_id "MSTRG.139212"; transcript_id "MSTRG.139212.150"; exon_number "26";
chr4	StringTie	exon	113339226	113339322	1000	+	.	gene_id "MSTRG.139212"; transcript_id "MSTRG.139212.150"; exon_number "27";
chr4	StringTie	exon	113341688	113341916	1000	+	.	gene_id "MSTRG.139212"; transcript_id "MSTRG.139212.150"; exon_number "28";
chr4	StringTie	exon	113343017	113343142	1000	+	.	gene_id "MSTRG.139212"; transcript_id "MSTRG.139212.150"; exon_number "29";
chr4	StringTie	exon	113345900	113346022	1000	+	.	gene_id "MSTRG.139212"; transcript_id "MSTRG.139212.150"; exon_number "30";
chr4	StringTie	exon	113348276	113348308	1000	+	.	gene_id "MSTRG.139212"; transcript_id "MSTRG.139212.150"; exon_number "31";
chr4	StringTie	exon	113350228	113350249	1000	+	.	gene_id "MSTRG.139212"; transcript_id "MSTRG.139212.150"; exon_number "32";
chr4	StringTie	exon	113360823	113360897	1000	+	.	gene_id "MSTRG.139212"; transcript_id "MSTRG.139212.150"; exon_number "33";
chr4	StringTie	exon	113363338	113363469	1000	+	.	gene_id "MSTRG.139212"; transcript_id "MSTRG.139212.150"; exon_number "34";
chr4	StringTie	exon	113365039	113365182	1000	+	.	gene_id "MSTRG.139212"; transcript_id "MSTRG.139212.150"; exon_number "35";
chr4	StringTie	exon	113367566	113367851	1000	+	.	gene_id "MSTRG.139212"; transcript_id "MSTRG.139212.150"; exon_number "36";
chr4	StringTie	exon	113369514	113369805	1000	+	.	gene_id "MSTRG.139212"; transcript_id "MSTRG.139212.150"; exon_number "37";
chr4	StringTie	exon	113373090	113373173	1000	+	.	gene_id "MSTRG.139212"; transcript_id "MSTRG.139212.150"; exon_number "38";
chr4	StringTie	exon	113373285	113373449	1000	+	.	gene_id "MSTRG.139212"; transcript_id "MSTRG.139212.150"; exon_number "39";
chr4	StringTie	exon	113381457	113383737	1000	+	.	gene_id "MSTRG.139212"; transcript_id "MSTRG.139212.150"; exon_number "40";
chr4	StringTie	transcript	113232160	113383741	1000	+	.	gene_id "MSTRG.139212"; transcript_id "MSTRG.139212.151";
chr4	StringTie	exon	113232160	113232259	1000	+	.	gene_id "MSTRG.139212"; transcript_id "MSTRG.139212.151"; exon_number "1";
chr4	StringTie	exon	113236987	113237172	1000	+	.	gene_id "MSTRG.139212"; transcript_id "MSTRG.139212.151"; exon_number "2";
chr4	StringTie	exon	113240485	113240583	1000	+	.	gene_id "MSTRG.139212"; transcript_id "MSTRG.139212.151"; exon_number "3";
chr4	StringTie	exon	113242111	113242209	1000	+	.	gene_id "MSTRG.139212"; transcript_id "MSTRG.139212.151"; exon_number "4";
chr4	StringTie	exon	113249764	113249862	1000	+	.	gene_id "MSTRG.139212"; transcript_id "MSTRG.139212.151"; exon_number "5";
chr4	StringTie	exon	113255735	113255932	1000	+	.	gene_id "MSTRG.139212"; transcript_id "MSTRG.139212.151"; exon_number "6";
chr4	StringTie	exon	113258050	113258148	1000	+	.	gene_id "MSTRG.139212"; transcript_id "MSTRG.139212.151"; exon_number "7";
chr4	StringTie	exon	113258313	113258411	1000	+	.	gene_id "MSTRG.139212"; transcript_id "MSTRG.139212.151"; exon_number "8";
chr4	StringTie	exon	113264897	113264995	1000	+	.	gene_id "MSTRG.139212"; transcript_id "MSTRG.139212.151"; exon_number "9";
chr4	StringTie	exon	113274452	113274649	1000	+	.	gene_id "MSTRG.139212"; transcript_id "MSTRG.139212.151"; exon_number "10";
chr4	StringTie	exon	113277837	113277935	1000	+	.	gene_id "MSTRG.139212"; transcript_id "MSTRG.139212.151"; exon_number "11";
chr4	StringTie	exon	113278460	113278558	1000	+	.	gene_id "MSTRG.139212"; transcript_id "MSTRG.139212.151"; exon_number "12";
chr4	StringTie	exon	113282675	113282872	1000	+	.	gene_id "MSTRG.139212"; transcript_id "MSTRG.139212.151"; exon_number "13";
chr4	StringTie	exon	113287605	113287703	1000	+	.	gene_id "MSTRG.139212"; transcript_id "MSTRG.139212.151"; exon_number "14";
chr4	StringTie	exon	113288388	113288486	1000	+	.	gene_id "MSTRG.139212"; transcript_id "MSTRG.139212.151"; exon_number "15";
chr4	StringTie	exon	113292416	113292514	1000	+	.	gene_id "MSTRG.139212"; transcript_id "MSTRG.139212.151"; exon_number "16";
chr4	StringTie	exon	113293440	113293538	1000	+	.	gene_id "MSTRG.139212"; transcript_id "MSTRG.139212.151"; exon_number "17";
chr4	StringTie	exon	113302767	113302839	1000	+	.	gene_id "MSTRG.139212"; transcript_id "MSTRG.139212.151"; exon_number "18";
chr4	StringTie	exon	113311255	113311399	1000	+	.	gene_id "MSTRG.139212"; transcript_id "MSTRG.139212.151"; exon_number "19";
chr4	StringTie	exon	113317707	113317809	1000	+	.	gene_id "MSTRG.139212"; transcript_id "MSTRG.139212.151"; exon_number "20";
chr4	StringTie	exon	113318517	113318620	1000	+	.	gene_id "MSTRG.139212"; transcript_id "MSTRG.139212.151"; exon_number "21";
chr4	StringTie	exon	113330246	113330470	1000	+	.	gene_id "MSTRG.139212"; transcript_id "MSTRG.139212.151"; exon_number "22";
chr4	StringTie	exon	113333054	113333208	1000	+	.	gene_id "MSTRG.139212"; transcript_id "MSTRG.139212.151"; exon_number "23";
chr4	StringTie	exon	113335846	113336057	1000	+	.	gene_id "MSTRG.139212"; transcript_id "MSTRG.139212.151"; exon_number "24";
chr4	StringTie	exon	113336577	113336781	1000	+	.	gene_id "MSTRG.139212"; transcript_id "MSTRG.139212.151"; exon_number "25";
chr4	StringTie	exon	113339226	113339322	1000	+	.	gene_id "MSTRG.139212"; transcript_id "MSTRG.139212.151"; exon_number "26";
chr4	StringTie	exon	113341688	113341916	1000	+	.	gene_id "MSTRG.139212"; transcript_id "MSTRG.139212.151"; exon_number "27";
chr4	StringTie	exon	113343017	113343142	1000	+	.	gene_id "MSTRG.139212"; transcript_id "MSTRG.139212.151"; exon_number "28";
chr4	StringTie	exon	113345900	113346022	1000	+	.	gene_id "MSTRG.139212"; transcript_id "MSTRG.139212.151"; exon_number "29";
chr4	StringTie	exon	113350228	113350249	1000	+	.	gene_id "MSTRG.139212"; transcript_id "MSTRG.139212.151"; exon_number "30";
chr4	StringTie	exon	113353045	113359299	1000	+	.	gene_id "MSTRG.139212"; transcript_id "MSTRG.139212.151"; exon_number "31";
chr4	StringTie	exon	113360823	113360897	1000	+	.	gene_id "MSTRG.139212"; transcript_id "MSTRG.139212.151"; exon_number "32";
chr4	StringTie	exon	113363338	113363469	1000	+	.	gene_id "MSTRG.139212"; transcript_id "MSTRG.139212.151"; exon_number "33";
chr4	StringTie	exon	113365039	113365182	1000	+	.	gene_id "MSTRG.139212"; transcript_id "MSTRG.139212.151"; exon_number "34";
chr4	StringTie	exon	113367566	113367851	1000	+	.	gene_id "MSTRG.139212"; transcript_id "MSTRG.139212.151"; exon_number "35";
chr4	StringTie	exon	113369514	113369805	1000	+	.	gene_id "MSTRG.139212"; transcript_id "MSTRG.139212.151"; exon_number "36";
chr4	StringTie	exon	113373090	113373173	1000	+	.	gene_id "MSTRG.139212"; transcript_id "MSTRG.139212.151"; exon_number "37";
chr4	StringTie	exon	113373285	113373449	1000	+	.	gene_id "MSTRG.139212"; transcript_id "MSTRG.139212.151"; exon_number "38";
chr4	StringTie	exon	113381457	113383741	1000	+	.	gene_id "MSTRG.139212"; transcript_id "MSTRG.139212.151"; exon_number "39";
chr4	StringTie	transcript	113232160	113383762	1000	+	.	gene_id "MSTRG.139212"; transcript_id "MSTRG.139212.152";
chr4	StringTie	exon	113232160	113232259	1000	+	.	gene_id "MSTRG.139212"; transcript_id "MSTRG.139212.152"; exon_number "1";
chr4	StringTie	exon	113236987	113237172	1000	+	.	gene_id "MSTRG.139212"; transcript_id "MSTRG.139212.152"; exon_number "2";
chr4	StringTie	exon	113240485	113240583	1000	+	.	gene_id "MSTRG.139212"; transcript_id "MSTRG.139212.152"; exon_number "3";
chr4	StringTie	exon	113242111	113242209	1000	+	.	gene_id "MSTRG.139212"; transcript_id "MSTRG.139212.152"; exon_number "4";
chr4	StringTie	exon	113249764	113249862	1000	+	.	gene_id "MSTRG.139212"; transcript_id "MSTRG.139212.152"; exon_number "5";
chr4	StringTie	exon	113255735	113255932	1000	+	.	gene_id "MSTRG.139212"; transcript_id "MSTRG.139212.152"; exon_number "6";
chr4	StringTie	exon	113258050	113258148	1000	+	.	gene_id "MSTRG.139212"; transcript_id "MSTRG.139212.152"; exon_number "7";
chr4	StringTie	exon	113258313	113258411	1000	+	.	gene_id "MSTRG.139212"; transcript_id "MSTRG.139212.152"; exon_number "8";
chr4	StringTie	exon	113264897	113264995	1000	+	.	gene_id "MSTRG.139212"; transcript_id "MSTRG.139212.152"; exon_number "9";
chr4	StringTie	exon	113274452	113274649	1000	+	.	gene_id "MSTRG.139212"; transcript_id "MSTRG.139212.152"; exon_number "10";
chr4	StringTie	exon	113277870	113277935	1000	+	.	gene_id "MSTRG.139212"; transcript_id "MSTRG.139212.152"; exon_number "11";
chr4	StringTie	exon	113278460	113278558	1000	+	.	gene_id "MSTRG.139212"; transcript_id "MSTRG.139212.152"; exon_number "12";
chr4	StringTie	exon	113282675	113282872	1000	+	.	gene_id "MSTRG.139212"; transcript_id "MSTRG.139212.152"; exon_number "13";
chr4	StringTie	exon	113287605	113287703	1000	+	.	gene_id "MSTRG.139212"; transcript_id "MSTRG.139212.152"; exon_number "14";
chr4	StringTie	exon	113288388	113288486	1000	+	.	gene_id "MSTRG.139212"; transcript_id "MSTRG.139212.152"; exon_number "15";
chr4	StringTie	exon	113292416	113292514	1000	+	.	gene_id "MSTRG.139212"; transcript_id "MSTRG.139212.152"; exon_number "16";
chr4	StringTie	exon	113293440	113293538	1000	+	.	gene_id "MSTRG.139212"; transcript_id "MSTRG.139212.152"; exon_number "17";
chr4	StringTie	exon	113302767	113302839	1000	+	.	gene_id "MSTRG.139212"; transcript_id "MSTRG.139212.152"; exon_number "18";
chr4	StringTie	exon	113311255	113311399	1000	+	.	gene_id "MSTRG.139212"; transcript_id "MSTRG.139212.152"; exon_number "19";
chr4	StringTie	exon	113317707	113317809	1000	+	.	gene_id "MSTRG.139212"; transcript_id "MSTRG.139212.152"; exon_number "20";
chr4	StringTie	exon	113318517	113318620	1000	+	.	gene_id "MSTRG.139212"; transcript_id "MSTRG.139212.152"; exon_number "21";
chr4	StringTie	exon	113330246	113330470	1000	+	.	gene_id "MSTRG.139212"; transcript_id "MSTRG.139212.152"; exon_number "22";
chr4	StringTie	exon	113333054	113333208	1000	+	.	gene_id "MSTRG.139212"; transcript_id "MSTRG.139212.152"; exon_number "23";
chr4	StringTie	exon	113335846	113336057	1000	+	.	gene_id "MSTRG.139212"; transcript_id "MSTRG.139212.152"; exon_number "24";
chr4	StringTie	exon	113336577	113336781	1000	+	.	gene_id "MSTRG.139212"; transcript_id "MSTRG.139212.152"; exon_number "25";
chr4	StringTie	exon	113339226	113339322	1000	+	.	gene_id "MSTRG.139212"; transcript_id "MSTRG.139212.152"; exon_number "26";
chr4	StringTie	exon	113341688	113341916	1000	+	.	gene_id "MSTRG.139212"; transcript_id "MSTRG.139212.152"; exon_number "27";
chr4	StringTie	exon	113343017	113343142	1000	+	.	gene_id "MSTRG.139212"; transcript_id "MSTRG.139212.152"; exon_number "28";
chr4	StringTie	exon	113345900	113346022	1000	+	.	gene_id "MSTRG.139212"; transcript_id "MSTRG.139212.152"; exon_number "29";
chr4	StringTie	exon	113360823	113360897	1000	+	.	gene_id "MSTRG.139212"; transcript_id "MSTRG.139212.152"; exon_number "30";
chr4	StringTie	exon	113363338	113363469	1000	+	.	gene_id "MSTRG.139212"; transcript_id "MSTRG.139212.152"; exon_number "31";
chr4	StringTie	exon	113365039	113365182	1000	+	.	gene_id "MSTRG.139212"; transcript_id "MSTRG.139212.152"; exon_number "32";
chr4	StringTie	exon	113367566	113367851	1000	+	.	gene_id "MSTRG.139212"; transcript_id "MSTRG.139212.152"; exon_number "33";
chr4	StringTie	exon	113369514	113369805	1000	+	.	gene_id "MSTRG.139212"; transcript_id "MSTRG.139212.152"; exon_number "34";
chr4	StringTie	exon	113373090	113373173	1000	+	.	gene_id "MSTRG.139212"; transcript_id "MSTRG.139212.152"; exon_number "35";
chr4	StringTie	exon	113373285	113373449	1000	+	.	gene_id "MSTRG.139212"; transcript_id "MSTRG.139212.152"; exon_number "36";
chr4	StringTie	exon	113381457	113383762	1000	+	.	gene_id "MSTRG.139212"; transcript_id "MSTRG.139212.152"; exon_number "37";
chr4	StringTie	transcript	113232160	113383744	1000	+	.	gene_id "MSTRG.139212"; transcript_id "MSTRG.139212.153";
chr4	StringTie	exon	113232160	113232259	1000	+	.	gene_id "MSTRG.139212"; transcript_id "MSTRG.139212.153"; exon_number "1";
chr4	StringTie	exon	113236987	113237172	1000	+	.	gene_id "MSTRG.139212"; transcript_id "MSTRG.139212.153"; exon_number "2";
chr4	StringTie	exon	113240485	113240583	1000	+	.	gene_id "MSTRG.139212"; transcript_id "MSTRG.139212.153"; exon_number "3";
chr4	StringTie	exon	113242111	113242209	1000	+	.	gene_id "MSTRG.139212"; transcript_id "MSTRG.139212.153"; exon_number "4";
chr4	StringTie	exon	113249764	113249862	1000	+	.	gene_id "MSTRG.139212"; transcript_id "MSTRG.139212.153"; exon_number "5";
chr4	StringTie	exon	113255735	113255932	1000	+	.	gene_id "MSTRG.139212"; transcript_id "MSTRG.139212.153"; exon_number "6";
chr4	StringTie	exon	113258050	113258148	1000	+	.	gene_id "MSTRG.139212"; transcript_id "MSTRG.139212.153"; exon_number "7";
chr4	StringTie	exon	113258313	113258411	1000	+	.	gene_id "MSTRG.139212"; transcript_id "MSTRG.139212.153"; exon_number "8";
chr4	StringTie	exon	113264897	113264995	1000	+	.	gene_id "MSTRG.139212"; transcript_id "MSTRG.139212.153"; exon_number "9";
chr4	StringTie	exon	113274452	113274649	1000	+	.	gene_id "MSTRG.139212"; transcript_id "MSTRG.139212.153"; exon_number "10";
chr4	StringTie	exon	113277837	113277935	1000	+	.	gene_id "MSTRG.139212"; transcript_id "MSTRG.139212.153"; exon_number "11";
chr4	StringTie	exon	113278460	113278558	1000	+	.	gene_id "MSTRG.139212"; transcript_id "MSTRG.139212.153"; exon_number "12";
chr4	StringTie	exon	113282675	113282872	1000	+	.	gene_id "MSTRG.139212"; transcript_id "MSTRG.139212.153"; exon_number "13";
chr4	StringTie	exon	113287605	113287703	1000	+	.	gene_id "MSTRG.139212"; transcript_id "MSTRG.139212.153"; exon_number "14";
chr4	StringTie	exon	113288388	113288486	1000	+	.	gene_id "MSTRG.139212"; transcript_id "MSTRG.139212.153"; exon_number "15";
chr4	StringTie	exon	113292416	113292514	1000	+	.	gene_id "MSTRG.139212"; transcript_id "MSTRG.139212.153"; exon_number "16";
chr4	StringTie	exon	113293440	113293538	1000	+	.	gene_id "MSTRG.139212"; transcript_id "MSTRG.139212.153"; exon_number "17";
chr4	StringTie	exon	113302767	113302839	1000	+	.	gene_id "MSTRG.139212"; transcript_id "MSTRG.139212.153"; exon_number "18";
chr4	StringTie	exon	113311255	113311399	1000	+	.	gene_id "MSTRG.139212"; transcript_id "MSTRG.139212.153"; exon_number "19";
chr4	StringTie	exon	113317722	113317809	1000	+	.	gene_id "MSTRG.139212"; transcript_id "MSTRG.139212.153"; exon_number "20";
chr4	StringTie	exon	113318517	113318620	1000	+	.	gene_id "MSTRG.139212"; transcript_id "MSTRG.139212.153"; exon_number "21";
chr4	StringTie	exon	113330246	113330470	1000	+	.	gene_id "MSTRG.139212"; transcript_id "MSTRG.139212.153"; exon_number "22";
chr4	StringTie	exon	113331972	113332070	1000	+	.	gene_id "MSTRG.139212"; transcript_id "MSTRG.139212.153"; exon_number "23";
chr4	StringTie	exon	113333054	113333208	1000	+	.	gene_id "MSTRG.139212"; transcript_id "MSTRG.139212.153"; exon_number "24";
chr4	StringTie	exon	113335846	113335971	1000	+	.	gene_id "MSTRG.139212"; transcript_id "MSTRG.139212.153"; exon_number "25";
chr4	StringTie	exon	113336007	113336057	1000	+	.	gene_id "MSTRG.139212"; transcript_id "MSTRG.139212.153"; exon_number "26";
chr4	StringTie	exon	113336577	113336781	1000	+	.	gene_id "MSTRG.139212"; transcript_id "MSTRG.139212.153"; exon_number "27";
chr4	StringTie	exon	113339226	113339322	1000	+	.	gene_id "MSTRG.139212"; transcript_id "MSTRG.139212.153"; exon_number "28";
chr4	StringTie	exon	113341688	113341916	1000	+	.	gene_id "MSTRG.139212"; transcript_id "MSTRG.139212.153"; exon_number "29";
chr4	StringTie	exon	113343017	113343142	1000	+	.	gene_id "MSTRG.139212"; transcript_id "MSTRG.139212.153"; exon_number "30";
chr4	StringTie	exon	113345900	113346022	1000	+	.	gene_id "MSTRG.139212"; transcript_id "MSTRG.139212.153"; exon_number "31";
chr4	StringTie	exon	113350228	113350249	1000	+	.	gene_id "MSTRG.139212"; transcript_id "MSTRG.139212.153"; exon_number "32";
chr4	StringTie	exon	113360823	113360897	1000	+	.	gene_id "MSTRG.139212"; transcript_id "MSTRG.139212.153"; exon_number "33";
chr4	StringTie	exon	113363338	113363469	1000	+	.	gene_id "MSTRG.139212"; transcript_id "MSTRG.139212.153"; exon_number "34";
chr4	StringTie	exon	113365039	113365182	1000	+	.	gene_id "MSTRG.139212"; transcript_id "MSTRG.139212.153"; exon_number "35";
chr4	StringTie	exon	113367566	113367851	1000	+	.	gene_id "MSTRG.139212"; transcript_id "MSTRG.139212.153"; exon_number "36";
chr4	StringTie	exon	113369514	113369805	1000	+	.	gene_id "MSTRG.139212"; transcript_id "MSTRG.139212.153"; exon_number "37";
chr4	StringTie	exon	113372533	113372625	1000	+	.	gene_id "MSTRG.139212"; transcript_id "MSTRG.139212.153"; exon_number "38";
chr4	StringTie	exon	113373090	113373173	1000	+	.	gene_id "MSTRG.139212"; transcript_id "MSTRG.139212.153"; exon_number "39";
chr4	StringTie	exon	113373285	113373449	1000	+	.	gene_id "MSTRG.139212"; transcript_id "MSTRG.139212.153"; exon_number "40";
chr4	StringTie	exon	113381457	113383744	1000	+	.	gene_id "MSTRG.139212"; transcript_id "MSTRG.139212.153"; exon_number "41";
chr4	StringTie	transcript	113232161	113383751	1000	+	.	gene_id "MSTRG.139212"; transcript_id "MSTRG.139212.154";
chr4	StringTie	exon	113232161	113232259	1000	+	.	gene_id "MSTRG.139212"; transcript_id "MSTRG.139212.154"; exon_number "1";
chr4	StringTie	exon	113236987	113237172	1000	+	.	gene_id "MSTRG.139212"; transcript_id "MSTRG.139212.154"; exon_number "2";
chr4	StringTie	exon	113240485	113240583	1000	+	.	gene_id "MSTRG.139212"; transcript_id "MSTRG.139212.154"; exon_number "3";
chr4	StringTie	exon	113242111	113242209	1000	+	.	gene_id "MSTRG.139212"; transcript_id "MSTRG.139212.154"; exon_number "4";
chr4	StringTie	exon	113249764	113249862	1000	+	.	gene_id "MSTRG.139212"; transcript_id "MSTRG.139212.154"; exon_number "5";
chr4	StringTie	exon	113255735	113255932	1000	+	.	gene_id "MSTRG.139212"; transcript_id "MSTRG.139212.154"; exon_number "6";
chr4	StringTie	exon	113258050	113258148	1000	+	.	gene_id "MSTRG.139212"; transcript_id "MSTRG.139212.154"; exon_number "7";
chr4	StringTie	exon	113258313	113258411	1000	+	.	gene_id "MSTRG.139212"; transcript_id "MSTRG.139212.154"; exon_number "8";
chr4	StringTie	exon	113264897	113264995	1000	+	.	gene_id "MSTRG.139212"; transcript_id "MSTRG.139212.154"; exon_number "9";
chr4	StringTie	exon	113274452	113274649	1000	+	.	gene_id "MSTRG.139212"; transcript_id "MSTRG.139212.154"; exon_number "10";
chr4	StringTie	exon	113277837	113277935	1000	+	.	gene_id "MSTRG.139212"; transcript_id "MSTRG.139212.154"; exon_number "11";
chr4	StringTie	exon	113278460	113278558	1000	+	.	gene_id "MSTRG.139212"; transcript_id "MSTRG.139212.154"; exon_number "12";
chr4	StringTie	exon	113282675	113282872	1000	+	.	gene_id "MSTRG.139212"; transcript_id "MSTRG.139212.154"; exon_number "13";
chr4	StringTie	exon	113287605	113287703	1000	+	.	gene_id "MSTRG.139212"; transcript_id "MSTRG.139212.154"; exon_number "14";
chr4	StringTie	exon	113288388	113288486	1000	+	.	gene_id "MSTRG.139212"; transcript_id "MSTRG.139212.154"; exon_number "15";
chr4	StringTie	exon	113292416	113292514	1000	+	.	gene_id "MSTRG.139212"; transcript_id "MSTRG.139212.154"; exon_number "16";
chr4	StringTie	exon	113293440	113293538	1000	+	.	gene_id "MSTRG.139212"; transcript_id "MSTRG.139212.154"; exon_number "17";
chr4	StringTie	exon	113302767	113302839	1000	+	.	gene_id "MSTRG.139212"; transcript_id "MSTRG.139212.154"; exon_number "18";
chr4	StringTie	exon	113311255	113311399	1000	+	.	gene_id "MSTRG.139212"; transcript_id "MSTRG.139212.154"; exon_number "19";
chr4	StringTie	exon	113317707	113317809	1000	+	.	gene_id "MSTRG.139212"; transcript_id "MSTRG.139212.154"; exon_number "20";
chr4	StringTie	exon	113318517	113318620	1000	+	.	gene_id "MSTRG.139212"; transcript_id "MSTRG.139212.154"; exon_number "21";
chr4	StringTie	exon	113330246	113330470	1000	+	.	gene_id "MSTRG.139212"; transcript_id "MSTRG.139212.154"; exon_number "22";
chr4	StringTie	exon	113333054	113333208	1000	+	.	gene_id "MSTRG.139212"; transcript_id "MSTRG.139212.154"; exon_number "23";
chr4	StringTie	exon	113335846	113336057	1000	+	.	gene_id "MSTRG.139212"; transcript_id "MSTRG.139212.154"; exon_number "24";
chr4	StringTie	exon	113336577	113336781	1000	+	.	gene_id "MSTRG.139212"; transcript_id "MSTRG.139212.154"; exon_number "25";
chr4	StringTie	exon	113339226	113339322	1000	+	.	gene_id "MSTRG.139212"; transcript_id "MSTRG.139212.154"; exon_number "26";
chr4	StringTie	exon	113341688	113341916	1000	+	.	gene_id "MSTRG.139212"; transcript_id "MSTRG.139212.154"; exon_number "27";
chr4	StringTie	exon	113343017	113343142	1000	+	.	gene_id "MSTRG.139212"; transcript_id "MSTRG.139212.154"; exon_number "28";
chr4	StringTie	exon	113345900	113346022	1000	+	.	gene_id "MSTRG.139212"; transcript_id "MSTRG.139212.154"; exon_number "29";
chr4	StringTie	exon	113348276	113348308	1000	+	.	gene_id "MSTRG.139212"; transcript_id "MSTRG.139212.154"; exon_number "30";
chr4	StringTie	exon	113350228	113350249	1000	+	.	gene_id "MSTRG.139212"; transcript_id "MSTRG.139212.154"; exon_number "31";
chr4	StringTie	exon	113353045	113359299	1000	+	.	gene_id "MSTRG.139212"; transcript_id "MSTRG.139212.154"; exon_number "32";
chr4	StringTie	exon	113360823	113360897	1000	+	.	gene_id "MSTRG.139212"; transcript_id "MSTRG.139212.154"; exon_number "33";
chr4	StringTie	exon	113363338	113363469	1000	+	.	gene_id "MSTRG.139212"; transcript_id "MSTRG.139212.154"; exon_number "34";
chr4	StringTie	exon	113365039	113365182	1000	+	.	gene_id "MSTRG.139212"; transcript_id "MSTRG.139212.154"; exon_number "35";
chr4	StringTie	exon	113367566	113367851	1000	+	.	gene_id "MSTRG.139212"; transcript_id "MSTRG.139212.154"; exon_number "36";
chr4	StringTie	exon	113369514	113369805	1000	+	.	gene_id "MSTRG.139212"; transcript_id "MSTRG.139212.154"; exon_number "37";
chr4	StringTie	exon	113372533	113372625	1000	+	.	gene_id "MSTRG.139212"; transcript_id "MSTRG.139212.154"; exon_number "38";
chr4	StringTie	exon	113373090	113373173	1000	+	.	gene_id "MSTRG.139212"; transcript_id "MSTRG.139212.154"; exon_number "39";
chr4	StringTie	exon	113373285	113373449	1000	+	.	gene_id "MSTRG.139212"; transcript_id "MSTRG.139212.154"; exon_number "40";
chr4	StringTie	exon	113381457	113383751	1000	+	.	gene_id "MSTRG.139212"; transcript_id "MSTRG.139212.154"; exon_number "41";
chr4	StringTie	transcript	113232163	113383796	1000	+	.	gene_id "MSTRG.139212"; transcript_id "MSTRG.139212.155";
chr4	StringTie	exon	113232163	113232259	1000	+	.	gene_id "MSTRG.139212"; transcript_id "MSTRG.139212.155"; exon_number "1";
chr4	StringTie	exon	113236987	113237172	1000	+	.	gene_id "MSTRG.139212"; transcript_id "MSTRG.139212.155"; exon_number "2";
chr4	StringTie	exon	113240485	113240583	1000	+	.	gene_id "MSTRG.139212"; transcript_id "MSTRG.139212.155"; exon_number "3";
chr4	StringTie	exon	113242111	113242209	1000	+	.	gene_id "MSTRG.139212"; transcript_id "MSTRG.139212.155"; exon_number "4";
chr4	StringTie	exon	113249764	113249862	1000	+	.	gene_id "MSTRG.139212"; transcript_id "MSTRG.139212.155"; exon_number "5";
chr4	StringTie	exon	113255735	113255932	1000	+	.	gene_id "MSTRG.139212"; transcript_id "MSTRG.139212.155"; exon_number "6";
chr4	StringTie	exon	113258050	113258148	1000	+	.	gene_id "MSTRG.139212"; transcript_id "MSTRG.139212.155"; exon_number "7";
chr4	StringTie	exon	113258313	113258411	1000	+	.	gene_id "MSTRG.139212"; transcript_id "MSTRG.139212.155"; exon_number "8";
chr4	StringTie	exon	113264897	113264995	1000	+	.	gene_id "MSTRG.139212"; transcript_id "MSTRG.139212.155"; exon_number "9";
chr4	StringTie	exon	113274452	113274649	1000	+	.	gene_id "MSTRG.139212"; transcript_id "MSTRG.139212.155"; exon_number "10";
chr4	StringTie	exon	113277837	113277935	1000	+	.	gene_id "MSTRG.139212"; transcript_id "MSTRG.139212.155"; exon_number "11";
chr4	StringTie	exon	113278460	113278558	1000	+	.	gene_id "MSTRG.139212"; transcript_id "MSTRG.139212.155"; exon_number "12";
chr4	StringTie	exon	113282675	113282872	1000	+	.	gene_id "MSTRG.139212"; transcript_id "MSTRG.139212.155"; exon_number "13";
chr4	StringTie	exon	113287605	113287703	1000	+	.	gene_id "MSTRG.139212"; transcript_id "MSTRG.139212.155"; exon_number "14";
chr4	StringTie	exon	113288388	113288486	1000	+	.	gene_id "MSTRG.139212"; transcript_id "MSTRG.139212.155"; exon_number "15";
chr4	StringTie	exon	113293440	113293538	1000	+	.	gene_id "MSTRG.139212"; transcript_id "MSTRG.139212.155"; exon_number "16";
chr4	StringTie	exon	113302767	113302839	1000	+	.	gene_id "MSTRG.139212"; transcript_id "MSTRG.139212.155"; exon_number "17";
chr4	StringTie	exon	113311255	113311399	1000	+	.	gene_id "MSTRG.139212"; transcript_id "MSTRG.139212.155"; exon_number "18";
chr4	StringTie	exon	113317707	113317809	1000	+	.	gene_id "MSTRG.139212"; transcript_id "MSTRG.139212.155"; exon_number "19";
chr4	StringTie	exon	113318517	113318620	1000	+	.	gene_id "MSTRG.139212"; transcript_id "MSTRG.139212.155"; exon_number "20";
chr4	StringTie	exon	113330246	113330470	1000	+	.	gene_id "MSTRG.139212"; transcript_id "MSTRG.139212.155"; exon_number "21";
chr4	StringTie	exon	113333054	113333208	1000	+	.	gene_id "MSTRG.139212"; transcript_id "MSTRG.139212.155"; exon_number "22";
chr4	StringTie	exon	113335846	113336057	1000	+	.	gene_id "MSTRG.139212"; transcript_id "MSTRG.139212.155"; exon_number "23";
chr4	StringTie	exon	113336577	113336781	1000	+	.	gene_id "MSTRG.139212"; transcript_id "MSTRG.139212.155"; exon_number "24";
chr4	StringTie	exon	113339226	113339322	1000	+	.	gene_id "MSTRG.139212"; transcript_id "MSTRG.139212.155"; exon_number "25";
chr4	StringTie	exon	113341688	113341916	1000	+	.	gene_id "MSTRG.139212"; transcript_id "MSTRG.139212.155"; exon_number "26";
chr4	StringTie	exon	113343017	113343142	1000	+	.	gene_id "MSTRG.139212"; transcript_id "MSTRG.139212.155"; exon_number "27";
chr4	StringTie	exon	113345900	113346022	1000	+	.	gene_id "MSTRG.139212"; transcript_id "MSTRG.139212.155"; exon_number "28";
chr4	StringTie	exon	113350228	113350249	1000	+	.	gene_id "MSTRG.139212"; transcript_id "MSTRG.139212.155"; exon_number "29";
chr4	StringTie	exon	113360823	113360897	1000	+	.	gene_id "MSTRG.139212"; transcript_id "MSTRG.139212.155"; exon_number "30";
chr4	StringTie	exon	113363338	113363469	1000	+	.	gene_id "MSTRG.139212"; transcript_id "MSTRG.139212.155"; exon_number "31";
chr4	StringTie	exon	113365039	113365182	1000	+	.	gene_id "MSTRG.139212"; transcript_id "MSTRG.139212.155"; exon_number "32";
chr4	StringTie	exon	113367566	113367851	1000	+	.	gene_id "MSTRG.139212"; transcript_id "MSTRG.139212.155"; exon_number "33";
chr4	StringTie	exon	113369514	113369805	1000	+	.	gene_id "MSTRG.139212"; transcript_id "MSTRG.139212.155"; exon_number "34";
chr4	StringTie	exon	113373090	113373173	1000	+	.	gene_id "MSTRG.139212"; transcript_id "MSTRG.139212.155"; exon_number "35";
chr4	StringTie	exon	113373285	113373449	1000	+	.	gene_id "MSTRG.139212"; transcript_id "MSTRG.139212.155"; exon_number "36";
chr4	StringTie	exon	113381457	113383796	1000	+	.	gene_id "MSTRG.139212"; transcript_id "MSTRG.139212.155"; exon_number "37";
chr4	StringTie	transcript	113232164	113383798	1000	+	.	gene_id "MSTRG.139212"; transcript_id "MSTRG.139212.156";
chr4	StringTie	exon	113232164	113232259	1000	+	.	gene_id "MSTRG.139212"; transcript_id "MSTRG.139212.156"; exon_number "1";
chr4	StringTie	exon	113236987	113237172	1000	+	.	gene_id "MSTRG.139212"; transcript_id "MSTRG.139212.156"; exon_number "2";
chr4	StringTie	exon	113240485	113240583	1000	+	.	gene_id "MSTRG.139212"; transcript_id "MSTRG.139212.156"; exon_number "3";
chr4	StringTie	exon	113242111	113242209	1000	+	.	gene_id "MSTRG.139212"; transcript_id "MSTRG.139212.156"; exon_number "4";
chr4	StringTie	exon	113249764	113249862	1000	+	.	gene_id "MSTRG.139212"; transcript_id "MSTRG.139212.156"; exon_number "5";
chr4	StringTie	exon	113255735	113255932	1000	+	.	gene_id "MSTRG.139212"; transcript_id "MSTRG.139212.156"; exon_number "6";
chr4	StringTie	exon	113258050	113258148	1000	+	.	gene_id "MSTRG.139212"; transcript_id "MSTRG.139212.156"; exon_number "7";
chr4	StringTie	exon	113258313	113258411	1000	+	.	gene_id "MSTRG.139212"; transcript_id "MSTRG.139212.156"; exon_number "8";
chr4	StringTie	exon	113264897	113264995	1000	+	.	gene_id "MSTRG.139212"; transcript_id "MSTRG.139212.156"; exon_number "9";
chr4	StringTie	exon	113274452	113274649	1000	+	.	gene_id "MSTRG.139212"; transcript_id "MSTRG.139212.156"; exon_number "10";
chr4	StringTie	exon	113277837	113277935	1000	+	.	gene_id "MSTRG.139212"; transcript_id "MSTRG.139212.156"; exon_number "11";
chr4	StringTie	exon	113278460	113278558	1000	+	.	gene_id "MSTRG.139212"; transcript_id "MSTRG.139212.156"; exon_number "12";
chr4	StringTie	exon	113282675	113282872	1000	+	.	gene_id "MSTRG.139212"; transcript_id "MSTRG.139212.156"; exon_number "13";
chr4	StringTie	exon	113287605	113287703	1000	+	.	gene_id "MSTRG.139212"; transcript_id "MSTRG.139212.156"; exon_number "14";
chr4	StringTie	exon	113288388	113288486	1000	+	.	gene_id "MSTRG.139212"; transcript_id "MSTRG.139212.156"; exon_number "15";
chr4	StringTie	exon	113293440	113293538	1000	+	.	gene_id "MSTRG.139212"; transcript_id "MSTRG.139212.156"; exon_number "16";
chr4	StringTie	exon	113302767	113302839	1000	+	.	gene_id "MSTRG.139212"; transcript_id "MSTRG.139212.156"; exon_number "17";
chr4	StringTie	exon	113311255	113311399	1000	+	.	gene_id "MSTRG.139212"; transcript_id "MSTRG.139212.156"; exon_number "18";
chr4	StringTie	exon	113317722	113317809	1000	+	.	gene_id "MSTRG.139212"; transcript_id "MSTRG.139212.156"; exon_number "19";
chr4	StringTie	exon	113318517	113318620	1000	+	.	gene_id "MSTRG.139212"; transcript_id "MSTRG.139212.156"; exon_number "20";
chr4	StringTie	exon	113330246	113330470	1000	+	.	gene_id "MSTRG.139212"; transcript_id "MSTRG.139212.156"; exon_number "21";
chr4	StringTie	exon	113333054	113333208	1000	+	.	gene_id "MSTRG.139212"; transcript_id "MSTRG.139212.156"; exon_number "22";
chr4	StringTie	exon	113335846	113336057	1000	+	.	gene_id "MSTRG.139212"; transcript_id "MSTRG.139212.156"; exon_number "23";
chr4	StringTie	exon	113336577	113336781	1000	+	.	gene_id "MSTRG.139212"; transcript_id "MSTRG.139212.156"; exon_number "24";
chr4	StringTie	exon	113339226	113339322	1000	+	.	gene_id "MSTRG.139212"; transcript_id "MSTRG.139212.156"; exon_number "25";
chr4	StringTie	exon	113341688	113341916	1000	+	.	gene_id "MSTRG.139212"; transcript_id "MSTRG.139212.156"; exon_number "26";
chr4	StringTie	exon	113343017	113343142	1000	+	.	gene_id "MSTRG.139212"; transcript_id "MSTRG.139212.156"; exon_number "27";
chr4	StringTie	exon	113345900	113346022	1000	+	.	gene_id "MSTRG.139212"; transcript_id "MSTRG.139212.156"; exon_number "28";
chr4	StringTie	exon	113348276	113348308	1000	+	.	gene_id "MSTRG.139212"; transcript_id "MSTRG.139212.156"; exon_number "29";
chr4	StringTie	exon	113350228	113350249	1000	+	.	gene_id "MSTRG.139212"; transcript_id "MSTRG.139212.156"; exon_number "30";
chr4	StringTie	exon	113360823	113360897	1000	+	.	gene_id "MSTRG.139212"; transcript_id "MSTRG.139212.156"; exon_number "31";
chr4	StringTie	exon	113363338	113363469	1000	+	.	gene_id "MSTRG.139212"; transcript_id "MSTRG.139212.156"; exon_number "32";
chr4	StringTie	exon	113365039	113365182	1000	+	.	gene_id "MSTRG.139212"; transcript_id "MSTRG.139212.156"; exon_number "33";
chr4	StringTie	exon	113367566	113367851	1000	+	.	gene_id "MSTRG.139212"; transcript_id "MSTRG.139212.156"; exon_number "34";
chr4	StringTie	exon	113369514	113369805	1000	+	.	gene_id "MSTRG.139212"; transcript_id "MSTRG.139212.156"; exon_number "35";
chr4	StringTie	exon	113372533	113372625	1000	+	.	gene_id "MSTRG.139212"; transcript_id "MSTRG.139212.156"; exon_number "36";
chr4	StringTie	exon	113373090	113373173	1000	+	.	gene_id "MSTRG.139212"; transcript_id "MSTRG.139212.156"; exon_number "37";
chr4	StringTie	exon	113373285	113373449	1000	+	.	gene_id "MSTRG.139212"; transcript_id "MSTRG.139212.156"; exon_number "38";
chr4	StringTie	exon	113381457	113383798	1000	+	.	gene_id "MSTRG.139212"; transcript_id "MSTRG.139212.156"; exon_number "39";
chr4	StringTie	transcript	113232165	113383773	1000	+	.	gene_id "MSTRG.139212"; transcript_id "MSTRG.139212.157";
chr4	StringTie	exon	113232165	113232259	1000	+	.	gene_id "MSTRG.139212"; transcript_id "MSTRG.139212.157"; exon_number "1";
chr4	StringTie	exon	113236987	113237172	1000	+	.	gene_id "MSTRG.139212"; transcript_id "MSTRG.139212.157"; exon_number "2";
chr4	StringTie	exon	113240485	113240583	1000	+	.	gene_id "MSTRG.139212"; transcript_id "MSTRG.139212.157"; exon_number "3";
chr4	StringTie	exon	113242111	113242209	1000	+	.	gene_id "MSTRG.139212"; transcript_id "MSTRG.139212.157"; exon_number "4";
chr4	StringTie	exon	113249764	113249862	1000	+	.	gene_id "MSTRG.139212"; transcript_id "MSTRG.139212.157"; exon_number "5";
chr4	StringTie	exon	113255735	113255932	1000	+	.	gene_id "MSTRG.139212"; transcript_id "MSTRG.139212.157"; exon_number "6";
chr4	StringTie	exon	113258313	113258411	1000	+	.	gene_id "MSTRG.139212"; transcript_id "MSTRG.139212.157"; exon_number "7";
chr4	StringTie	exon	113264897	113264995	1000	+	.	gene_id "MSTRG.139212"; transcript_id "MSTRG.139212.157"; exon_number "8";
chr4	StringTie	exon	113274452	113274649	1000	+	.	gene_id "MSTRG.139212"; transcript_id "MSTRG.139212.157"; exon_number "9";
chr4	StringTie	exon	113277837	113277935	1000	+	.	gene_id "MSTRG.139212"; transcript_id "MSTRG.139212.157"; exon_number "10";
chr4	StringTie	exon	113278460	113278558	1000	+	.	gene_id "MSTRG.139212"; transcript_id "MSTRG.139212.157"; exon_number "11";
chr4	StringTie	exon	113282675	113282872	1000	+	.	gene_id "MSTRG.139212"; transcript_id "MSTRG.139212.157"; exon_number "12";
chr4	StringTie	exon	113287605	113287703	1000	+	.	gene_id "MSTRG.139212"; transcript_id "MSTRG.139212.157"; exon_number "13";
chr4	StringTie	exon	113288388	113288486	1000	+	.	gene_id "MSTRG.139212"; transcript_id "MSTRG.139212.157"; exon_number "14";
chr4	StringTie	exon	113292416	113292514	1000	+	.	gene_id "MSTRG.139212"; transcript_id "MSTRG.139212.157"; exon_number "15";
chr4	StringTie	exon	113293440	113293538	1000	+	.	gene_id "MSTRG.139212"; transcript_id "MSTRG.139212.157"; exon_number "16";
chr4	StringTie	exon	113302767	113302839	1000	+	.	gene_id "MSTRG.139212"; transcript_id "MSTRG.139212.157"; exon_number "17";
chr4	StringTie	exon	113311255	113311399	1000	+	.	gene_id "MSTRG.139212"; transcript_id "MSTRG.139212.157"; exon_number "18";
chr4	StringTie	exon	113317722	113317809	1000	+	.	gene_id "MSTRG.139212"; transcript_id "MSTRG.139212.157"; exon_number "19";
chr4	StringTie	exon	113318517	113318620	1000	+	.	gene_id "MSTRG.139212"; transcript_id "MSTRG.139212.157"; exon_number "20";
chr4	StringTie	exon	113330246	113330470	1000	+	.	gene_id "MSTRG.139212"; transcript_id "MSTRG.139212.157"; exon_number "21";
chr4	StringTie	exon	113333054	113333208	1000	+	.	gene_id "MSTRG.139212"; transcript_id "MSTRG.139212.157"; exon_number "22";
chr4	StringTie	exon	113335846	113336057	1000	+	.	gene_id "MSTRG.139212"; transcript_id "MSTRG.139212.157"; exon_number "23";
chr4	StringTie	exon	113336577	113336781	1000	+	.	gene_id "MSTRG.139212"; transcript_id "MSTRG.139212.157"; exon_number "24";
chr4	StringTie	exon	113339226	113339322	1000	+	.	gene_id "MSTRG.139212"; transcript_id "MSTRG.139212.157"; exon_number "25";
chr4	StringTie	exon	113341688	113341916	1000	+	.	gene_id "MSTRG.139212"; transcript_id "MSTRG.139212.157"; exon_number "26";
chr4	StringTie	exon	113343017	113343142	1000	+	.	gene_id "MSTRG.139212"; transcript_id "MSTRG.139212.157"; exon_number "27";
chr4	StringTie	exon	113345900	113346022	1000	+	.	gene_id "MSTRG.139212"; transcript_id "MSTRG.139212.157"; exon_number "28";
chr4	StringTie	exon	113350228	113350249	1000	+	.	gene_id "MSTRG.139212"; transcript_id "MSTRG.139212.157"; exon_number "29";
chr4	StringTie	exon	113360823	113360897	1000	+	.	gene_id "MSTRG.139212"; transcript_id "MSTRG.139212.157"; exon_number "30";
chr4	StringTie	exon	113363338	113363469	1000	+	.	gene_id "MSTRG.139212"; transcript_id "MSTRG.139212.157"; exon_number "31";
chr4	StringTie	exon	113365039	113365182	1000	+	.	gene_id "MSTRG.139212"; transcript_id "MSTRG.139212.157"; exon_number "32";
chr4	StringTie	exon	113367566	113367851	1000	+	.	gene_id "MSTRG.139212"; transcript_id "MSTRG.139212.157"; exon_number "33";
chr4	StringTie	exon	113369514	113369805	1000	+	.	gene_id "MSTRG.139212"; transcript_id "MSTRG.139212.157"; exon_number "34";
chr4	StringTie	exon	113372533	113372625	1000	+	.	gene_id "MSTRG.139212"; transcript_id "MSTRG.139212.157"; exon_number "35";
chr4	StringTie	exon	113373090	113373173	1000	+	.	gene_id "MSTRG.139212"; transcript_id "MSTRG.139212.157"; exon_number "36";
chr4	StringTie	exon	113373285	113373449	1000	+	.	gene_id "MSTRG.139212"; transcript_id "MSTRG.139212.157"; exon_number "37";
chr4	StringTie	exon	113374764	113374946	1000	+	.	gene_id "MSTRG.139212"; transcript_id "MSTRG.139212.157"; exon_number "38";
chr4	StringTie	exon	113381457	113383773	1000	+	.	gene_id "MSTRG.139212"; transcript_id "MSTRG.139212.157"; exon_number "39";
chr4	StringTie	transcript	113232166	113383737	1000	+	.	gene_id "MSTRG.139212"; transcript_id "MSTRG.139212.158";
chr4	StringTie	exon	113232166	113232259	1000	+	.	gene_id "MSTRG.139212"; transcript_id "MSTRG.139212.158"; exon_number "1";
chr4	StringTie	exon	113236987	113237172	1000	+	.	gene_id "MSTRG.139212"; transcript_id "MSTRG.139212.158"; exon_number "2";
chr4	StringTie	exon	113237599	113237622	1000	+	.	gene_id "MSTRG.139212"; transcript_id "MSTRG.139212.158"; exon_number "3";
chr4	StringTie	exon	113240485	113240583	1000	+	.	gene_id "MSTRG.139212"; transcript_id "MSTRG.139212.158"; exon_number "4";
chr4	StringTie	exon	113242111	113242209	1000	+	.	gene_id "MSTRG.139212"; transcript_id "MSTRG.139212.158"; exon_number "5";
chr4	StringTie	exon	113249764	113249862	1000	+	.	gene_id "MSTRG.139212"; transcript_id "MSTRG.139212.158"; exon_number "6";
chr4	StringTie	exon	113255735	113255932	1000	+	.	gene_id "MSTRG.139212"; transcript_id "MSTRG.139212.158"; exon_number "7";
chr4	StringTie	exon	113258050	113258148	1000	+	.	gene_id "MSTRG.139212"; transcript_id "MSTRG.139212.158"; exon_number "8";
chr4	StringTie	exon	113258313	113258411	1000	+	.	gene_id "MSTRG.139212"; transcript_id "MSTRG.139212.158"; exon_number "9";
chr4	StringTie	exon	113264897	113264995	1000	+	.	gene_id "MSTRG.139212"; transcript_id "MSTRG.139212.158"; exon_number "10";
chr4	StringTie	exon	113274452	113274649	1000	+	.	gene_id "MSTRG.139212"; transcript_id "MSTRG.139212.158"; exon_number "11";
chr4	StringTie	exon	113277837	113277935	1000	+	.	gene_id "MSTRG.139212"; transcript_id "MSTRG.139212.158"; exon_number "12";
chr4	StringTie	exon	113278460	113278558	1000	+	.	gene_id "MSTRG.139212"; transcript_id "MSTRG.139212.158"; exon_number "13";
chr4	StringTie	exon	113282675	113282872	1000	+	.	gene_id "MSTRG.139212"; transcript_id "MSTRG.139212.158"; exon_number "14";
chr4	StringTie	exon	113287605	113287703	1000	+	.	gene_id "MSTRG.139212"; transcript_id "MSTRG.139212.158"; exon_number "15";
chr4	StringTie	exon	113288388	113288486	1000	+	.	gene_id "MSTRG.139212"; transcript_id "MSTRG.139212.158"; exon_number "16";
chr4	StringTie	exon	113293440	113293538	1000	+	.	gene_id "MSTRG.139212"; transcript_id "MSTRG.139212.158"; exon_number "17";
chr4	StringTie	exon	113302767	113302839	1000	+	.	gene_id "MSTRG.139212"; transcript_id "MSTRG.139212.158"; exon_number "18";
chr4	StringTie	exon	113311255	113311399	1000	+	.	gene_id "MSTRG.139212"; transcript_id "MSTRG.139212.158"; exon_number "19";
chr4	StringTie	exon	113313684	113313695	1000	+	.	gene_id "MSTRG.139212"; transcript_id "MSTRG.139212.158"; exon_number "20";
chr4	StringTie	exon	113317722	113317809	1000	+	.	gene_id "MSTRG.139212"; transcript_id "MSTRG.139212.158"; exon_number "21";
chr4	StringTie	exon	113318517	113318620	1000	+	.	gene_id "MSTRG.139212"; transcript_id "MSTRG.139212.158"; exon_number "22";
chr4	StringTie	exon	113330246	113330470	1000	+	.	gene_id "MSTRG.139212"; transcript_id "MSTRG.139212.158"; exon_number "23";
chr4	StringTie	exon	113331972	113332070	1000	+	.	gene_id "MSTRG.139212"; transcript_id "MSTRG.139212.158"; exon_number "24";
chr4	StringTie	exon	113333054	113333208	1000	+	.	gene_id "MSTRG.139212"; transcript_id "MSTRG.139212.158"; exon_number "25";
chr4	StringTie	exon	113335846	113336057	1000	+	.	gene_id "MSTRG.139212"; transcript_id "MSTRG.139212.158"; exon_number "26";
chr4	StringTie	exon	113336577	113336781	1000	+	.	gene_id "MSTRG.139212"; transcript_id "MSTRG.139212.158"; exon_number "27";
chr4	StringTie	exon	113339226	113339322	1000	+	.	gene_id "MSTRG.139212"; transcript_id "MSTRG.139212.158"; exon_number "28";
chr4	StringTie	exon	113341688	113341916	1000	+	.	gene_id "MSTRG.139212"; transcript_id "MSTRG.139212.158"; exon_number "29";
chr4	StringTie	exon	113343017	113343142	1000	+	.	gene_id "MSTRG.139212"; transcript_id "MSTRG.139212.158"; exon_number "30";
chr4	StringTie	exon	113345900	113346022	1000	+	.	gene_id "MSTRG.139212"; transcript_id "MSTRG.139212.158"; exon_number "31";
chr4	StringTie	exon	113348276	113348308	1000	+	.	gene_id "MSTRG.139212"; transcript_id "MSTRG.139212.158"; exon_number "32";
chr4	StringTie	exon	113350228	113350249	1000	+	.	gene_id "MSTRG.139212"; transcript_id "MSTRG.139212.158"; exon_number "33";
chr4	StringTie	exon	113360823	113360897	1000	+	.	gene_id "MSTRG.139212"; transcript_id "MSTRG.139212.158"; exon_number "34";
chr4	StringTie	exon	113363338	113363469	1000	+	.	gene_id "MSTRG.139212"; transcript_id "MSTRG.139212.158"; exon_number "35";
chr4	StringTie	exon	113365039	113365182	1000	+	.	gene_id "MSTRG.139212"; transcript_id "MSTRG.139212.158"; exon_number "36";
chr4	StringTie	exon	113367566	113367851	1000	+	.	gene_id "MSTRG.139212"; transcript_id "MSTRG.139212.158"; exon_number "37";
chr4	StringTie	exon	113369514	113369805	1000	+	.	gene_id "MSTRG.139212"; transcript_id "MSTRG.139212.158"; exon_number "38";
chr4	StringTie	exon	113373090	113373173	1000	+	.	gene_id "MSTRG.139212"; transcript_id "MSTRG.139212.158"; exon_number "39";
chr4	StringTie	exon	113373285	113373449	1000	+	.	gene_id "MSTRG.139212"; transcript_id "MSTRG.139212.158"; exon_number "40";
chr4	StringTie	exon	113374764	113374946	1000	+	.	gene_id "MSTRG.139212"; transcript_id "MSTRG.139212.158"; exon_number "41";
chr4	StringTie	exon	113381457	113383737	1000	+	.	gene_id "MSTRG.139212"; transcript_id "MSTRG.139212.158"; exon_number "42";
chr4	StringTie	transcript	113232169	113383925	1000	+	.	gene_id "MSTRG.139212"; transcript_id "MSTRG.139212.159";
chr4	StringTie	exon	113232169	113232259	1000	+	.	gene_id "MSTRG.139212"; transcript_id "MSTRG.139212.159"; exon_number "1";
chr4	StringTie	exon	113236987	113237172	1000	+	.	gene_id "MSTRG.139212"; transcript_id "MSTRG.139212.159"; exon_number "2";
chr4	StringTie	exon	113240485	113240583	1000	+	.	gene_id "MSTRG.139212"; transcript_id "MSTRG.139212.159"; exon_number "3";
chr4	StringTie	exon	113242111	113242209	1000	+	.	gene_id "MSTRG.139212"; transcript_id "MSTRG.139212.159"; exon_number "4";
chr4	StringTie	exon	113249764	113249862	1000	+	.	gene_id "MSTRG.139212"; transcript_id "MSTRG.139212.159"; exon_number "5";
chr4	StringTie	exon	113255735	113255932	1000	+	.	gene_id "MSTRG.139212"; transcript_id "MSTRG.139212.159"; exon_number "6";
chr4	StringTie	exon	113258050	113258148	1000	+	.	gene_id "MSTRG.139212"; transcript_id "MSTRG.139212.159"; exon_number "7";
chr4	StringTie	exon	113258313	113258411	1000	+	.	gene_id "MSTRG.139212"; transcript_id "MSTRG.139212.159"; exon_number "8";
chr4	StringTie	exon	113264897	113264995	1000	+	.	gene_id "MSTRG.139212"; transcript_id "MSTRG.139212.159"; exon_number "9";
chr4	StringTie	exon	113274452	113274649	1000	+	.	gene_id "MSTRG.139212"; transcript_id "MSTRG.139212.159"; exon_number "10";
chr4	StringTie	exon	113277837	113277935	1000	+	.	gene_id "MSTRG.139212"; transcript_id "MSTRG.139212.159"; exon_number "11";
chr4	StringTie	exon	113282675	113282872	1000	+	.	gene_id "MSTRG.139212"; transcript_id "MSTRG.139212.159"; exon_number "12";
chr4	StringTie	exon	113287605	113287703	1000	+	.	gene_id "MSTRG.139212"; transcript_id "MSTRG.139212.159"; exon_number "13";
chr4	StringTie	exon	113288388	113288486	1000	+	.	gene_id "MSTRG.139212"; transcript_id "MSTRG.139212.159"; exon_number "14";
chr4	StringTie	exon	113292416	113292514	1000	+	.	gene_id "MSTRG.139212"; transcript_id "MSTRG.139212.159"; exon_number "15";
chr4	StringTie	exon	113293440	113293538	1000	+	.	gene_id "MSTRG.139212"; transcript_id "MSTRG.139212.159"; exon_number "16";
chr4	StringTie	exon	113302767	113302839	1000	+	.	gene_id "MSTRG.139212"; transcript_id "MSTRG.139212.159"; exon_number "17";
chr4	StringTie	exon	113311255	113311399	1000	+	.	gene_id "MSTRG.139212"; transcript_id "MSTRG.139212.159"; exon_number "18";
chr4	StringTie	exon	113317707	113317809	1000	+	.	gene_id "MSTRG.139212"; transcript_id "MSTRG.139212.159"; exon_number "19";
chr4	StringTie	exon	113318517	113318620	1000	+	.	gene_id "MSTRG.139212"; transcript_id "MSTRG.139212.159"; exon_number "20";
chr4	StringTie	exon	113330246	113330470	1000	+	.	gene_id "MSTRG.139212"; transcript_id "MSTRG.139212.159"; exon_number "21";
chr4	StringTie	exon	113333054	113333208	1000	+	.	gene_id "MSTRG.139212"; transcript_id "MSTRG.139212.159"; exon_number "22";
chr4	StringTie	exon	113335846	113336057	1000	+	.	gene_id "MSTRG.139212"; transcript_id "MSTRG.139212.159"; exon_number "23";
chr4	StringTie	exon	113336577	113336781	1000	+	.	gene_id "MSTRG.139212"; transcript_id "MSTRG.139212.159"; exon_number "24";
chr4	StringTie	exon	113339226	113339322	1000	+	.	gene_id "MSTRG.139212"; transcript_id "MSTRG.139212.159"; exon_number "25";
chr4	StringTie	exon	113341688	113341916	1000	+	.	gene_id "MSTRG.139212"; transcript_id "MSTRG.139212.159"; exon_number "26";
chr4	StringTie	exon	113343017	113343142	1000	+	.	gene_id "MSTRG.139212"; transcript_id "MSTRG.139212.159"; exon_number "27";
chr4	StringTie	exon	113345900	113346022	1000	+	.	gene_id "MSTRG.139212"; transcript_id "MSTRG.139212.159"; exon_number "28";
chr4	StringTie	exon	113348276	113348308	1000	+	.	gene_id "MSTRG.139212"; transcript_id "MSTRG.139212.159"; exon_number "29";
chr4	StringTie	exon	113350228	113350249	1000	+	.	gene_id "MSTRG.139212"; transcript_id "MSTRG.139212.159"; exon_number "30";
chr4	StringTie	exon	113360823	113360897	1000	+	.	gene_id "MSTRG.139212"; transcript_id "MSTRG.139212.159"; exon_number "31";
chr4	StringTie	exon	113363338	113363469	1000	+	.	gene_id "MSTRG.139212"; transcript_id "MSTRG.139212.159"; exon_number "32";
chr4	StringTie	exon	113365039	113365182	1000	+	.	gene_id "MSTRG.139212"; transcript_id "MSTRG.139212.159"; exon_number "33";
chr4	StringTie	exon	113367566	113367851	1000	+	.	gene_id "MSTRG.139212"; transcript_id "MSTRG.139212.159"; exon_number "34";
chr4	StringTie	exon	113369514	113369805	1000	+	.	gene_id "MSTRG.139212"; transcript_id "MSTRG.139212.159"; exon_number "35";
chr4	StringTie	exon	113373090	113373173	1000	+	.	gene_id "MSTRG.139212"; transcript_id "MSTRG.139212.159"; exon_number "36";
chr4	StringTie	exon	113373285	113373449	1000	+	.	gene_id "MSTRG.139212"; transcript_id "MSTRG.139212.159"; exon_number "37";
chr4	StringTie	exon	113374764	113374946	1000	+	.	gene_id "MSTRG.139212"; transcript_id "MSTRG.139212.159"; exon_number "38";
chr4	StringTie	exon	113381457	113383925	1000	+	.	gene_id "MSTRG.139212"; transcript_id "MSTRG.139212.159"; exon_number "39";
chr4	StringTie	transcript	112818107	112830035	1000	+	.	gene_id "MSTRG.139212"; transcript_id "MSTRG.139212.16";
chr4	StringTie	exon	112818107	112818264	1000	+	.	gene_id "MSTRG.139212"; transcript_id "MSTRG.139212.16"; exon_number "1";
chr4	StringTie	exon	112826316	112830035	1000	+	.	gene_id "MSTRG.139212"; transcript_id "MSTRG.139212.16"; exon_number "2";
chr4	StringTie	transcript	113240485	113383737	1000	+	.	gene_id "MSTRG.139212"; transcript_id "MSTRG.139212.160";
chr4	StringTie	exon	113240485	113240583	1000	+	.	gene_id "MSTRG.139212"; transcript_id "MSTRG.139212.160"; exon_number "1";
chr4	StringTie	exon	113242111	113242209	1000	+	.	gene_id "MSTRG.139212"; transcript_id "MSTRG.139212.160"; exon_number "2";
chr4	StringTie	exon	113249764	113249862	1000	+	.	gene_id "MSTRG.139212"; transcript_id "MSTRG.139212.160"; exon_number "3";
chr4	StringTie	exon	113255735	113255932	1000	+	.	gene_id "MSTRG.139212"; transcript_id "MSTRG.139212.160"; exon_number "4";
chr4	StringTie	exon	113258050	113258148	1000	+	.	gene_id "MSTRG.139212"; transcript_id "MSTRG.139212.160"; exon_number "5";
chr4	StringTie	exon	113258313	113258411	1000	+	.	gene_id "MSTRG.139212"; transcript_id "MSTRG.139212.160"; exon_number "6";
chr4	StringTie	exon	113264897	113264995	1000	+	.	gene_id "MSTRG.139212"; transcript_id "MSTRG.139212.160"; exon_number "7";
chr4	StringTie	exon	113274452	113274649	1000	+	.	gene_id "MSTRG.139212"; transcript_id "MSTRG.139212.160"; exon_number "8";
chr4	StringTie	exon	113277837	113277935	1000	+	.	gene_id "MSTRG.139212"; transcript_id "MSTRG.139212.160"; exon_number "9";
chr4	StringTie	exon	113278460	113278558	1000	+	.	gene_id "MSTRG.139212"; transcript_id "MSTRG.139212.160"; exon_number "10";
chr4	StringTie	exon	113282675	113282872	1000	+	.	gene_id "MSTRG.139212"; transcript_id "MSTRG.139212.160"; exon_number "11";
chr4	StringTie	exon	113287605	113287703	1000	+	.	gene_id "MSTRG.139212"; transcript_id "MSTRG.139212.160"; exon_number "12";
chr4	StringTie	exon	113288388	113288486	1000	+	.	gene_id "MSTRG.139212"; transcript_id "MSTRG.139212.160"; exon_number "13";
chr4	StringTie	exon	113293440	113293538	1000	+	.	gene_id "MSTRG.139212"; transcript_id "MSTRG.139212.160"; exon_number "14";
chr4	StringTie	exon	113302767	113302839	1000	+	.	gene_id "MSTRG.139212"; transcript_id "MSTRG.139212.160"; exon_number "15";
chr4	StringTie	exon	113311255	113311399	1000	+	.	gene_id "MSTRG.139212"; transcript_id "MSTRG.139212.160"; exon_number "16";
chr4	StringTie	exon	113313684	113313695	1000	+	.	gene_id "MSTRG.139212"; transcript_id "MSTRG.139212.160"; exon_number "17";
chr4	StringTie	exon	113317722	113317809	1000	+	.	gene_id "MSTRG.139212"; transcript_id "MSTRG.139212.160"; exon_number "18";
chr4	StringTie	exon	113318517	113318620	1000	+	.	gene_id "MSTRG.139212"; transcript_id "MSTRG.139212.160"; exon_number "19";
chr4	StringTie	exon	113330246	113330470	1000	+	.	gene_id "MSTRG.139212"; transcript_id "MSTRG.139212.160"; exon_number "20";
chr4	StringTie	exon	113333054	113333208	1000	+	.	gene_id "MSTRG.139212"; transcript_id "MSTRG.139212.160"; exon_number "21";
chr4	StringTie	exon	113335846	113336057	1000	+	.	gene_id "MSTRG.139212"; transcript_id "MSTRG.139212.160"; exon_number "22";
chr4	StringTie	exon	113336577	113336781	1000	+	.	gene_id "MSTRG.139212"; transcript_id "MSTRG.139212.160"; exon_number "23";
chr4	StringTie	exon	113339226	113339322	1000	+	.	gene_id "MSTRG.139212"; transcript_id "MSTRG.139212.160"; exon_number "24";
chr4	StringTie	exon	113341688	113341916	1000	+	.	gene_id "MSTRG.139212"; transcript_id "MSTRG.139212.160"; exon_number "25";
chr4	StringTie	exon	113343017	113343142	1000	+	.	gene_id "MSTRG.139212"; transcript_id "MSTRG.139212.160"; exon_number "26";
chr4	StringTie	exon	113345900	113346022	1000	+	.	gene_id "MSTRG.139212"; transcript_id "MSTRG.139212.160"; exon_number "27";
chr4	StringTie	exon	113350228	113350249	1000	+	.	gene_id "MSTRG.139212"; transcript_id "MSTRG.139212.160"; exon_number "28";
chr4	StringTie	exon	113360823	113360897	1000	+	.	gene_id "MSTRG.139212"; transcript_id "MSTRG.139212.160"; exon_number "29";
chr4	StringTie	exon	113363338	113363469	1000	+	.	gene_id "MSTRG.139212"; transcript_id "MSTRG.139212.160"; exon_number "30";
chr4	StringTie	exon	113365039	113365182	1000	+	.	gene_id "MSTRG.139212"; transcript_id "MSTRG.139212.160"; exon_number "31";
chr4	StringTie	exon	113367566	113367851	1000	+	.	gene_id "MSTRG.139212"; transcript_id "MSTRG.139212.160"; exon_number "32";
chr4	StringTie	exon	113369514	113369805	1000	+	.	gene_id "MSTRG.139212"; transcript_id "MSTRG.139212.160"; exon_number "33";
chr4	StringTie	exon	113372533	113372625	1000	+	.	gene_id "MSTRG.139212"; transcript_id "MSTRG.139212.160"; exon_number "34";
chr4	StringTie	exon	113373090	113373173	1000	+	.	gene_id "MSTRG.139212"; transcript_id "MSTRG.139212.160"; exon_number "35";
chr4	StringTie	exon	113373285	113373449	1000	+	.	gene_id "MSTRG.139212"; transcript_id "MSTRG.139212.160"; exon_number "36";
chr4	StringTie	exon	113374764	113374946	1000	+	.	gene_id "MSTRG.139212"; transcript_id "MSTRG.139212.160"; exon_number "37";
chr4	StringTie	exon	113381457	113383737	1000	+	.	gene_id "MSTRG.139212"; transcript_id "MSTRG.139212.160"; exon_number "38";
chr4	StringTie	transcript	113240519	113383737	1000	+	.	gene_id "MSTRG.139212"; transcript_id "MSTRG.139212.161";
chr4	StringTie	exon	113240519	113240583	1000	+	.	gene_id "MSTRG.139212"; transcript_id "MSTRG.139212.161"; exon_number "1";
chr4	StringTie	exon	113242111	113242209	1000	+	.	gene_id "MSTRG.139212"; transcript_id "MSTRG.139212.161"; exon_number "2";
chr4	StringTie	exon	113249764	113249862	1000	+	.	gene_id "MSTRG.139212"; transcript_id "MSTRG.139212.161"; exon_number "3";
chr4	StringTie	exon	113255735	113255932	1000	+	.	gene_id "MSTRG.139212"; transcript_id "MSTRG.139212.161"; exon_number "4";
chr4	StringTie	exon	113258313	113258411	1000	+	.	gene_id "MSTRG.139212"; transcript_id "MSTRG.139212.161"; exon_number "5";
chr4	StringTie	exon	113264897	113264995	1000	+	.	gene_id "MSTRG.139212"; transcript_id "MSTRG.139212.161"; exon_number "6";
chr4	StringTie	exon	113274452	113274649	1000	+	.	gene_id "MSTRG.139212"; transcript_id "MSTRG.139212.161"; exon_number "7";
chr4	StringTie	exon	113277837	113277935	1000	+	.	gene_id "MSTRG.139212"; transcript_id "MSTRG.139212.161"; exon_number "8";
chr4	StringTie	exon	113278460	113278558	1000	+	.	gene_id "MSTRG.139212"; transcript_id "MSTRG.139212.161"; exon_number "9";
chr4	StringTie	exon	113282675	113282872	1000	+	.	gene_id "MSTRG.139212"; transcript_id "MSTRG.139212.161"; exon_number "10";
chr4	StringTie	exon	113287605	113287703	1000	+	.	gene_id "MSTRG.139212"; transcript_id "MSTRG.139212.161"; exon_number "11";
chr4	StringTie	exon	113288388	113288486	1000	+	.	gene_id "MSTRG.139212"; transcript_id "MSTRG.139212.161"; exon_number "12";
chr4	StringTie	exon	113292416	113292514	1000	+	.	gene_id "MSTRG.139212"; transcript_id "MSTRG.139212.161"; exon_number "13";
chr4	StringTie	exon	113293440	113293538	1000	+	.	gene_id "MSTRG.139212"; transcript_id "MSTRG.139212.161"; exon_number "14";
chr4	StringTie	exon	113302767	113302839	1000	+	.	gene_id "MSTRG.139212"; transcript_id "MSTRG.139212.161"; exon_number "15";
chr4	StringTie	exon	113311255	113311399	1000	+	.	gene_id "MSTRG.139212"; transcript_id "MSTRG.139212.161"; exon_number "16";
chr4	StringTie	exon	113317707	113317809	1000	+	.	gene_id "MSTRG.139212"; transcript_id "MSTRG.139212.161"; exon_number "17";
chr4	StringTie	exon	113318517	113318620	1000	+	.	gene_id "MSTRG.139212"; transcript_id "MSTRG.139212.161"; exon_number "18";
chr4	StringTie	exon	113330246	113330470	1000	+	.	gene_id "MSTRG.139212"; transcript_id "MSTRG.139212.161"; exon_number "19";
chr4	StringTie	exon	113333054	113333208	1000	+	.	gene_id "MSTRG.139212"; transcript_id "MSTRG.139212.161"; exon_number "20";
chr4	StringTie	exon	113335846	113336057	1000	+	.	gene_id "MSTRG.139212"; transcript_id "MSTRG.139212.161"; exon_number "21";
chr4	StringTie	exon	113336577	113336781	1000	+	.	gene_id "MSTRG.139212"; transcript_id "MSTRG.139212.161"; exon_number "22";
chr4	StringTie	exon	113339226	113339322	1000	+	.	gene_id "MSTRG.139212"; transcript_id "MSTRG.139212.161"; exon_number "23";
chr4	StringTie	exon	113341688	113341916	1000	+	.	gene_id "MSTRG.139212"; transcript_id "MSTRG.139212.161"; exon_number "24";
chr4	StringTie	exon	113343017	113343142	1000	+	.	gene_id "MSTRG.139212"; transcript_id "MSTRG.139212.161"; exon_number "25";
chr4	StringTie	exon	113345900	113346022	1000	+	.	gene_id "MSTRG.139212"; transcript_id "MSTRG.139212.161"; exon_number "26";
chr4	StringTie	exon	113350228	113350249	1000	+	.	gene_id "MSTRG.139212"; transcript_id "MSTRG.139212.161"; exon_number "27";
chr4	StringTie	exon	113360823	113360897	1000	+	.	gene_id "MSTRG.139212"; transcript_id "MSTRG.139212.161"; exon_number "28";
chr4	StringTie	exon	113363338	113363469	1000	+	.	gene_id "MSTRG.139212"; transcript_id "MSTRG.139212.161"; exon_number "29";
chr4	StringTie	exon	113365039	113365182	1000	+	.	gene_id "MSTRG.139212"; transcript_id "MSTRG.139212.161"; exon_number "30";
chr4	StringTie	exon	113367566	113367851	1000	+	.	gene_id "MSTRG.139212"; transcript_id "MSTRG.139212.161"; exon_number "31";
chr4	StringTie	exon	113369514	113369805	1000	+	.	gene_id "MSTRG.139212"; transcript_id "MSTRG.139212.161"; exon_number "32";
chr4	StringTie	exon	113372533	113372625	1000	+	.	gene_id "MSTRG.139212"; transcript_id "MSTRG.139212.161"; exon_number "33";
chr4	StringTie	exon	113373090	113373173	1000	+	.	gene_id "MSTRG.139212"; transcript_id "MSTRG.139212.161"; exon_number "34";
chr4	StringTie	exon	113373285	113373449	1000	+	.	gene_id "MSTRG.139212"; transcript_id "MSTRG.139212.161"; exon_number "35";
chr4	StringTie	exon	113374764	113374946	1000	+	.	gene_id "MSTRG.139212"; transcript_id "MSTRG.139212.161"; exon_number "36";
chr4	StringTie	exon	113381457	113383737	1000	+	.	gene_id "MSTRG.139212"; transcript_id "MSTRG.139212.161"; exon_number "37";
chr4	StringTie	transcript	113242113	113383781	1000	+	.	gene_id "MSTRG.139212"; transcript_id "MSTRG.139212.162";
chr4	StringTie	exon	113242113	113242209	1000	+	.	gene_id "MSTRG.139212"; transcript_id "MSTRG.139212.162"; exon_number "1";
chr4	StringTie	exon	113249764	113249862	1000	+	.	gene_id "MSTRG.139212"; transcript_id "MSTRG.139212.162"; exon_number "2";
chr4	StringTie	exon	113255735	113255932	1000	+	.	gene_id "MSTRG.139212"; transcript_id "MSTRG.139212.162"; exon_number "3";
chr4	StringTie	exon	113258050	113258148	1000	+	.	gene_id "MSTRG.139212"; transcript_id "MSTRG.139212.162"; exon_number "4";
chr4	StringTie	exon	113258313	113258411	1000	+	.	gene_id "MSTRG.139212"; transcript_id "MSTRG.139212.162"; exon_number "5";
chr4	StringTie	exon	113264897	113264995	1000	+	.	gene_id "MSTRG.139212"; transcript_id "MSTRG.139212.162"; exon_number "6";
chr4	StringTie	exon	113274452	113274649	1000	+	.	gene_id "MSTRG.139212"; transcript_id "MSTRG.139212.162"; exon_number "7";
chr4	StringTie	exon	113277837	113277935	1000	+	.	gene_id "MSTRG.139212"; transcript_id "MSTRG.139212.162"; exon_number "8";
chr4	StringTie	exon	113282675	113282872	1000	+	.	gene_id "MSTRG.139212"; transcript_id "MSTRG.139212.162"; exon_number "9";
chr4	StringTie	exon	113287605	113287703	1000	+	.	gene_id "MSTRG.139212"; transcript_id "MSTRG.139212.162"; exon_number "10";
chr4	StringTie	exon	113288388	113288486	1000	+	.	gene_id "MSTRG.139212"; transcript_id "MSTRG.139212.162"; exon_number "11";
chr4	StringTie	exon	113292416	113292514	1000	+	.	gene_id "MSTRG.139212"; transcript_id "MSTRG.139212.162"; exon_number "12";
chr4	StringTie	exon	113293440	113293538	1000	+	.	gene_id "MSTRG.139212"; transcript_id "MSTRG.139212.162"; exon_number "13";
chr4	StringTie	exon	113302767	113302839	1000	+	.	gene_id "MSTRG.139212"; transcript_id "MSTRG.139212.162"; exon_number "14";
chr4	StringTie	exon	113311255	113311399	1000	+	.	gene_id "MSTRG.139212"; transcript_id "MSTRG.139212.162"; exon_number "15";
chr4	StringTie	exon	113317707	113317809	1000	+	.	gene_id "MSTRG.139212"; transcript_id "MSTRG.139212.162"; exon_number "16";
chr4	StringTie	exon	113318517	113318620	1000	+	.	gene_id "MSTRG.139212"; transcript_id "MSTRG.139212.162"; exon_number "17";
chr4	StringTie	exon	113330246	113330470	1000	+	.	gene_id "MSTRG.139212"; transcript_id "MSTRG.139212.162"; exon_number "18";
chr4	StringTie	exon	113333054	113333208	1000	+	.	gene_id "MSTRG.139212"; transcript_id "MSTRG.139212.162"; exon_number "19";
chr4	StringTie	exon	113335846	113336057	1000	+	.	gene_id "MSTRG.139212"; transcript_id "MSTRG.139212.162"; exon_number "20";
chr4	StringTie	exon	113336577	113336781	1000	+	.	gene_id "MSTRG.139212"; transcript_id "MSTRG.139212.162"; exon_number "21";
chr4	StringTie	exon	113339226	113339322	1000	+	.	gene_id "MSTRG.139212"; transcript_id "MSTRG.139212.162"; exon_number "22";
chr4	StringTie	exon	113341688	113341916	1000	+	.	gene_id "MSTRG.139212"; transcript_id "MSTRG.139212.162"; exon_number "23";
chr4	StringTie	exon	113343017	113343142	1000	+	.	gene_id "MSTRG.139212"; transcript_id "MSTRG.139212.162"; exon_number "24";
chr4	StringTie	exon	113345900	113346022	1000	+	.	gene_id "MSTRG.139212"; transcript_id "MSTRG.139212.162"; exon_number "25";
chr4	StringTie	exon	113350228	113350249	1000	+	.	gene_id "MSTRG.139212"; transcript_id "MSTRG.139212.162"; exon_number "26";
chr4	StringTie	exon	113360823	113360897	1000	+	.	gene_id "MSTRG.139212"; transcript_id "MSTRG.139212.162"; exon_number "27";
chr4	StringTie	exon	113363338	113363469	1000	+	.	gene_id "MSTRG.139212"; transcript_id "MSTRG.139212.162"; exon_number "28";
chr4	StringTie	exon	113365039	113365182	1000	+	.	gene_id "MSTRG.139212"; transcript_id "MSTRG.139212.162"; exon_number "29";
chr4	StringTie	exon	113367566	113367851	1000	+	.	gene_id "MSTRG.139212"; transcript_id "MSTRG.139212.162"; exon_number "30";
chr4	StringTie	exon	113369514	113369805	1000	+	.	gene_id "MSTRG.139212"; transcript_id "MSTRG.139212.162"; exon_number "31";
chr4	StringTie	exon	113373090	113373173	1000	+	.	gene_id "MSTRG.139212"; transcript_id "MSTRG.139212.162"; exon_number "32";
chr4	StringTie	exon	113373285	113373449	1000	+	.	gene_id "MSTRG.139212"; transcript_id "MSTRG.139212.162"; exon_number "33";
chr4	StringTie	exon	113374764	113374946	1000	+	.	gene_id "MSTRG.139212"; transcript_id "MSTRG.139212.162"; exon_number "34";
chr4	StringTie	exon	113381457	113383781	1000	+	.	gene_id "MSTRG.139212"; transcript_id "MSTRG.139212.162"; exon_number "35";
chr4	StringTie	transcript	113258311	113383763	1000	+	.	gene_id "MSTRG.139212"; transcript_id "MSTRG.139212.163";
chr4	StringTie	exon	113258311	113258411	1000	+	.	gene_id "MSTRG.139212"; transcript_id "MSTRG.139212.163"; exon_number "1";
chr4	StringTie	exon	113264897	113264995	1000	+	.	gene_id "MSTRG.139212"; transcript_id "MSTRG.139212.163"; exon_number "2";
chr4	StringTie	exon	113274452	113274649	1000	+	.	gene_id "MSTRG.139212"; transcript_id "MSTRG.139212.163"; exon_number "3";
chr4	StringTie	exon	113277837	113277935	1000	+	.	gene_id "MSTRG.139212"; transcript_id "MSTRG.139212.163"; exon_number "4";
chr4	StringTie	exon	113278460	113278558	1000	+	.	gene_id "MSTRG.139212"; transcript_id "MSTRG.139212.163"; exon_number "5";
chr4	StringTie	exon	113282675	113282872	1000	+	.	gene_id "MSTRG.139212"; transcript_id "MSTRG.139212.163"; exon_number "6";
chr4	StringTie	exon	113287605	113287703	1000	+	.	gene_id "MSTRG.139212"; transcript_id "MSTRG.139212.163"; exon_number "7";
chr4	StringTie	exon	113288388	113288486	1000	+	.	gene_id "MSTRG.139212"; transcript_id "MSTRG.139212.163"; exon_number "8";
chr4	StringTie	exon	113292416	113292514	1000	+	.	gene_id "MSTRG.139212"; transcript_id "MSTRG.139212.163"; exon_number "9";
chr4	StringTie	exon	113293440	113293538	1000	+	.	gene_id "MSTRG.139212"; transcript_id "MSTRG.139212.163"; exon_number "10";
chr4	StringTie	exon	113302767	113302839	1000	+	.	gene_id "MSTRG.139212"; transcript_id "MSTRG.139212.163"; exon_number "11";
chr4	StringTie	exon	113311255	113311399	1000	+	.	gene_id "MSTRG.139212"; transcript_id "MSTRG.139212.163"; exon_number "12";
chr4	StringTie	exon	113313684	113313695	1000	+	.	gene_id "MSTRG.139212"; transcript_id "MSTRG.139212.163"; exon_number "13";
chr4	StringTie	exon	113317722	113317809	1000	+	.	gene_id "MSTRG.139212"; transcript_id "MSTRG.139212.163"; exon_number "14";
chr4	StringTie	exon	113318517	113318620	1000	+	.	gene_id "MSTRG.139212"; transcript_id "MSTRG.139212.163"; exon_number "15";
chr4	StringTie	exon	113330246	113330470	1000	+	.	gene_id "MSTRG.139212"; transcript_id "MSTRG.139212.163"; exon_number "16";
chr4	StringTie	exon	113331972	113332070	1000	+	.	gene_id "MSTRG.139212"; transcript_id "MSTRG.139212.163"; exon_number "17";
chr4	StringTie	exon	113333054	113333208	1000	+	.	gene_id "MSTRG.139212"; transcript_id "MSTRG.139212.163"; exon_number "18";
chr4	StringTie	exon	113335846	113336057	1000	+	.	gene_id "MSTRG.139212"; transcript_id "MSTRG.139212.163"; exon_number "19";
chr4	StringTie	exon	113336577	113336781	1000	+	.	gene_id "MSTRG.139212"; transcript_id "MSTRG.139212.163"; exon_number "20";
chr4	StringTie	exon	113339226	113339322	1000	+	.	gene_id "MSTRG.139212"; transcript_id "MSTRG.139212.163"; exon_number "21";
chr4	StringTie	exon	113341688	113341916	1000	+	.	gene_id "MSTRG.139212"; transcript_id "MSTRG.139212.163"; exon_number "22";
chr4	StringTie	exon	113343017	113343142	1000	+	.	gene_id "MSTRG.139212"; transcript_id "MSTRG.139212.163"; exon_number "23";
chr4	StringTie	exon	113345900	113346022	1000	+	.	gene_id "MSTRG.139212"; transcript_id "MSTRG.139212.163"; exon_number "24";
chr4	StringTie	exon	113348276	113348308	1000	+	.	gene_id "MSTRG.139212"; transcript_id "MSTRG.139212.163"; exon_number "25";
chr4	StringTie	exon	113350228	113350249	1000	+	.	gene_id "MSTRG.139212"; transcript_id "MSTRG.139212.163"; exon_number "26";
chr4	StringTie	exon	113353045	113359299	1000	+	.	gene_id "MSTRG.139212"; transcript_id "MSTRG.139212.163"; exon_number "27";
chr4	StringTie	exon	113360823	113360897	1000	+	.	gene_id "MSTRG.139212"; transcript_id "MSTRG.139212.163"; exon_number "28";
chr4	StringTie	exon	113363338	113363469	1000	+	.	gene_id "MSTRG.139212"; transcript_id "MSTRG.139212.163"; exon_number "29";
chr4	StringTie	exon	113365039	113365182	1000	+	.	gene_id "MSTRG.139212"; transcript_id "MSTRG.139212.163"; exon_number "30";
chr4	StringTie	exon	113367566	113367851	1000	+	.	gene_id "MSTRG.139212"; transcript_id "MSTRG.139212.163"; exon_number "31";
chr4	StringTie	exon	113369514	113369805	1000	+	.	gene_id "MSTRG.139212"; transcript_id "MSTRG.139212.163"; exon_number "32";
chr4	StringTie	exon	113373090	113373173	1000	+	.	gene_id "MSTRG.139212"; transcript_id "MSTRG.139212.163"; exon_number "33";
chr4	StringTie	exon	113373285	113373449	1000	+	.	gene_id "MSTRG.139212"; transcript_id "MSTRG.139212.163"; exon_number "34";
chr4	StringTie	exon	113381457	113383763	1000	+	.	gene_id "MSTRG.139212"; transcript_id "MSTRG.139212.163"; exon_number "35";
chr4	StringTie	transcript	113264896	113383738	1000	+	.	gene_id "MSTRG.139212"; transcript_id "MSTRG.139212.164";
chr4	StringTie	exon	113264896	113264995	1000	+	.	gene_id "MSTRG.139212"; transcript_id "MSTRG.139212.164"; exon_number "1";
chr4	StringTie	exon	113274452	113274649	1000	+	.	gene_id "MSTRG.139212"; transcript_id "MSTRG.139212.164"; exon_number "2";
chr4	StringTie	exon	113277837	113277935	1000	+	.	gene_id "MSTRG.139212"; transcript_id "MSTRG.139212.164"; exon_number "3";
chr4	StringTie	exon	113278460	113278558	1000	+	.	gene_id "MSTRG.139212"; transcript_id "MSTRG.139212.164"; exon_number "4";
chr4	StringTie	exon	113282675	113282872	1000	+	.	gene_id "MSTRG.139212"; transcript_id "MSTRG.139212.164"; exon_number "5";
chr4	StringTie	exon	113287605	113287703	1000	+	.	gene_id "MSTRG.139212"; transcript_id "MSTRG.139212.164"; exon_number "6";
chr4	StringTie	exon	113288388	113288486	1000	+	.	gene_id "MSTRG.139212"; transcript_id "MSTRG.139212.164"; exon_number "7";
chr4	StringTie	exon	113293440	113293538	1000	+	.	gene_id "MSTRG.139212"; transcript_id "MSTRG.139212.164"; exon_number "8";
chr4	StringTie	exon	113302767	113302839	1000	+	.	gene_id "MSTRG.139212"; transcript_id "MSTRG.139212.164"; exon_number "9";
chr4	StringTie	exon	113311255	113311399	1000	+	.	gene_id "MSTRG.139212"; transcript_id "MSTRG.139212.164"; exon_number "10";
chr4	StringTie	exon	113313684	113313695	1000	+	.	gene_id "MSTRG.139212"; transcript_id "MSTRG.139212.164"; exon_number "11";
chr4	StringTie	exon	113317722	113317809	1000	+	.	gene_id "MSTRG.139212"; transcript_id "MSTRG.139212.164"; exon_number "12";
chr4	StringTie	exon	113318517	113318620	1000	+	.	gene_id "MSTRG.139212"; transcript_id "MSTRG.139212.164"; exon_number "13";
chr4	StringTie	exon	113330246	113330470	1000	+	.	gene_id "MSTRG.139212"; transcript_id "MSTRG.139212.164"; exon_number "14";
chr4	StringTie	exon	113331972	113332070	1000	+	.	gene_id "MSTRG.139212"; transcript_id "MSTRG.139212.164"; exon_number "15";
chr4	StringTie	exon	113333054	113333208	1000	+	.	gene_id "MSTRG.139212"; transcript_id "MSTRG.139212.164"; exon_number "16";
chr4	StringTie	exon	113335846	113336057	1000	+	.	gene_id "MSTRG.139212"; transcript_id "MSTRG.139212.164"; exon_number "17";
chr4	StringTie	exon	113336577	113336781	1000	+	.	gene_id "MSTRG.139212"; transcript_id "MSTRG.139212.164"; exon_number "18";
chr4	StringTie	exon	113339226	113339322	1000	+	.	gene_id "MSTRG.139212"; transcript_id "MSTRG.139212.164"; exon_number "19";
chr4	StringTie	exon	113341688	113341916	1000	+	.	gene_id "MSTRG.139212"; transcript_id "MSTRG.139212.164"; exon_number "20";
chr4	StringTie	exon	113343017	113343142	1000	+	.	gene_id "MSTRG.139212"; transcript_id "MSTRG.139212.164"; exon_number "21";
chr4	StringTie	exon	113345900	113346022	1000	+	.	gene_id "MSTRG.139212"; transcript_id "MSTRG.139212.164"; exon_number "22";
chr4	StringTie	exon	113348276	113348308	1000	+	.	gene_id "MSTRG.139212"; transcript_id "MSTRG.139212.164"; exon_number "23";
chr4	StringTie	exon	113350228	113350249	1000	+	.	gene_id "MSTRG.139212"; transcript_id "MSTRG.139212.164"; exon_number "24";
chr4	StringTie	exon	113360823	113360897	1000	+	.	gene_id "MSTRG.139212"; transcript_id "MSTRG.139212.164"; exon_number "25";
chr4	StringTie	exon	113363338	113363469	1000	+	.	gene_id "MSTRG.139212"; transcript_id "MSTRG.139212.164"; exon_number "26";
chr4	StringTie	exon	113365039	113365182	1000	+	.	gene_id "MSTRG.139212"; transcript_id "MSTRG.139212.164"; exon_number "27";
chr4	StringTie	exon	113367566	113367851	1000	+	.	gene_id "MSTRG.139212"; transcript_id "MSTRG.139212.164"; exon_number "28";
chr4	StringTie	exon	113369514	113369805	1000	+	.	gene_id "MSTRG.139212"; transcript_id "MSTRG.139212.164"; exon_number "29";
chr4	StringTie	exon	113372533	113372625	1000	+	.	gene_id "MSTRG.139212"; transcript_id "MSTRG.139212.164"; exon_number "30";
chr4	StringTie	exon	113373090	113373173	1000	+	.	gene_id "MSTRG.139212"; transcript_id "MSTRG.139212.164"; exon_number "31";
chr4	StringTie	exon	113373285	113373449	1000	+	.	gene_id "MSTRG.139212"; transcript_id "MSTRG.139212.164"; exon_number "32";
chr4	StringTie	exon	113374764	113374946	1000	+	.	gene_id "MSTRG.139212"; transcript_id "MSTRG.139212.164"; exon_number "33";
chr4	StringTie	exon	113381457	113383738	1000	+	.	gene_id "MSTRG.139212"; transcript_id "MSTRG.139212.164"; exon_number "34";
chr4	StringTie	transcript	113274451	113383954	1000	+	.	gene_id "MSTRG.139212"; transcript_id "MSTRG.139212.165";
chr4	StringTie	exon	113274451	113274649	1000	+	.	gene_id "MSTRG.139212"; transcript_id "MSTRG.139212.165"; exon_number "1";
chr4	StringTie	exon	113277837	113277935	1000	+	.	gene_id "MSTRG.139212"; transcript_id "MSTRG.139212.165"; exon_number "2";
chr4	StringTie	exon	113278460	113278558	1000	+	.	gene_id "MSTRG.139212"; transcript_id "MSTRG.139212.165"; exon_number "3";
chr4	StringTie	exon	113282675	113282872	1000	+	.	gene_id "MSTRG.139212"; transcript_id "MSTRG.139212.165"; exon_number "4";
chr4	StringTie	exon	113287605	113287703	1000	+	.	gene_id "MSTRG.139212"; transcript_id "MSTRG.139212.165"; exon_number "5";
chr4	StringTie	exon	113288388	113288486	1000	+	.	gene_id "MSTRG.139212"; transcript_id "MSTRG.139212.165"; exon_number "6";
chr4	StringTie	exon	113292416	113292514	1000	+	.	gene_id "MSTRG.139212"; transcript_id "MSTRG.139212.165"; exon_number "7";
chr4	StringTie	exon	113293440	113293538	1000	+	.	gene_id "MSTRG.139212"; transcript_id "MSTRG.139212.165"; exon_number "8";
chr4	StringTie	exon	113302767	113302839	1000	+	.	gene_id "MSTRG.139212"; transcript_id "MSTRG.139212.165"; exon_number "9";
chr4	StringTie	exon	113311255	113311399	1000	+	.	gene_id "MSTRG.139212"; transcript_id "MSTRG.139212.165"; exon_number "10";
chr4	StringTie	exon	113317722	113317809	1000	+	.	gene_id "MSTRG.139212"; transcript_id "MSTRG.139212.165"; exon_number "11";
chr4	StringTie	exon	113318517	113318620	1000	+	.	gene_id "MSTRG.139212"; transcript_id "MSTRG.139212.165"; exon_number "12";
chr4	StringTie	exon	113330246	113330470	1000	+	.	gene_id "MSTRG.139212"; transcript_id "MSTRG.139212.165"; exon_number "13";
chr4	StringTie	exon	113333054	113333208	1000	+	.	gene_id "MSTRG.139212"; transcript_id "MSTRG.139212.165"; exon_number "14";
chr4	StringTie	exon	113335846	113336466	1000	+	.	gene_id "MSTRG.139212"; transcript_id "MSTRG.139212.165"; exon_number "15";
chr4	StringTie	exon	113336577	113336781	1000	+	.	gene_id "MSTRG.139212"; transcript_id "MSTRG.139212.165"; exon_number "16";
chr4	StringTie	exon	113339226	113339322	1000	+	.	gene_id "MSTRG.139212"; transcript_id "MSTRG.139212.165"; exon_number "17";
chr4	StringTie	exon	113341688	113341916	1000	+	.	gene_id "MSTRG.139212"; transcript_id "MSTRG.139212.165"; exon_number "18";
chr4	StringTie	exon	113343017	113343142	1000	+	.	gene_id "MSTRG.139212"; transcript_id "MSTRG.139212.165"; exon_number "19";
chr4	StringTie	exon	113345900	113346022	1000	+	.	gene_id "MSTRG.139212"; transcript_id "MSTRG.139212.165"; exon_number "20";
chr4	StringTie	exon	113350228	113350249	1000	+	.	gene_id "MSTRG.139212"; transcript_id "MSTRG.139212.165"; exon_number "21";
chr4	StringTie	exon	113360823	113360897	1000	+	.	gene_id "MSTRG.139212"; transcript_id "MSTRG.139212.165"; exon_number "22";
chr4	StringTie	exon	113363338	113363469	1000	+	.	gene_id "MSTRG.139212"; transcript_id "MSTRG.139212.165"; exon_number "23";
chr4	StringTie	exon	113365039	113365182	1000	+	.	gene_id "MSTRG.139212"; transcript_id "MSTRG.139212.165"; exon_number "24";
chr4	StringTie	exon	113367566	113367851	1000	+	.	gene_id "MSTRG.139212"; transcript_id "MSTRG.139212.165"; exon_number "25";
chr4	StringTie	exon	113369514	113369805	1000	+	.	gene_id "MSTRG.139212"; transcript_id "MSTRG.139212.165"; exon_number "26";
chr4	StringTie	exon	113373090	113373173	1000	+	.	gene_id "MSTRG.139212"; transcript_id "MSTRG.139212.165"; exon_number "27";
chr4	StringTie	exon	113373285	113373449	1000	+	.	gene_id "MSTRG.139212"; transcript_id "MSTRG.139212.165"; exon_number "28";
chr4	StringTie	exon	113374764	113374946	1000	+	.	gene_id "MSTRG.139212"; transcript_id "MSTRG.139212.165"; exon_number "29";
chr4	StringTie	exon	113381457	113383954	1000	+	.	gene_id "MSTRG.139212"; transcript_id "MSTRG.139212.165"; exon_number "30";
chr4	StringTie	transcript	113277837	113383855	1000	+	.	gene_id "MSTRG.139212"; transcript_id "MSTRG.139212.166";
chr4	StringTie	exon	113277837	113277935	1000	+	.	gene_id "MSTRG.139212"; transcript_id "MSTRG.139212.166"; exon_number "1";
chr4	StringTie	exon	113278460	113278558	1000	+	.	gene_id "MSTRG.139212"; transcript_id "MSTRG.139212.166"; exon_number "2";
chr4	StringTie	exon	113282675	113282872	1000	+	.	gene_id "MSTRG.139212"; transcript_id "MSTRG.139212.166"; exon_number "3";
chr4	StringTie	exon	113287605	113287703	1000	+	.	gene_id "MSTRG.139212"; transcript_id "MSTRG.139212.166"; exon_number "4";
chr4	StringTie	exon	113288388	113288486	1000	+	.	gene_id "MSTRG.139212"; transcript_id "MSTRG.139212.166"; exon_number "5";
chr4	StringTie	exon	113293440	113293538	1000	+	.	gene_id "MSTRG.139212"; transcript_id "MSTRG.139212.166"; exon_number "6";
chr4	StringTie	exon	113302767	113302839	1000	+	.	gene_id "MSTRG.139212"; transcript_id "MSTRG.139212.166"; exon_number "7";
chr4	StringTie	exon	113311255	113311399	1000	+	.	gene_id "MSTRG.139212"; transcript_id "MSTRG.139212.166"; exon_number "8";
chr4	StringTie	exon	113317707	113317809	1000	+	.	gene_id "MSTRG.139212"; transcript_id "MSTRG.139212.166"; exon_number "9";
chr4	StringTie	exon	113318517	113318620	1000	+	.	gene_id "MSTRG.139212"; transcript_id "MSTRG.139212.166"; exon_number "10";
chr4	StringTie	exon	113330246	113330470	1000	+	.	gene_id "MSTRG.139212"; transcript_id "MSTRG.139212.166"; exon_number "11";
chr4	StringTie	exon	113333054	113333208	1000	+	.	gene_id "MSTRG.139212"; transcript_id "MSTRG.139212.166"; exon_number "12";
chr4	StringTie	exon	113335846	113336057	1000	+	.	gene_id "MSTRG.139212"; transcript_id "MSTRG.139212.166"; exon_number "13";
chr4	StringTie	exon	113336577	113336781	1000	+	.	gene_id "MSTRG.139212"; transcript_id "MSTRG.139212.166"; exon_number "14";
chr4	StringTie	exon	113339226	113339322	1000	+	.	gene_id "MSTRG.139212"; transcript_id "MSTRG.139212.166"; exon_number "15";
chr4	StringTie	exon	113341688	113341916	1000	+	.	gene_id "MSTRG.139212"; transcript_id "MSTRG.139212.166"; exon_number "16";
chr4	StringTie	exon	113343017	113343142	1000	+	.	gene_id "MSTRG.139212"; transcript_id "MSTRG.139212.166"; exon_number "17";
chr4	StringTie	exon	113345900	113346022	1000	+	.	gene_id "MSTRG.139212"; transcript_id "MSTRG.139212.166"; exon_number "18";
chr4	StringTie	exon	113350228	113350249	1000	+	.	gene_id "MSTRG.139212"; transcript_id "MSTRG.139212.166"; exon_number "19";
chr4	StringTie	exon	113360823	113360897	1000	+	.	gene_id "MSTRG.139212"; transcript_id "MSTRG.139212.166"; exon_number "20";
chr4	StringTie	exon	113363338	113363469	1000	+	.	gene_id "MSTRG.139212"; transcript_id "MSTRG.139212.166"; exon_number "21";
chr4	StringTie	exon	113365039	113365182	1000	+	.	gene_id "MSTRG.139212"; transcript_id "MSTRG.139212.166"; exon_number "22";
chr4	StringTie	exon	113367566	113367851	1000	+	.	gene_id "MSTRG.139212"; transcript_id "MSTRG.139212.166"; exon_number "23";
chr4	StringTie	exon	113369514	113369805	1000	+	.	gene_id "MSTRG.139212"; transcript_id "MSTRG.139212.166"; exon_number "24";
chr4	StringTie	exon	113373090	113373173	1000	+	.	gene_id "MSTRG.139212"; transcript_id "MSTRG.139212.166"; exon_number "25";
chr4	StringTie	exon	113373285	113373449	1000	+	.	gene_id "MSTRG.139212"; transcript_id "MSTRG.139212.166"; exon_number "26";
chr4	StringTie	exon	113374764	113374946	1000	+	.	gene_id "MSTRG.139212"; transcript_id "MSTRG.139212.166"; exon_number "27";
chr4	StringTie	exon	113381457	113383855	1000	+	.	gene_id "MSTRG.139212"; transcript_id "MSTRG.139212.166"; exon_number "28";
chr4	StringTie	transcript	113277837	113383820	1000	+	.	gene_id "MSTRG.139212"; transcript_id "MSTRG.139212.167";
chr4	StringTie	exon	113277837	113277935	1000	+	.	gene_id "MSTRG.139212"; transcript_id "MSTRG.139212.167"; exon_number "1";
chr4	StringTie	exon	113278460	113278558	1000	+	.	gene_id "MSTRG.139212"; transcript_id "MSTRG.139212.167"; exon_number "2";
chr4	StringTie	exon	113282675	113282872	1000	+	.	gene_id "MSTRG.139212"; transcript_id "MSTRG.139212.167"; exon_number "3";
chr4	StringTie	exon	113287605	113287703	1000	+	.	gene_id "MSTRG.139212"; transcript_id "MSTRG.139212.167"; exon_number "4";
chr4	StringTie	exon	113288388	113288486	1000	+	.	gene_id "MSTRG.139212"; transcript_id "MSTRG.139212.167"; exon_number "5";
chr4	StringTie	exon	113293440	113293538	1000	+	.	gene_id "MSTRG.139212"; transcript_id "MSTRG.139212.167"; exon_number "6";
chr4	StringTie	exon	113302767	113302839	1000	+	.	gene_id "MSTRG.139212"; transcript_id "MSTRG.139212.167"; exon_number "7";
chr4	StringTie	exon	113311255	113311399	1000	+	.	gene_id "MSTRG.139212"; transcript_id "MSTRG.139212.167"; exon_number "8";
chr4	StringTie	exon	113317722	113317809	1000	+	.	gene_id "MSTRG.139212"; transcript_id "MSTRG.139212.167"; exon_number "9";
chr4	StringTie	exon	113318517	113318620	1000	+	.	gene_id "MSTRG.139212"; transcript_id "MSTRG.139212.167"; exon_number "10";
chr4	StringTie	exon	113330246	113330470	1000	+	.	gene_id "MSTRG.139212"; transcript_id "MSTRG.139212.167"; exon_number "11";
chr4	StringTie	exon	113333054	113333208	1000	+	.	gene_id "MSTRG.139212"; transcript_id "MSTRG.139212.167"; exon_number "12";
chr4	StringTie	exon	113335846	113336057	1000	+	.	gene_id "MSTRG.139212"; transcript_id "MSTRG.139212.167"; exon_number "13";
chr4	StringTie	exon	113336577	113336781	1000	+	.	gene_id "MSTRG.139212"; transcript_id "MSTRG.139212.167"; exon_number "14";
chr4	StringTie	exon	113339226	113339322	1000	+	.	gene_id "MSTRG.139212"; transcript_id "MSTRG.139212.167"; exon_number "15";
chr4	StringTie	exon	113341688	113341916	1000	+	.	gene_id "MSTRG.139212"; transcript_id "MSTRG.139212.167"; exon_number "16";
chr4	StringTie	exon	113343017	113343142	1000	+	.	gene_id "MSTRG.139212"; transcript_id "MSTRG.139212.167"; exon_number "17";
chr4	StringTie	exon	113345900	113346022	1000	+	.	gene_id "MSTRG.139212"; transcript_id "MSTRG.139212.167"; exon_number "18";
chr4	StringTie	exon	113350228	113350249	1000	+	.	gene_id "MSTRG.139212"; transcript_id "MSTRG.139212.167"; exon_number "19";
chr4	StringTie	exon	113360823	113360897	1000	+	.	gene_id "MSTRG.139212"; transcript_id "MSTRG.139212.167"; exon_number "20";
chr4	StringTie	exon	113363338	113363469	1000	+	.	gene_id "MSTRG.139212"; transcript_id "MSTRG.139212.167"; exon_number "21";
chr4	StringTie	exon	113365039	113365182	1000	+	.	gene_id "MSTRG.139212"; transcript_id "MSTRG.139212.167"; exon_number "22";
chr4	StringTie	exon	113367566	113367851	1000	+	.	gene_id "MSTRG.139212"; transcript_id "MSTRG.139212.167"; exon_number "23";
chr4	StringTie	exon	113369514	113369805	1000	+	.	gene_id "MSTRG.139212"; transcript_id "MSTRG.139212.167"; exon_number "24";
chr4	StringTie	exon	113372533	113372625	1000	+	.	gene_id "MSTRG.139212"; transcript_id "MSTRG.139212.167"; exon_number "25";
chr4	StringTie	exon	113373090	113373173	1000	+	.	gene_id "MSTRG.139212"; transcript_id "MSTRG.139212.167"; exon_number "26";
chr4	StringTie	exon	113373285	113373449	1000	+	.	gene_id "MSTRG.139212"; transcript_id "MSTRG.139212.167"; exon_number "27";
chr4	StringTie	exon	113381457	113383820	1000	+	.	gene_id "MSTRG.139212"; transcript_id "MSTRG.139212.167"; exon_number "28";
chr4	StringTie	transcript	113282673	113383736	1000	+	.	gene_id "MSTRG.139212"; transcript_id "MSTRG.139212.168";
chr4	StringTie	exon	113282673	113282872	1000	+	.	gene_id "MSTRG.139212"; transcript_id "MSTRG.139212.168"; exon_number "1";
chr4	StringTie	exon	113287605	113287703	1000	+	.	gene_id "MSTRG.139212"; transcript_id "MSTRG.139212.168"; exon_number "2";
chr4	StringTie	exon	113288388	113288486	1000	+	.	gene_id "MSTRG.139212"; transcript_id "MSTRG.139212.168"; exon_number "3";
chr4	StringTie	exon	113293440	113293538	1000	+	.	gene_id "MSTRG.139212"; transcript_id "MSTRG.139212.168"; exon_number "4";
chr4	StringTie	exon	113302767	113302839	1000	+	.	gene_id "MSTRG.139212"; transcript_id "MSTRG.139212.168"; exon_number "5";
chr4	StringTie	exon	113311255	113311399	1000	+	.	gene_id "MSTRG.139212"; transcript_id "MSTRG.139212.168"; exon_number "6";
chr4	StringTie	exon	113317722	113317809	1000	+	.	gene_id "MSTRG.139212"; transcript_id "MSTRG.139212.168"; exon_number "7";
chr4	StringTie	exon	113318517	113318620	1000	+	.	gene_id "MSTRG.139212"; transcript_id "MSTRG.139212.168"; exon_number "8";
chr4	StringTie	exon	113330246	113330470	1000	+	.	gene_id "MSTRG.139212"; transcript_id "MSTRG.139212.168"; exon_number "9";
chr4	StringTie	exon	113333054	113333208	1000	+	.	gene_id "MSTRG.139212"; transcript_id "MSTRG.139212.168"; exon_number "10";
chr4	StringTie	exon	113335846	113336057	1000	+	.	gene_id "MSTRG.139212"; transcript_id "MSTRG.139212.168"; exon_number "11";
chr4	StringTie	exon	113336577	113336781	1000	+	.	gene_id "MSTRG.139212"; transcript_id "MSTRG.139212.168"; exon_number "12";
chr4	StringTie	exon	113339226	113339322	1000	+	.	gene_id "MSTRG.139212"; transcript_id "MSTRG.139212.168"; exon_number "13";
chr4	StringTie	exon	113341688	113341916	1000	+	.	gene_id "MSTRG.139212"; transcript_id "MSTRG.139212.168"; exon_number "14";
chr4	StringTie	exon	113343017	113343142	1000	+	.	gene_id "MSTRG.139212"; transcript_id "MSTRG.139212.168"; exon_number "15";
chr4	StringTie	exon	113345900	113346022	1000	+	.	gene_id "MSTRG.139212"; transcript_id "MSTRG.139212.168"; exon_number "16";
chr4	StringTie	exon	113350228	113350249	1000	+	.	gene_id "MSTRG.139212"; transcript_id "MSTRG.139212.168"; exon_number "17";
chr4	StringTie	exon	113360823	113360897	1000	+	.	gene_id "MSTRG.139212"; transcript_id "MSTRG.139212.168"; exon_number "18";
chr4	StringTie	exon	113363338	113363469	1000	+	.	gene_id "MSTRG.139212"; transcript_id "MSTRG.139212.168"; exon_number "19";
chr4	StringTie	exon	113365039	113365182	1000	+	.	gene_id "MSTRG.139212"; transcript_id "MSTRG.139212.168"; exon_number "20";
chr4	StringTie	exon	113367566	113367851	1000	+	.	gene_id "MSTRG.139212"; transcript_id "MSTRG.139212.168"; exon_number "21";
chr4	StringTie	exon	113369514	113369805	1000	+	.	gene_id "MSTRG.139212"; transcript_id "MSTRG.139212.168"; exon_number "22";
chr4	StringTie	exon	113373090	113373173	1000	+	.	gene_id "MSTRG.139212"; transcript_id "MSTRG.139212.168"; exon_number "23";
chr4	StringTie	exon	113373285	113373449	1000	+	.	gene_id "MSTRG.139212"; transcript_id "MSTRG.139212.168"; exon_number "24";
chr4	StringTie	exon	113381457	113383736	1000	+	.	gene_id "MSTRG.139212"; transcript_id "MSTRG.139212.168"; exon_number "25";
chr4	StringTie	transcript	113292416	113383862	1000	+	.	gene_id "MSTRG.139212"; transcript_id "MSTRG.139212.169";
chr4	StringTie	exon	113292416	113292514	1000	+	.	gene_id "MSTRG.139212"; transcript_id "MSTRG.139212.169"; exon_number "1";
chr4	StringTie	exon	113293440	113293538	1000	+	.	gene_id "MSTRG.139212"; transcript_id "MSTRG.139212.169"; exon_number "2";
chr4	StringTie	exon	113302767	113302839	1000	+	.	gene_id "MSTRG.139212"; transcript_id "MSTRG.139212.169"; exon_number "3";
chr4	StringTie	exon	113311255	113311399	1000	+	.	gene_id "MSTRG.139212"; transcript_id "MSTRG.139212.169"; exon_number "4";
chr4	StringTie	exon	113317707	113317809	1000	+	.	gene_id "MSTRG.139212"; transcript_id "MSTRG.139212.169"; exon_number "5";
chr4	StringTie	exon	113318517	113318620	1000	+	.	gene_id "MSTRG.139212"; transcript_id "MSTRG.139212.169"; exon_number "6";
chr4	StringTie	exon	113330246	113330470	1000	+	.	gene_id "MSTRG.139212"; transcript_id "MSTRG.139212.169"; exon_number "7";
chr4	StringTie	exon	113333054	113333208	1000	+	.	gene_id "MSTRG.139212"; transcript_id "MSTRG.139212.169"; exon_number "8";
chr4	StringTie	exon	113335846	113336057	1000	+	.	gene_id "MSTRG.139212"; transcript_id "MSTRG.139212.169"; exon_number "9";
chr4	StringTie	exon	113336577	113336781	1000	+	.	gene_id "MSTRG.139212"; transcript_id "MSTRG.139212.169"; exon_number "10";
chr4	StringTie	exon	113339226	113339322	1000	+	.	gene_id "MSTRG.139212"; transcript_id "MSTRG.139212.169"; exon_number "11";
chr4	StringTie	exon	113341688	113341916	1000	+	.	gene_id "MSTRG.139212"; transcript_id "MSTRG.139212.169"; exon_number "12";
chr4	StringTie	exon	113343017	113343142	1000	+	.	gene_id "MSTRG.139212"; transcript_id "MSTRG.139212.169"; exon_number "13";
chr4	StringTie	exon	113345900	113346022	1000	+	.	gene_id "MSTRG.139212"; transcript_id "MSTRG.139212.169"; exon_number "14";
chr4	StringTie	exon	113350228	113350249	1000	+	.	gene_id "MSTRG.139212"; transcript_id "MSTRG.139212.169"; exon_number "15";
chr4	StringTie	exon	113360823	113360897	1000	+	.	gene_id "MSTRG.139212"; transcript_id "MSTRG.139212.169"; exon_number "16";
chr4	StringTie	exon	113363338	113363469	1000	+	.	gene_id "MSTRG.139212"; transcript_id "MSTRG.139212.169"; exon_number "17";
chr4	StringTie	exon	113365039	113365182	1000	+	.	gene_id "MSTRG.139212"; transcript_id "MSTRG.139212.169"; exon_number "18";
chr4	StringTie	exon	113367566	113367851	1000	+	.	gene_id "MSTRG.139212"; transcript_id "MSTRG.139212.169"; exon_number "19";
chr4	StringTie	exon	113369514	113369805	1000	+	.	gene_id "MSTRG.139212"; transcript_id "MSTRG.139212.169"; exon_number "20";
chr4	StringTie	exon	113373090	113373173	1000	+	.	gene_id "MSTRG.139212"; transcript_id "MSTRG.139212.169"; exon_number "21";
chr4	StringTie	exon	113381457	113383862	1000	+	.	gene_id "MSTRG.139212"; transcript_id "MSTRG.139212.169"; exon_number "22";
chr4	StringTie	transcript	112818109	113383835	1000	+	.	gene_id "MSTRG.139212"; transcript_id "MSTRG.139212.17";
chr4	StringTie	exon	112818109	112818264	1000	+	.	gene_id "MSTRG.139212"; transcript_id "MSTRG.139212.17"; exon_number "1";
chr4	StringTie	exon	112904455	112904514	1000	+	.	gene_id "MSTRG.139212"; transcript_id "MSTRG.139212.17"; exon_number "2";
chr4	StringTie	exon	113174416	113174517	1000	+	.	gene_id "MSTRG.139212"; transcript_id "MSTRG.139212.17"; exon_number "3";
chr4	StringTie	exon	113196368	113196466	1000	+	.	gene_id "MSTRG.139212"; transcript_id "MSTRG.139212.17"; exon_number "4";
chr4	StringTie	exon	113199011	113199109	1000	+	.	gene_id "MSTRG.139212"; transcript_id "MSTRG.139212.17"; exon_number "5";
chr4	StringTie	exon	113232161	113232259	1000	+	.	gene_id "MSTRG.139212"; transcript_id "MSTRG.139212.17"; exon_number "6";
chr4	StringTie	exon	113236987	113237172	1000	+	.	gene_id "MSTRG.139212"; transcript_id "MSTRG.139212.17"; exon_number "7";
chr4	StringTie	exon	113237599	113237622	1000	+	.	gene_id "MSTRG.139212"; transcript_id "MSTRG.139212.17"; exon_number "8";
chr4	StringTie	exon	113240485	113240583	1000	+	.	gene_id "MSTRG.139212"; transcript_id "MSTRG.139212.17"; exon_number "9";
chr4	StringTie	exon	113242111	113242209	1000	+	.	gene_id "MSTRG.139212"; transcript_id "MSTRG.139212.17"; exon_number "10";
chr4	StringTie	exon	113249764	113249862	1000	+	.	gene_id "MSTRG.139212"; transcript_id "MSTRG.139212.17"; exon_number "11";
chr4	StringTie	exon	113255735	113255932	1000	+	.	gene_id "MSTRG.139212"; transcript_id "MSTRG.139212.17"; exon_number "12";
chr4	StringTie	exon	113258050	113258148	1000	+	.	gene_id "MSTRG.139212"; transcript_id "MSTRG.139212.17"; exon_number "13";
chr4	StringTie	exon	113258313	113258411	1000	+	.	gene_id "MSTRG.139212"; transcript_id "MSTRG.139212.17"; exon_number "14";
chr4	StringTie	exon	113264897	113264995	1000	+	.	gene_id "MSTRG.139212"; transcript_id "MSTRG.139212.17"; exon_number "15";
chr4	StringTie	exon	113274452	113274649	1000	+	.	gene_id "MSTRG.139212"; transcript_id "MSTRG.139212.17"; exon_number "16";
chr4	StringTie	exon	113277837	113277935	1000	+	.	gene_id "MSTRG.139212"; transcript_id "MSTRG.139212.17"; exon_number "17";
chr4	StringTie	exon	113278460	113278558	1000	+	.	gene_id "MSTRG.139212"; transcript_id "MSTRG.139212.17"; exon_number "18";
chr4	StringTie	exon	113282675	113282872	1000	+	.	gene_id "MSTRG.139212"; transcript_id "MSTRG.139212.17"; exon_number "19";
chr4	StringTie	exon	113287605	113287703	1000	+	.	gene_id "MSTRG.139212"; transcript_id "MSTRG.139212.17"; exon_number "20";
chr4	StringTie	exon	113288388	113288486	1000	+	.	gene_id "MSTRG.139212"; transcript_id "MSTRG.139212.17"; exon_number "21";
chr4	StringTie	exon	113292416	113292514	1000	+	.	gene_id "MSTRG.139212"; transcript_id "MSTRG.139212.17"; exon_number "22";
chr4	StringTie	exon	113293440	113293538	1000	+	.	gene_id "MSTRG.139212"; transcript_id "MSTRG.139212.17"; exon_number "23";
chr4	StringTie	exon	113302767	113302839	1000	+	.	gene_id "MSTRG.139212"; transcript_id "MSTRG.139212.17"; exon_number "24";
chr4	StringTie	exon	113311255	113311399	1000	+	.	gene_id "MSTRG.139212"; transcript_id "MSTRG.139212.17"; exon_number "25";
chr4	StringTie	exon	113317707	113317809	1000	+	.	gene_id "MSTRG.139212"; transcript_id "MSTRG.139212.17"; exon_number "26";
chr4	StringTie	exon	113318517	113318620	1000	+	.	gene_id "MSTRG.139212"; transcript_id "MSTRG.139212.17"; exon_number "27";
chr4	StringTie	exon	113330246	113330470	1000	+	.	gene_id "MSTRG.139212"; transcript_id "MSTRG.139212.17"; exon_number "28";
chr4	StringTie	exon	113331972	113332070	1000	+	.	gene_id "MSTRG.139212"; transcript_id "MSTRG.139212.17"; exon_number "29";
chr4	StringTie	exon	113333054	113333208	1000	+	.	gene_id "MSTRG.139212"; transcript_id "MSTRG.139212.17"; exon_number "30";
chr4	StringTie	exon	113335846	113336057	1000	+	.	gene_id "MSTRG.139212"; transcript_id "MSTRG.139212.17"; exon_number "31";
chr4	StringTie	exon	113336577	113336781	1000	+	.	gene_id "MSTRG.139212"; transcript_id "MSTRG.139212.17"; exon_number "32";
chr4	StringTie	exon	113339226	113339322	1000	+	.	gene_id "MSTRG.139212"; transcript_id "MSTRG.139212.17"; exon_number "33";
chr4	StringTie	exon	113341688	113341916	1000	+	.	gene_id "MSTRG.139212"; transcript_id "MSTRG.139212.17"; exon_number "34";
chr4	StringTie	exon	113343017	113343142	1000	+	.	gene_id "MSTRG.139212"; transcript_id "MSTRG.139212.17"; exon_number "35";
chr4	StringTie	exon	113345900	113346022	1000	+	.	gene_id "MSTRG.139212"; transcript_id "MSTRG.139212.17"; exon_number "36";
chr4	StringTie	exon	113350228	113350249	1000	+	.	gene_id "MSTRG.139212"; transcript_id "MSTRG.139212.17"; exon_number "37";
chr4	StringTie	exon	113360823	113360897	1000	+	.	gene_id "MSTRG.139212"; transcript_id "MSTRG.139212.17"; exon_number "38";
chr4	StringTie	exon	113363338	113363469	1000	+	.	gene_id "MSTRG.139212"; transcript_id "MSTRG.139212.17"; exon_number "39";
chr4	StringTie	exon	113365039	113365182	1000	+	.	gene_id "MSTRG.139212"; transcript_id "MSTRG.139212.17"; exon_number "40";
chr4	StringTie	exon	113367566	113367851	1000	+	.	gene_id "MSTRG.139212"; transcript_id "MSTRG.139212.17"; exon_number "41";
chr4	StringTie	exon	113369514	113369805	1000	+	.	gene_id "MSTRG.139212"; transcript_id "MSTRG.139212.17"; exon_number "42";
chr4	StringTie	exon	113373090	113373173	1000	+	.	gene_id "MSTRG.139212"; transcript_id "MSTRG.139212.17"; exon_number "43";
chr4	StringTie	exon	113373285	113373449	1000	+	.	gene_id "MSTRG.139212"; transcript_id "MSTRG.139212.17"; exon_number "44";
chr4	StringTie	exon	113381457	113383835	1000	+	.	gene_id "MSTRG.139212"; transcript_id "MSTRG.139212.17"; exon_number "45";
chr4	StringTie	transcript	113292423	113383806	1000	+	.	gene_id "MSTRG.139212"; transcript_id "MSTRG.139212.170";
chr4	StringTie	exon	113292423	113292514	1000	+	.	gene_id "MSTRG.139212"; transcript_id "MSTRG.139212.170"; exon_number "1";
chr4	StringTie	exon	113293440	113293538	1000	+	.	gene_id "MSTRG.139212"; transcript_id "MSTRG.139212.170"; exon_number "2";
chr4	StringTie	exon	113302767	113302839	1000	+	.	gene_id "MSTRG.139212"; transcript_id "MSTRG.139212.170"; exon_number "3";
chr4	StringTie	exon	113311255	113311399	1000	+	.	gene_id "MSTRG.139212"; transcript_id "MSTRG.139212.170"; exon_number "4";
chr4	StringTie	exon	113317707	113317809	1000	+	.	gene_id "MSTRG.139212"; transcript_id "MSTRG.139212.170"; exon_number "5";
chr4	StringTie	exon	113318517	113318620	1000	+	.	gene_id "MSTRG.139212"; transcript_id "MSTRG.139212.170"; exon_number "6";
chr4	StringTie	exon	113330246	113330470	1000	+	.	gene_id "MSTRG.139212"; transcript_id "MSTRG.139212.170"; exon_number "7";
chr4	StringTie	exon	113333054	113333208	1000	+	.	gene_id "MSTRG.139212"; transcript_id "MSTRG.139212.170"; exon_number "8";
chr4	StringTie	exon	113335846	113336057	1000	+	.	gene_id "MSTRG.139212"; transcript_id "MSTRG.139212.170"; exon_number "9";
chr4	StringTie	exon	113336577	113336781	1000	+	.	gene_id "MSTRG.139212"; transcript_id "MSTRG.139212.170"; exon_number "10";
chr4	StringTie	exon	113339226	113339322	1000	+	.	gene_id "MSTRG.139212"; transcript_id "MSTRG.139212.170"; exon_number "11";
chr4	StringTie	exon	113341688	113341916	1000	+	.	gene_id "MSTRG.139212"; transcript_id "MSTRG.139212.170"; exon_number "12";
chr4	StringTie	exon	113343017	113343142	1000	+	.	gene_id "MSTRG.139212"; transcript_id "MSTRG.139212.170"; exon_number "13";
chr4	StringTie	exon	113345900	113346022	1000	+	.	gene_id "MSTRG.139212"; transcript_id "MSTRG.139212.170"; exon_number "14";
chr4	StringTie	exon	113350228	113350249	1000	+	.	gene_id "MSTRG.139212"; transcript_id "MSTRG.139212.170"; exon_number "15";
chr4	StringTie	exon	113360823	113360897	1000	+	.	gene_id "MSTRG.139212"; transcript_id "MSTRG.139212.170"; exon_number "16";
chr4	StringTie	exon	113363338	113363469	1000	+	.	gene_id "MSTRG.139212"; transcript_id "MSTRG.139212.170"; exon_number "17";
chr4	StringTie	exon	113365039	113365182	1000	+	.	gene_id "MSTRG.139212"; transcript_id "MSTRG.139212.170"; exon_number "18";
chr4	StringTie	exon	113367566	113367851	1000	+	.	gene_id "MSTRG.139212"; transcript_id "MSTRG.139212.170"; exon_number "19";
chr4	StringTie	exon	113369514	113369805	1000	+	.	gene_id "MSTRG.139212"; transcript_id "MSTRG.139212.170"; exon_number "20";
chr4	StringTie	exon	113373090	113373173	1000	+	.	gene_id "MSTRG.139212"; transcript_id "MSTRG.139212.170"; exon_number "21";
chr4	StringTie	exon	113373285	113373449	1000	+	.	gene_id "MSTRG.139212"; transcript_id "MSTRG.139212.170"; exon_number "22";
chr4	StringTie	exon	113374764	113374946	1000	+	.	gene_id "MSTRG.139212"; transcript_id "MSTRG.139212.170"; exon_number "23";
chr4	StringTie	exon	113378090	113378181	1000	+	.	gene_id "MSTRG.139212"; transcript_id "MSTRG.139212.170"; exon_number "24";
chr4	StringTie	exon	113381457	113383806	1000	+	.	gene_id "MSTRG.139212"; transcript_id "MSTRG.139212.170"; exon_number "25";
chr4	StringTie	transcript	113292596	113383783	1000	+	.	gene_id "MSTRG.139212"; transcript_id "MSTRG.139212.171";
chr4	StringTie	exon	113292596	113292803	1000	+	.	gene_id "MSTRG.139212"; transcript_id "MSTRG.139212.171"; exon_number "1";
chr4	StringTie	exon	113293440	113293538	1000	+	.	gene_id "MSTRG.139212"; transcript_id "MSTRG.139212.171"; exon_number "2";
chr4	StringTie	exon	113302767	113302839	1000	+	.	gene_id "MSTRG.139212"; transcript_id "MSTRG.139212.171"; exon_number "3";
chr4	StringTie	exon	113311255	113311399	1000	+	.	gene_id "MSTRG.139212"; transcript_id "MSTRG.139212.171"; exon_number "4";
chr4	StringTie	exon	113317722	113317809	1000	+	.	gene_id "MSTRG.139212"; transcript_id "MSTRG.139212.171"; exon_number "5";
chr4	StringTie	exon	113318517	113318620	1000	+	.	gene_id "MSTRG.139212"; transcript_id "MSTRG.139212.171"; exon_number "6";
chr4	StringTie	exon	113330246	113330470	1000	+	.	gene_id "MSTRG.139212"; transcript_id "MSTRG.139212.171"; exon_number "7";
chr4	StringTie	exon	113333054	113333208	1000	+	.	gene_id "MSTRG.139212"; transcript_id "MSTRG.139212.171"; exon_number "8";
chr4	StringTie	exon	113335846	113336057	1000	+	.	gene_id "MSTRG.139212"; transcript_id "MSTRG.139212.171"; exon_number "9";
chr4	StringTie	exon	113336577	113336781	1000	+	.	gene_id "MSTRG.139212"; transcript_id "MSTRG.139212.171"; exon_number "10";
chr4	StringTie	exon	113339226	113339322	1000	+	.	gene_id "MSTRG.139212"; transcript_id "MSTRG.139212.171"; exon_number "11";
chr4	StringTie	exon	113341688	113341916	1000	+	.	gene_id "MSTRG.139212"; transcript_id "MSTRG.139212.171"; exon_number "12";
chr4	StringTie	exon	113343017	113343142	1000	+	.	gene_id "MSTRG.139212"; transcript_id "MSTRG.139212.171"; exon_number "13";
chr4	StringTie	exon	113345900	113346022	1000	+	.	gene_id "MSTRG.139212"; transcript_id "MSTRG.139212.171"; exon_number "14";
chr4	StringTie	exon	113350228	113350249	1000	+	.	gene_id "MSTRG.139212"; transcript_id "MSTRG.139212.171"; exon_number "15";
chr4	StringTie	exon	113360823	113360897	1000	+	.	gene_id "MSTRG.139212"; transcript_id "MSTRG.139212.171"; exon_number "16";
chr4	StringTie	exon	113363338	113363469	1000	+	.	gene_id "MSTRG.139212"; transcript_id "MSTRG.139212.171"; exon_number "17";
chr4	StringTie	exon	113365039	113365182	1000	+	.	gene_id "MSTRG.139212"; transcript_id "MSTRG.139212.171"; exon_number "18";
chr4	StringTie	exon	113367566	113367851	1000	+	.	gene_id "MSTRG.139212"; transcript_id "MSTRG.139212.171"; exon_number "19";
chr4	StringTie	exon	113369514	113369805	1000	+	.	gene_id "MSTRG.139212"; transcript_id "MSTRG.139212.171"; exon_number "20";
chr4	StringTie	exon	113372533	113372625	1000	+	.	gene_id "MSTRG.139212"; transcript_id "MSTRG.139212.171"; exon_number "21";
chr4	StringTie	exon	113373090	113373173	1000	+	.	gene_id "MSTRG.139212"; transcript_id "MSTRG.139212.171"; exon_number "22";
chr4	StringTie	exon	113373285	113373449	1000	+	.	gene_id "MSTRG.139212"; transcript_id "MSTRG.139212.171"; exon_number "23";
chr4	StringTie	exon	113374764	113374946	1000	+	.	gene_id "MSTRG.139212"; transcript_id "MSTRG.139212.171"; exon_number "24";
chr4	StringTie	exon	113381457	113383783	1000	+	.	gene_id "MSTRG.139212"; transcript_id "MSTRG.139212.171"; exon_number "25";
chr4	StringTie	transcript	113292618	113383867	1000	+	.	gene_id "MSTRG.139212"; transcript_id "MSTRG.139212.172";
chr4	StringTie	exon	113292618	113292803	1000	+	.	gene_id "MSTRG.139212"; transcript_id "MSTRG.139212.172"; exon_number "1";
chr4	StringTie	exon	113293440	113293538	1000	+	.	gene_id "MSTRG.139212"; transcript_id "MSTRG.139212.172"; exon_number "2";
chr4	StringTie	exon	113302767	113302839	1000	+	.	gene_id "MSTRG.139212"; transcript_id "MSTRG.139212.172"; exon_number "3";
chr4	StringTie	exon	113311255	113311399	1000	+	.	gene_id "MSTRG.139212"; transcript_id "MSTRG.139212.172"; exon_number "4";
chr4	StringTie	exon	113317707	113317809	1000	+	.	gene_id "MSTRG.139212"; transcript_id "MSTRG.139212.172"; exon_number "5";
chr4	StringTie	exon	113318517	113318620	1000	+	.	gene_id "MSTRG.139212"; transcript_id "MSTRG.139212.172"; exon_number "6";
chr4	StringTie	exon	113330246	113330470	1000	+	.	gene_id "MSTRG.139212"; transcript_id "MSTRG.139212.172"; exon_number "7";
chr4	StringTie	exon	113333054	113333208	1000	+	.	gene_id "MSTRG.139212"; transcript_id "MSTRG.139212.172"; exon_number "8";
chr4	StringTie	exon	113335846	113336057	1000	+	.	gene_id "MSTRG.139212"; transcript_id "MSTRG.139212.172"; exon_number "9";
chr4	StringTie	exon	113336577	113336781	1000	+	.	gene_id "MSTRG.139212"; transcript_id "MSTRG.139212.172"; exon_number "10";
chr4	StringTie	exon	113339226	113339322	1000	+	.	gene_id "MSTRG.139212"; transcript_id "MSTRG.139212.172"; exon_number "11";
chr4	StringTie	exon	113341688	113341916	1000	+	.	gene_id "MSTRG.139212"; transcript_id "MSTRG.139212.172"; exon_number "12";
chr4	StringTie	exon	113343017	113343142	1000	+	.	gene_id "MSTRG.139212"; transcript_id "MSTRG.139212.172"; exon_number "13";
chr4	StringTie	exon	113345900	113346022	1000	+	.	gene_id "MSTRG.139212"; transcript_id "MSTRG.139212.172"; exon_number "14";
chr4	StringTie	exon	113350228	113350249	1000	+	.	gene_id "MSTRG.139212"; transcript_id "MSTRG.139212.172"; exon_number "15";
chr4	StringTie	exon	113360823	113360897	1000	+	.	gene_id "MSTRG.139212"; transcript_id "MSTRG.139212.172"; exon_number "16";
chr4	StringTie	exon	113363338	113363469	1000	+	.	gene_id "MSTRG.139212"; transcript_id "MSTRG.139212.172"; exon_number "17";
chr4	StringTie	exon	113365039	113365182	1000	+	.	gene_id "MSTRG.139212"; transcript_id "MSTRG.139212.172"; exon_number "18";
chr4	StringTie	exon	113367566	113367851	1000	+	.	gene_id "MSTRG.139212"; transcript_id "MSTRG.139212.172"; exon_number "19";
chr4	StringTie	exon	113369514	113369805	1000	+	.	gene_id "MSTRG.139212"; transcript_id "MSTRG.139212.172"; exon_number "20";
chr4	StringTie	exon	113373090	113373173	1000	+	.	gene_id "MSTRG.139212"; transcript_id "MSTRG.139212.172"; exon_number "21";
chr4	StringTie	exon	113373285	113373449	1000	+	.	gene_id "MSTRG.139212"; transcript_id "MSTRG.139212.172"; exon_number "22";
chr4	StringTie	exon	113374764	113374946	1000	+	.	gene_id "MSTRG.139212"; transcript_id "MSTRG.139212.172"; exon_number "23";
chr4	StringTie	exon	113381457	113383867	1000	+	.	gene_id "MSTRG.139212"; transcript_id "MSTRG.139212.172"; exon_number "24";
chr4	StringTie	transcript	113292646	113383773	1000	+	.	gene_id "MSTRG.139212"; transcript_id "MSTRG.139212.173";
chr4	StringTie	exon	113292646	113292803	1000	+	.	gene_id "MSTRG.139212"; transcript_id "MSTRG.139212.173"; exon_number "1";
chr4	StringTie	exon	113293440	113293538	1000	+	.	gene_id "MSTRG.139212"; transcript_id "MSTRG.139212.173"; exon_number "2";
chr4	StringTie	exon	113302767	113302839	1000	+	.	gene_id "MSTRG.139212"; transcript_id "MSTRG.139212.173"; exon_number "3";
chr4	StringTie	exon	113311255	113311399	1000	+	.	gene_id "MSTRG.139212"; transcript_id "MSTRG.139212.173"; exon_number "4";
chr4	StringTie	exon	113317707	113317809	1000	+	.	gene_id "MSTRG.139212"; transcript_id "MSTRG.139212.173"; exon_number "5";
chr4	StringTie	exon	113318517	113318620	1000	+	.	gene_id "MSTRG.139212"; transcript_id "MSTRG.139212.173"; exon_number "6";
chr4	StringTie	exon	113330246	113330470	1000	+	.	gene_id "MSTRG.139212"; transcript_id "MSTRG.139212.173"; exon_number "7";
chr4	StringTie	exon	113333054	113333208	1000	+	.	gene_id "MSTRG.139212"; transcript_id "MSTRG.139212.173"; exon_number "8";
chr4	StringTie	exon	113335846	113336057	1000	+	.	gene_id "MSTRG.139212"; transcript_id "MSTRG.139212.173"; exon_number "9";
chr4	StringTie	exon	113336577	113336781	1000	+	.	gene_id "MSTRG.139212"; transcript_id "MSTRG.139212.173"; exon_number "10";
chr4	StringTie	exon	113339226	113339322	1000	+	.	gene_id "MSTRG.139212"; transcript_id "MSTRG.139212.173"; exon_number "11";
chr4	StringTie	exon	113341688	113341916	1000	+	.	gene_id "MSTRG.139212"; transcript_id "MSTRG.139212.173"; exon_number "12";
chr4	StringTie	exon	113343017	113343142	1000	+	.	gene_id "MSTRG.139212"; transcript_id "MSTRG.139212.173"; exon_number "13";
chr4	StringTie	exon	113345900	113346022	1000	+	.	gene_id "MSTRG.139212"; transcript_id "MSTRG.139212.173"; exon_number "14";
chr4	StringTie	exon	113348276	113348308	1000	+	.	gene_id "MSTRG.139212"; transcript_id "MSTRG.139212.173"; exon_number "15";
chr4	StringTie	exon	113350228	113350249	1000	+	.	gene_id "MSTRG.139212"; transcript_id "MSTRG.139212.173"; exon_number "16";
chr4	StringTie	exon	113360823	113360897	1000	+	.	gene_id "MSTRG.139212"; transcript_id "MSTRG.139212.173"; exon_number "17";
chr4	StringTie	exon	113363338	113363469	1000	+	.	gene_id "MSTRG.139212"; transcript_id "MSTRG.139212.173"; exon_number "18";
chr4	StringTie	exon	113365039	113365182	1000	+	.	gene_id "MSTRG.139212"; transcript_id "MSTRG.139212.173"; exon_number "19";
chr4	StringTie	exon	113367566	113367851	1000	+	.	gene_id "MSTRG.139212"; transcript_id "MSTRG.139212.173"; exon_number "20";
chr4	StringTie	exon	113369514	113369805	1000	+	.	gene_id "MSTRG.139212"; transcript_id "MSTRG.139212.173"; exon_number "21";
chr4	StringTie	exon	113372533	113372625	1000	+	.	gene_id "MSTRG.139212"; transcript_id "MSTRG.139212.173"; exon_number "22";
chr4	StringTie	exon	113373090	113373173	1000	+	.	gene_id "MSTRG.139212"; transcript_id "MSTRG.139212.173"; exon_number "23";
chr4	StringTie	exon	113373285	113373449	1000	+	.	gene_id "MSTRG.139212"; transcript_id "MSTRG.139212.173"; exon_number "24";
chr4	StringTie	exon	113374764	113374946	1000	+	.	gene_id "MSTRG.139212"; transcript_id "MSTRG.139212.173"; exon_number "25";
chr4	StringTie	exon	113381457	113383773	1000	+	.	gene_id "MSTRG.139212"; transcript_id "MSTRG.139212.173"; exon_number "26";
chr4	StringTie	transcript	113292661	113383738	1000	+	.	gene_id "MSTRG.139212"; transcript_id "MSTRG.139212.174";
chr4	StringTie	exon	113292661	113292803	1000	+	.	gene_id "MSTRG.139212"; transcript_id "MSTRG.139212.174"; exon_number "1";
chr4	StringTie	exon	113293440	113293538	1000	+	.	gene_id "MSTRG.139212"; transcript_id "MSTRG.139212.174"; exon_number "2";
chr4	StringTie	exon	113302767	113302839	1000	+	.	gene_id "MSTRG.139212"; transcript_id "MSTRG.139212.174"; exon_number "3";
chr4	StringTie	exon	113311255	113311399	1000	+	.	gene_id "MSTRG.139212"; transcript_id "MSTRG.139212.174"; exon_number "4";
chr4	StringTie	exon	113317707	113317809	1000	+	.	gene_id "MSTRG.139212"; transcript_id "MSTRG.139212.174"; exon_number "5";
chr4	StringTie	exon	113318517	113318620	1000	+	.	gene_id "MSTRG.139212"; transcript_id "MSTRG.139212.174"; exon_number "6";
chr4	StringTie	exon	113330246	113330470	1000	+	.	gene_id "MSTRG.139212"; transcript_id "MSTRG.139212.174"; exon_number "7";
chr4	StringTie	exon	113333054	113333208	1000	+	.	gene_id "MSTRG.139212"; transcript_id "MSTRG.139212.174"; exon_number "8";
chr4	StringTie	exon	113335846	113336057	1000	+	.	gene_id "MSTRG.139212"; transcript_id "MSTRG.139212.174"; exon_number "9";
chr4	StringTie	exon	113336577	113336781	1000	+	.	gene_id "MSTRG.139212"; transcript_id "MSTRG.139212.174"; exon_number "10";
chr4	StringTie	exon	113339226	113339322	1000	+	.	gene_id "MSTRG.139212"; transcript_id "MSTRG.139212.174"; exon_number "11";
chr4	StringTie	exon	113341688	113341916	1000	+	.	gene_id "MSTRG.139212"; transcript_id "MSTRG.139212.174"; exon_number "12";
chr4	StringTie	exon	113343017	113343142	1000	+	.	gene_id "MSTRG.139212"; transcript_id "MSTRG.139212.174"; exon_number "13";
chr4	StringTie	exon	113345900	113346022	1000	+	.	gene_id "MSTRG.139212"; transcript_id "MSTRG.139212.174"; exon_number "14";
chr4	StringTie	exon	113350228	113350249	1000	+	.	gene_id "MSTRG.139212"; transcript_id "MSTRG.139212.174"; exon_number "15";
chr4	StringTie	exon	113360823	113360897	1000	+	.	gene_id "MSTRG.139212"; transcript_id "MSTRG.139212.174"; exon_number "16";
chr4	StringTie	exon	113363338	113363469	1000	+	.	gene_id "MSTRG.139212"; transcript_id "MSTRG.139212.174"; exon_number "17";
chr4	StringTie	exon	113365039	113365182	1000	+	.	gene_id "MSTRG.139212"; transcript_id "MSTRG.139212.174"; exon_number "18";
chr4	StringTie	exon	113367566	113367851	1000	+	.	gene_id "MSTRG.139212"; transcript_id "MSTRG.139212.174"; exon_number "19";
chr4	StringTie	exon	113369514	113369805	1000	+	.	gene_id "MSTRG.139212"; transcript_id "MSTRG.139212.174"; exon_number "20";
chr4	StringTie	exon	113373090	113373173	1000	+	.	gene_id "MSTRG.139212"; transcript_id "MSTRG.139212.174"; exon_number "21";
chr4	StringTie	exon	113373285	113373449	1000	+	.	gene_id "MSTRG.139212"; transcript_id "MSTRG.139212.174"; exon_number "22";
chr4	StringTie	exon	113381457	113383738	1000	+	.	gene_id "MSTRG.139212"; transcript_id "MSTRG.139212.174"; exon_number "23";
chr4	StringTie	transcript	113292720	113383879	1000	+	.	gene_id "MSTRG.139212"; transcript_id "MSTRG.139212.175";
chr4	StringTie	exon	113292720	113293299	1000	+	.	gene_id "MSTRG.139212"; transcript_id "MSTRG.139212.175"; exon_number "1";
chr4	StringTie	exon	113293440	113293538	1000	+	.	gene_id "MSTRG.139212"; transcript_id "MSTRG.139212.175"; exon_number "2";
chr4	StringTie	exon	113302767	113302839	1000	+	.	gene_id "MSTRG.139212"; transcript_id "MSTRG.139212.175"; exon_number "3";
chr4	StringTie	exon	113311255	113311399	1000	+	.	gene_id "MSTRG.139212"; transcript_id "MSTRG.139212.175"; exon_number "4";
chr4	StringTie	exon	113317707	113317809	1000	+	.	gene_id "MSTRG.139212"; transcript_id "MSTRG.139212.175"; exon_number "5";
chr4	StringTie	exon	113318517	113318620	1000	+	.	gene_id "MSTRG.139212"; transcript_id "MSTRG.139212.175"; exon_number "6";
chr4	StringTie	exon	113330246	113330470	1000	+	.	gene_id "MSTRG.139212"; transcript_id "MSTRG.139212.175"; exon_number "7";
chr4	StringTie	exon	113333054	113333208	1000	+	.	gene_id "MSTRG.139212"; transcript_id "MSTRG.139212.175"; exon_number "8";
chr4	StringTie	exon	113335846	113336057	1000	+	.	gene_id "MSTRG.139212"; transcript_id "MSTRG.139212.175"; exon_number "9";
chr4	StringTie	exon	113336577	113336781	1000	+	.	gene_id "MSTRG.139212"; transcript_id "MSTRG.139212.175"; exon_number "10";
chr4	StringTie	exon	113339226	113339322	1000	+	.	gene_id "MSTRG.139212"; transcript_id "MSTRG.139212.175"; exon_number "11";
chr4	StringTie	exon	113341688	113341916	1000	+	.	gene_id "MSTRG.139212"; transcript_id "MSTRG.139212.175"; exon_number "12";
chr4	StringTie	exon	113343017	113343142	1000	+	.	gene_id "MSTRG.139212"; transcript_id "MSTRG.139212.175"; exon_number "13";
chr4	StringTie	exon	113345900	113346022	1000	+	.	gene_id "MSTRG.139212"; transcript_id "MSTRG.139212.175"; exon_number "14";
chr4	StringTie	exon	113350228	113350249	1000	+	.	gene_id "MSTRG.139212"; transcript_id "MSTRG.139212.175"; exon_number "15";
chr4	StringTie	exon	113360823	113360897	1000	+	.	gene_id "MSTRG.139212"; transcript_id "MSTRG.139212.175"; exon_number "16";
chr4	StringTie	exon	113363338	113363469	1000	+	.	gene_id "MSTRG.139212"; transcript_id "MSTRG.139212.175"; exon_number "17";
chr4	StringTie	exon	113365039	113365182	1000	+	.	gene_id "MSTRG.139212"; transcript_id "MSTRG.139212.175"; exon_number "18";
chr4	StringTie	exon	113367566	113367851	1000	+	.	gene_id "MSTRG.139212"; transcript_id "MSTRG.139212.175"; exon_number "19";
chr4	StringTie	exon	113369514	113369805	1000	+	.	gene_id "MSTRG.139212"; transcript_id "MSTRG.139212.175"; exon_number "20";
chr4	StringTie	exon	113372533	113372625	1000	+	.	gene_id "MSTRG.139212"; transcript_id "MSTRG.139212.175"; exon_number "21";
chr4	StringTie	exon	113373090	113373173	1000	+	.	gene_id "MSTRG.139212"; transcript_id "MSTRG.139212.175"; exon_number "22";
chr4	StringTie	exon	113373285	113373449	1000	+	.	gene_id "MSTRG.139212"; transcript_id "MSTRG.139212.175"; exon_number "23";
chr4	StringTie	exon	113374764	113374946	1000	+	.	gene_id "MSTRG.139212"; transcript_id "MSTRG.139212.175"; exon_number "24";
chr4	StringTie	exon	113381457	113383879	1000	+	.	gene_id "MSTRG.139212"; transcript_id "MSTRG.139212.175"; exon_number "25";
chr4	StringTie	transcript	113292726	113383832	1000	+	.	gene_id "MSTRG.139212"; transcript_id "MSTRG.139212.176";
chr4	StringTie	exon	113292726	113292803	1000	+	.	gene_id "MSTRG.139212"; transcript_id "MSTRG.139212.176"; exon_number "1";
chr4	StringTie	exon	113293440	113293538	1000	+	.	gene_id "MSTRG.139212"; transcript_id "MSTRG.139212.176"; exon_number "2";
chr4	StringTie	exon	113302767	113302839	1000	+	.	gene_id "MSTRG.139212"; transcript_id "MSTRG.139212.176"; exon_number "3";
chr4	StringTie	exon	113311255	113311399	1000	+	.	gene_id "MSTRG.139212"; transcript_id "MSTRG.139212.176"; exon_number "4";
chr4	StringTie	exon	113317722	113317809	1000	+	.	gene_id "MSTRG.139212"; transcript_id "MSTRG.139212.176"; exon_number "5";
chr4	StringTie	exon	113318517	113318620	1000	+	.	gene_id "MSTRG.139212"; transcript_id "MSTRG.139212.176"; exon_number "6";
chr4	StringTie	exon	113330246	113330470	1000	+	.	gene_id "MSTRG.139212"; transcript_id "MSTRG.139212.176"; exon_number "7";
chr4	StringTie	exon	113333054	113333208	1000	+	.	gene_id "MSTRG.139212"; transcript_id "MSTRG.139212.176"; exon_number "8";
chr4	StringTie	exon	113335846	113336466	1000	+	.	gene_id "MSTRG.139212"; transcript_id "MSTRG.139212.176"; exon_number "9";
chr4	StringTie	exon	113336577	113336781	1000	+	.	gene_id "MSTRG.139212"; transcript_id "MSTRG.139212.176"; exon_number "10";
chr4	StringTie	exon	113339226	113339322	1000	+	.	gene_id "MSTRG.139212"; transcript_id "MSTRG.139212.176"; exon_number "11";
chr4	StringTie	exon	113341688	113341916	1000	+	.	gene_id "MSTRG.139212"; transcript_id "MSTRG.139212.176"; exon_number "12";
chr4	StringTie	exon	113343017	113343142	1000	+	.	gene_id "MSTRG.139212"; transcript_id "MSTRG.139212.176"; exon_number "13";
chr4	StringTie	exon	113345900	113346022	1000	+	.	gene_id "MSTRG.139212"; transcript_id "MSTRG.139212.176"; exon_number "14";
chr4	StringTie	exon	113348276	113348308	1000	+	.	gene_id "MSTRG.139212"; transcript_id "MSTRG.139212.176"; exon_number "15";
chr4	StringTie	exon	113350228	113350249	1000	+	.	gene_id "MSTRG.139212"; transcript_id "MSTRG.139212.176"; exon_number "16";
chr4	StringTie	exon	113360823	113360897	1000	+	.	gene_id "MSTRG.139212"; transcript_id "MSTRG.139212.176"; exon_number "17";
chr4	StringTie	exon	113363338	113363469	1000	+	.	gene_id "MSTRG.139212"; transcript_id "MSTRG.139212.176"; exon_number "18";
chr4	StringTie	exon	113365039	113365182	1000	+	.	gene_id "MSTRG.139212"; transcript_id "MSTRG.139212.176"; exon_number "19";
chr4	StringTie	exon	113367566	113367851	1000	+	.	gene_id "MSTRG.139212"; transcript_id "MSTRG.139212.176"; exon_number "20";
chr4	StringTie	exon	113369514	113369805	1000	+	.	gene_id "MSTRG.139212"; transcript_id "MSTRG.139212.176"; exon_number "21";
chr4	StringTie	exon	113373090	113373173	1000	+	.	gene_id "MSTRG.139212"; transcript_id "MSTRG.139212.176"; exon_number "22";
chr4	StringTie	exon	113373285	113373449	1000	+	.	gene_id "MSTRG.139212"; transcript_id "MSTRG.139212.176"; exon_number "23";
chr4	StringTie	exon	113374764	113374946	1000	+	.	gene_id "MSTRG.139212"; transcript_id "MSTRG.139212.176"; exon_number "24";
chr4	StringTie	exon	113381457	113383832	1000	+	.	gene_id "MSTRG.139212"; transcript_id "MSTRG.139212.176"; exon_number "25";
chr4	StringTie	transcript	113292769	113383740	1000	+	.	gene_id "MSTRG.139212"; transcript_id "MSTRG.139212.177";
chr4	StringTie	exon	113292769	113292803	1000	+	.	gene_id "MSTRG.139212"; transcript_id "MSTRG.139212.177"; exon_number "1";
chr4	StringTie	exon	113293440	113293538	1000	+	.	gene_id "MSTRG.139212"; transcript_id "MSTRG.139212.177"; exon_number "2";
chr4	StringTie	exon	113302767	113302839	1000	+	.	gene_id "MSTRG.139212"; transcript_id "MSTRG.139212.177"; exon_number "3";
chr4	StringTie	exon	113311255	113311399	1000	+	.	gene_id "MSTRG.139212"; transcript_id "MSTRG.139212.177"; exon_number "4";
chr4	StringTie	exon	113317707	113317809	1000	+	.	gene_id "MSTRG.139212"; transcript_id "MSTRG.139212.177"; exon_number "5";
chr4	StringTie	exon	113318517	113318620	1000	+	.	gene_id "MSTRG.139212"; transcript_id "MSTRG.139212.177"; exon_number "6";
chr4	StringTie	exon	113330246	113330470	1000	+	.	gene_id "MSTRG.139212"; transcript_id "MSTRG.139212.177"; exon_number "7";
chr4	StringTie	exon	113333054	113333208	1000	+	.	gene_id "MSTRG.139212"; transcript_id "MSTRG.139212.177"; exon_number "8";
chr4	StringTie	exon	113335846	113336057	1000	+	.	gene_id "MSTRG.139212"; transcript_id "MSTRG.139212.177"; exon_number "9";
chr4	StringTie	exon	113336577	113336781	1000	+	.	gene_id "MSTRG.139212"; transcript_id "MSTRG.139212.177"; exon_number "10";
chr4	StringTie	exon	113339226	113339322	1000	+	.	gene_id "MSTRG.139212"; transcript_id "MSTRG.139212.177"; exon_number "11";
chr4	StringTie	exon	113341688	113341916	1000	+	.	gene_id "MSTRG.139212"; transcript_id "MSTRG.139212.177"; exon_number "12";
chr4	StringTie	exon	113343017	113343142	1000	+	.	gene_id "MSTRG.139212"; transcript_id "MSTRG.139212.177"; exon_number "13";
chr4	StringTie	exon	113345900	113346022	1000	+	.	gene_id "MSTRG.139212"; transcript_id "MSTRG.139212.177"; exon_number "14";
chr4	StringTie	exon	113350228	113350249	1000	+	.	gene_id "MSTRG.139212"; transcript_id "MSTRG.139212.177"; exon_number "15";
chr4	StringTie	exon	113360823	113360897	1000	+	.	gene_id "MSTRG.139212"; transcript_id "MSTRG.139212.177"; exon_number "16";
chr4	StringTie	exon	113363338	113363469	1000	+	.	gene_id "MSTRG.139212"; transcript_id "MSTRG.139212.177"; exon_number "17";
chr4	StringTie	exon	113365039	113365182	1000	+	.	gene_id "MSTRG.139212"; transcript_id "MSTRG.139212.177"; exon_number "18";
chr4	StringTie	exon	113367566	113367851	1000	+	.	gene_id "MSTRG.139212"; transcript_id "MSTRG.139212.177"; exon_number "19";
chr4	StringTie	exon	113369514	113369805	1000	+	.	gene_id "MSTRG.139212"; transcript_id "MSTRG.139212.177"; exon_number "20";
chr4	StringTie	exon	113372533	113372625	1000	+	.	gene_id "MSTRG.139212"; transcript_id "MSTRG.139212.177"; exon_number "21";
chr4	StringTie	exon	113373090	113373173	1000	+	.	gene_id "MSTRG.139212"; transcript_id "MSTRG.139212.177"; exon_number "22";
chr4	StringTie	exon	113373285	113373449	1000	+	.	gene_id "MSTRG.139212"; transcript_id "MSTRG.139212.177"; exon_number "23";
chr4	StringTie	exon	113374764	113374946	1000	+	.	gene_id "MSTRG.139212"; transcript_id "MSTRG.139212.177"; exon_number "24";
chr4	StringTie	exon	113378090	113378181	1000	+	.	gene_id "MSTRG.139212"; transcript_id "MSTRG.139212.177"; exon_number "25";
chr4	StringTie	exon	113381457	113383740	1000	+	.	gene_id "MSTRG.139212"; transcript_id "MSTRG.139212.177"; exon_number "26";
chr4	StringTie	transcript	113292963	113383732	1000	+	.	gene_id "MSTRG.139212"; transcript_id "MSTRG.139212.178";
chr4	StringTie	exon	113292963	113292993	1000	+	.	gene_id "MSTRG.139212"; transcript_id "MSTRG.139212.178"; exon_number "1";
chr4	StringTie	exon	113293440	113293538	1000	+	.	gene_id "MSTRG.139212"; transcript_id "MSTRG.139212.178"; exon_number "2";
chr4	StringTie	exon	113302767	113302839	1000	+	.	gene_id "MSTRG.139212"; transcript_id "MSTRG.139212.178"; exon_number "3";
chr4	StringTie	exon	113311255	113311399	1000	+	.	gene_id "MSTRG.139212"; transcript_id "MSTRG.139212.178"; exon_number "4";
chr4	StringTie	exon	113317707	113317809	1000	+	.	gene_id "MSTRG.139212"; transcript_id "MSTRG.139212.178"; exon_number "5";
chr4	StringTie	exon	113318517	113318620	1000	+	.	gene_id "MSTRG.139212"; transcript_id "MSTRG.139212.178"; exon_number "6";
chr4	StringTie	exon	113330246	113330470	1000	+	.	gene_id "MSTRG.139212"; transcript_id "MSTRG.139212.178"; exon_number "7";
chr4	StringTie	exon	113333054	113333208	1000	+	.	gene_id "MSTRG.139212"; transcript_id "MSTRG.139212.178"; exon_number "8";
chr4	StringTie	exon	113335846	113336057	1000	+	.	gene_id "MSTRG.139212"; transcript_id "MSTRG.139212.178"; exon_number "9";
chr4	StringTie	exon	113336577	113336781	1000	+	.	gene_id "MSTRG.139212"; transcript_id "MSTRG.139212.178"; exon_number "10";
chr4	StringTie	exon	113339226	113339322	1000	+	.	gene_id "MSTRG.139212"; transcript_id "MSTRG.139212.178"; exon_number "11";
chr4	StringTie	exon	113341688	113341916	1000	+	.	gene_id "MSTRG.139212"; transcript_id "MSTRG.139212.178"; exon_number "12";
chr4	StringTie	exon	113343017	113343142	1000	+	.	gene_id "MSTRG.139212"; transcript_id "MSTRG.139212.178"; exon_number "13";
chr4	StringTie	exon	113345900	113346022	1000	+	.	gene_id "MSTRG.139212"; transcript_id "MSTRG.139212.178"; exon_number "14";
chr4	StringTie	exon	113350228	113350249	1000	+	.	gene_id "MSTRG.139212"; transcript_id "MSTRG.139212.178"; exon_number "15";
chr4	StringTie	exon	113360823	113360897	1000	+	.	gene_id "MSTRG.139212"; transcript_id "MSTRG.139212.178"; exon_number "16";
chr4	StringTie	exon	113363338	113363469	1000	+	.	gene_id "MSTRG.139212"; transcript_id "MSTRG.139212.178"; exon_number "17";
chr4	StringTie	exon	113365039	113365182	1000	+	.	gene_id "MSTRG.139212"; transcript_id "MSTRG.139212.178"; exon_number "18";
chr4	StringTie	exon	113367566	113367851	1000	+	.	gene_id "MSTRG.139212"; transcript_id "MSTRG.139212.178"; exon_number "19";
chr4	StringTie	exon	113369514	113369805	1000	+	.	gene_id "MSTRG.139212"; transcript_id "MSTRG.139212.178"; exon_number "20";
chr4	StringTie	exon	113372533	113372625	1000	+	.	gene_id "MSTRG.139212"; transcript_id "MSTRG.139212.178"; exon_number "21";
chr4	StringTie	exon	113373090	113373173	1000	+	.	gene_id "MSTRG.139212"; transcript_id "MSTRG.139212.178"; exon_number "22";
chr4	StringTie	exon	113373285	113373449	1000	+	.	gene_id "MSTRG.139212"; transcript_id "MSTRG.139212.178"; exon_number "23";
chr4	StringTie	exon	113381457	113383732	1000	+	.	gene_id "MSTRG.139212"; transcript_id "MSTRG.139212.178"; exon_number "24";
chr4	StringTie	transcript	113292976	113383737	1000	+	.	gene_id "MSTRG.139212"; transcript_id "MSTRG.139212.179";
chr4	StringTie	exon	113292976	113293299	1000	+	.	gene_id "MSTRG.139212"; transcript_id "MSTRG.139212.179"; exon_number "1";
chr4	StringTie	exon	113293440	113293538	1000	+	.	gene_id "MSTRG.139212"; transcript_id "MSTRG.139212.179"; exon_number "2";
chr4	StringTie	exon	113302767	113302839	1000	+	.	gene_id "MSTRG.139212"; transcript_id "MSTRG.139212.179"; exon_number "3";
chr4	StringTie	exon	113311255	113311399	1000	+	.	gene_id "MSTRG.139212"; transcript_id "MSTRG.139212.179"; exon_number "4";
chr4	StringTie	exon	113317707	113317809	1000	+	.	gene_id "MSTRG.139212"; transcript_id "MSTRG.139212.179"; exon_number "5";
chr4	StringTie	exon	113318517	113318620	1000	+	.	gene_id "MSTRG.139212"; transcript_id "MSTRG.139212.179"; exon_number "6";
chr4	StringTie	exon	113330246	113330470	1000	+	.	gene_id "MSTRG.139212"; transcript_id "MSTRG.139212.179"; exon_number "7";
chr4	StringTie	exon	113333054	113333208	1000	+	.	gene_id "MSTRG.139212"; transcript_id "MSTRG.139212.179"; exon_number "8";
chr4	StringTie	exon	113335846	113336057	1000	+	.	gene_id "MSTRG.139212"; transcript_id "MSTRG.139212.179"; exon_number "9";
chr4	StringTie	exon	113336577	113336781	1000	+	.	gene_id "MSTRG.139212"; transcript_id "MSTRG.139212.179"; exon_number "10";
chr4	StringTie	exon	113339226	113339322	1000	+	.	gene_id "MSTRG.139212"; transcript_id "MSTRG.139212.179"; exon_number "11";
chr4	StringTie	exon	113341688	113341916	1000	+	.	gene_id "MSTRG.139212"; transcript_id "MSTRG.139212.179"; exon_number "12";
chr4	StringTie	exon	113343017	113343142	1000	+	.	gene_id "MSTRG.139212"; transcript_id "MSTRG.139212.179"; exon_number "13";
chr4	StringTie	exon	113345900	113346022	1000	+	.	gene_id "MSTRG.139212"; transcript_id "MSTRG.139212.179"; exon_number "14";
chr4	StringTie	exon	113350228	113350249	1000	+	.	gene_id "MSTRG.139212"; transcript_id "MSTRG.139212.179"; exon_number "15";
chr4	StringTie	exon	113360823	113360897	1000	+	.	gene_id "MSTRG.139212"; transcript_id "MSTRG.139212.179"; exon_number "16";
chr4	StringTie	exon	113363338	113363469	1000	+	.	gene_id "MSTRG.139212"; transcript_id "MSTRG.139212.179"; exon_number "17";
chr4	StringTie	exon	113365039	113365182	1000	+	.	gene_id "MSTRG.139212"; transcript_id "MSTRG.139212.179"; exon_number "18";
chr4	StringTie	exon	113367566	113367851	1000	+	.	gene_id "MSTRG.139212"; transcript_id "MSTRG.139212.179"; exon_number "19";
chr4	StringTie	exon	113369514	113369805	1000	+	.	gene_id "MSTRG.139212"; transcript_id "MSTRG.139212.179"; exon_number "20";
chr4	StringTie	exon	113372533	113372625	1000	+	.	gene_id "MSTRG.139212"; transcript_id "MSTRG.139212.179"; exon_number "21";
chr4	StringTie	exon	113373090	113373173	1000	+	.	gene_id "MSTRG.139212"; transcript_id "MSTRG.139212.179"; exon_number "22";
chr4	StringTie	exon	113373285	113373449	1000	+	.	gene_id "MSTRG.139212"; transcript_id "MSTRG.139212.179"; exon_number "23";
chr4	StringTie	exon	113381457	113383737	1000	+	.	gene_id "MSTRG.139212"; transcript_id "MSTRG.139212.179"; exon_number "24";
chr4	StringTie	transcript	112818109	113383844	1000	+	.	gene_id "MSTRG.139212"; transcript_id "MSTRG.139212.18";
chr4	StringTie	exon	112818109	112818264	1000	+	.	gene_id "MSTRG.139212"; transcript_id "MSTRG.139212.18"; exon_number "1";
chr4	StringTie	exon	112904455	112904514	1000	+	.	gene_id "MSTRG.139212"; transcript_id "MSTRG.139212.18"; exon_number "2";
chr4	StringTie	exon	113174416	113174517	1000	+	.	gene_id "MSTRG.139212"; transcript_id "MSTRG.139212.18"; exon_number "3";
chr4	StringTie	exon	113196368	113196466	1000	+	.	gene_id "MSTRG.139212"; transcript_id "MSTRG.139212.18"; exon_number "4";
chr4	StringTie	exon	113199011	113199109	1000	+	.	gene_id "MSTRG.139212"; transcript_id "MSTRG.139212.18"; exon_number "5";
chr4	StringTie	exon	113232161	113232259	1000	+	.	gene_id "MSTRG.139212"; transcript_id "MSTRG.139212.18"; exon_number "6";
chr4	StringTie	exon	113236987	113237172	1000	+	.	gene_id "MSTRG.139212"; transcript_id "MSTRG.139212.18"; exon_number "7";
chr4	StringTie	exon	113237599	113237622	1000	+	.	gene_id "MSTRG.139212"; transcript_id "MSTRG.139212.18"; exon_number "8";
chr4	StringTie	exon	113240485	113240583	1000	+	.	gene_id "MSTRG.139212"; transcript_id "MSTRG.139212.18"; exon_number "9";
chr4	StringTie	exon	113242111	113242209	1000	+	.	gene_id "MSTRG.139212"; transcript_id "MSTRG.139212.18"; exon_number "10";
chr4	StringTie	exon	113249764	113249862	1000	+	.	gene_id "MSTRG.139212"; transcript_id "MSTRG.139212.18"; exon_number "11";
chr4	StringTie	exon	113255735	113255932	1000	+	.	gene_id "MSTRG.139212"; transcript_id "MSTRG.139212.18"; exon_number "12";
chr4	StringTie	exon	113258050	113258148	1000	+	.	gene_id "MSTRG.139212"; transcript_id "MSTRG.139212.18"; exon_number "13";
chr4	StringTie	exon	113258313	113258411	1000	+	.	gene_id "MSTRG.139212"; transcript_id "MSTRG.139212.18"; exon_number "14";
chr4	StringTie	exon	113264897	113264995	1000	+	.	gene_id "MSTRG.139212"; transcript_id "MSTRG.139212.18"; exon_number "15";
chr4	StringTie	exon	113274452	113274649	1000	+	.	gene_id "MSTRG.139212"; transcript_id "MSTRG.139212.18"; exon_number "16";
chr4	StringTie	exon	113277837	113277935	1000	+	.	gene_id "MSTRG.139212"; transcript_id "MSTRG.139212.18"; exon_number "17";
chr4	StringTie	exon	113278460	113278558	1000	+	.	gene_id "MSTRG.139212"; transcript_id "MSTRG.139212.18"; exon_number "18";
chr4	StringTie	exon	113282675	113282872	1000	+	.	gene_id "MSTRG.139212"; transcript_id "MSTRG.139212.18"; exon_number "19";
chr4	StringTie	exon	113287605	113287703	1000	+	.	gene_id "MSTRG.139212"; transcript_id "MSTRG.139212.18"; exon_number "20";
chr4	StringTie	exon	113288388	113288486	1000	+	.	gene_id "MSTRG.139212"; transcript_id "MSTRG.139212.18"; exon_number "21";
chr4	StringTie	exon	113292416	113292514	1000	+	.	gene_id "MSTRG.139212"; transcript_id "MSTRG.139212.18"; exon_number "22";
chr4	StringTie	exon	113293440	113293538	1000	+	.	gene_id "MSTRG.139212"; transcript_id "MSTRG.139212.18"; exon_number "23";
chr4	StringTie	exon	113302767	113302839	1000	+	.	gene_id "MSTRG.139212"; transcript_id "MSTRG.139212.18"; exon_number "24";
chr4	StringTie	exon	113311255	113311399	1000	+	.	gene_id "MSTRG.139212"; transcript_id "MSTRG.139212.18"; exon_number "25";
chr4	StringTie	exon	113317707	113317809	1000	+	.	gene_id "MSTRG.139212"; transcript_id "MSTRG.139212.18"; exon_number "26";
chr4	StringTie	exon	113318517	113318620	1000	+	.	gene_id "MSTRG.139212"; transcript_id "MSTRG.139212.18"; exon_number "27";
chr4	StringTie	exon	113330246	113330470	1000	+	.	gene_id "MSTRG.139212"; transcript_id "MSTRG.139212.18"; exon_number "28";
chr4	StringTie	exon	113331972	113332070	1000	+	.	gene_id "MSTRG.139212"; transcript_id "MSTRG.139212.18"; exon_number "29";
chr4	StringTie	exon	113333054	113333208	1000	+	.	gene_id "MSTRG.139212"; transcript_id "MSTRG.139212.18"; exon_number "30";
chr4	StringTie	exon	113335846	113336057	1000	+	.	gene_id "MSTRG.139212"; transcript_id "MSTRG.139212.18"; exon_number "31";
chr4	StringTie	exon	113336577	113336781	1000	+	.	gene_id "MSTRG.139212"; transcript_id "MSTRG.139212.18"; exon_number "32";
chr4	StringTie	exon	113339226	113339322	1000	+	.	gene_id "MSTRG.139212"; transcript_id "MSTRG.139212.18"; exon_number "33";
chr4	StringTie	exon	113341688	113341916	1000	+	.	gene_id "MSTRG.139212"; transcript_id "MSTRG.139212.18"; exon_number "34";
chr4	StringTie	exon	113343017	113343142	1000	+	.	gene_id "MSTRG.139212"; transcript_id "MSTRG.139212.18"; exon_number "35";
chr4	StringTie	exon	113345900	113346022	1000	+	.	gene_id "MSTRG.139212"; transcript_id "MSTRG.139212.18"; exon_number "36";
chr4	StringTie	exon	113348276	113348308	1000	+	.	gene_id "MSTRG.139212"; transcript_id "MSTRG.139212.18"; exon_number "37";
chr4	StringTie	exon	113350228	113350249	1000	+	.	gene_id "MSTRG.139212"; transcript_id "MSTRG.139212.18"; exon_number "38";
chr4	StringTie	exon	113360823	113360897	1000	+	.	gene_id "MSTRG.139212"; transcript_id "MSTRG.139212.18"; exon_number "39";
chr4	StringTie	exon	113363338	113363469	1000	+	.	gene_id "MSTRG.139212"; transcript_id "MSTRG.139212.18"; exon_number "40";
chr4	StringTie	exon	113365039	113365182	1000	+	.	gene_id "MSTRG.139212"; transcript_id "MSTRG.139212.18"; exon_number "41";
chr4	StringTie	exon	113367566	113367851	1000	+	.	gene_id "MSTRG.139212"; transcript_id "MSTRG.139212.18"; exon_number "42";
chr4	StringTie	exon	113369514	113369805	1000	+	.	gene_id "MSTRG.139212"; transcript_id "MSTRG.139212.18"; exon_number "43";
chr4	StringTie	exon	113373090	113373173	1000	+	.	gene_id "MSTRG.139212"; transcript_id "MSTRG.139212.18"; exon_number "44";
chr4	StringTie	exon	113373285	113373449	1000	+	.	gene_id "MSTRG.139212"; transcript_id "MSTRG.139212.18"; exon_number "45";
chr4	StringTie	exon	113374764	113374946	1000	+	.	gene_id "MSTRG.139212"; transcript_id "MSTRG.139212.18"; exon_number "46";
chr4	StringTie	exon	113381457	113383844	1000	+	.	gene_id "MSTRG.139212"; transcript_id "MSTRG.139212.18"; exon_number "47";
chr4	StringTie	transcript	113293177	113383799	1000	+	.	gene_id "MSTRG.139212"; transcript_id "MSTRG.139212.181";
chr4	StringTie	exon	113293177	113293299	1000	+	.	gene_id "MSTRG.139212"; transcript_id "MSTRG.139212.181"; exon_number "1";
chr4	StringTie	exon	113293440	113293538	1000	+	.	gene_id "MSTRG.139212"; transcript_id "MSTRG.139212.181"; exon_number "2";
chr4	StringTie	exon	113302767	113302839	1000	+	.	gene_id "MSTRG.139212"; transcript_id "MSTRG.139212.181"; exon_number "3";
chr4	StringTie	exon	113311255	113311399	1000	+	.	gene_id "MSTRG.139212"; transcript_id "MSTRG.139212.181"; exon_number "4";
chr4	StringTie	exon	113317707	113317809	1000	+	.	gene_id "MSTRG.139212"; transcript_id "MSTRG.139212.181"; exon_number "5";
chr4	StringTie	exon	113318517	113318620	1000	+	.	gene_id "MSTRG.139212"; transcript_id "MSTRG.139212.181"; exon_number "6";
chr4	StringTie	exon	113330246	113330470	1000	+	.	gene_id "MSTRG.139212"; transcript_id "MSTRG.139212.181"; exon_number "7";
chr4	StringTie	exon	113333054	113333208	1000	+	.	gene_id "MSTRG.139212"; transcript_id "MSTRG.139212.181"; exon_number "8";
chr4	StringTie	exon	113335846	113336057	1000	+	.	gene_id "MSTRG.139212"; transcript_id "MSTRG.139212.181"; exon_number "9";
chr4	StringTie	exon	113336577	113336781	1000	+	.	gene_id "MSTRG.139212"; transcript_id "MSTRG.139212.181"; exon_number "10";
chr4	StringTie	exon	113339226	113339322	1000	+	.	gene_id "MSTRG.139212"; transcript_id "MSTRG.139212.181"; exon_number "11";
chr4	StringTie	exon	113341688	113341916	1000	+	.	gene_id "MSTRG.139212"; transcript_id "MSTRG.139212.181"; exon_number "12";
chr4	StringTie	exon	113343017	113343142	1000	+	.	gene_id "MSTRG.139212"; transcript_id "MSTRG.139212.181"; exon_number "13";
chr4	StringTie	exon	113345900	113346022	1000	+	.	gene_id "MSTRG.139212"; transcript_id "MSTRG.139212.181"; exon_number "14";
chr4	StringTie	exon	113350228	113350249	1000	+	.	gene_id "MSTRG.139212"; transcript_id "MSTRG.139212.181"; exon_number "15";
chr4	StringTie	exon	113360823	113360897	1000	+	.	gene_id "MSTRG.139212"; transcript_id "MSTRG.139212.181"; exon_number "16";
chr4	StringTie	exon	113363338	113363469	1000	+	.	gene_id "MSTRG.139212"; transcript_id "MSTRG.139212.181"; exon_number "17";
chr4	StringTie	exon	113365039	113365182	1000	+	.	gene_id "MSTRG.139212"; transcript_id "MSTRG.139212.181"; exon_number "18";
chr4	StringTie	exon	113367566	113367851	1000	+	.	gene_id "MSTRG.139212"; transcript_id "MSTRG.139212.181"; exon_number "19";
chr4	StringTie	exon	113369514	113369805	1000	+	.	gene_id "MSTRG.139212"; transcript_id "MSTRG.139212.181"; exon_number "20";
chr4	StringTie	exon	113373090	113373173	1000	+	.	gene_id "MSTRG.139212"; transcript_id "MSTRG.139212.181"; exon_number "21";
chr4	StringTie	exon	113373285	113373449	1000	+	.	gene_id "MSTRG.139212"; transcript_id "MSTRG.139212.181"; exon_number "22";
chr4	StringTie	exon	113374764	113374946	1000	+	.	gene_id "MSTRG.139212"; transcript_id "MSTRG.139212.181"; exon_number "23";
chr4	StringTie	exon	113381457	113383799	1000	+	.	gene_id "MSTRG.139212"; transcript_id "MSTRG.139212.181"; exon_number "24";
chr4	StringTie	transcript	113293248	113383732	1000	+	.	gene_id "MSTRG.139212"; transcript_id "MSTRG.139212.182";
chr4	StringTie	exon	113293248	113293299	1000	+	.	gene_id "MSTRG.139212"; transcript_id "MSTRG.139212.182"; exon_number "1";
chr4	StringTie	exon	113293440	113293538	1000	+	.	gene_id "MSTRG.139212"; transcript_id "MSTRG.139212.182"; exon_number "2";
chr4	StringTie	exon	113302767	113302839	1000	+	.	gene_id "MSTRG.139212"; transcript_id "MSTRG.139212.182"; exon_number "3";
chr4	StringTie	exon	113311255	113311399	1000	+	.	gene_id "MSTRG.139212"; transcript_id "MSTRG.139212.182"; exon_number "4";
chr4	StringTie	exon	113317707	113317809	1000	+	.	gene_id "MSTRG.139212"; transcript_id "MSTRG.139212.182"; exon_number "5";
chr4	StringTie	exon	113318517	113318620	1000	+	.	gene_id "MSTRG.139212"; transcript_id "MSTRG.139212.182"; exon_number "6";
chr4	StringTie	exon	113330246	113330470	1000	+	.	gene_id "MSTRG.139212"; transcript_id "MSTRG.139212.182"; exon_number "7";
chr4	StringTie	exon	113333054	113333208	1000	+	.	gene_id "MSTRG.139212"; transcript_id "MSTRG.139212.182"; exon_number "8";
chr4	StringTie	exon	113335846	113336057	1000	+	.	gene_id "MSTRG.139212"; transcript_id "MSTRG.139212.182"; exon_number "9";
chr4	StringTie	exon	113336577	113336781	1000	+	.	gene_id "MSTRG.139212"; transcript_id "MSTRG.139212.182"; exon_number "10";
chr4	StringTie	exon	113339226	113339322	1000	+	.	gene_id "MSTRG.139212"; transcript_id "MSTRG.139212.182"; exon_number "11";
chr4	StringTie	exon	113341688	113341916	1000	+	.	gene_id "MSTRG.139212"; transcript_id "MSTRG.139212.182"; exon_number "12";
chr4	StringTie	exon	113343017	113343142	1000	+	.	gene_id "MSTRG.139212"; transcript_id "MSTRG.139212.182"; exon_number "13";
chr4	StringTie	exon	113345900	113346022	1000	+	.	gene_id "MSTRG.139212"; transcript_id "MSTRG.139212.182"; exon_number "14";
chr4	StringTie	exon	113350228	113350249	1000	+	.	gene_id "MSTRG.139212"; transcript_id "MSTRG.139212.182"; exon_number "15";
chr4	StringTie	exon	113360823	113360897	1000	+	.	gene_id "MSTRG.139212"; transcript_id "MSTRG.139212.182"; exon_number "16";
chr4	StringTie	exon	113363338	113363469	1000	+	.	gene_id "MSTRG.139212"; transcript_id "MSTRG.139212.182"; exon_number "17";
chr4	StringTie	exon	113365039	113365182	1000	+	.	gene_id "MSTRG.139212"; transcript_id "MSTRG.139212.182"; exon_number "18";
chr4	StringTie	exon	113367566	113367851	1000	+	.	gene_id "MSTRG.139212"; transcript_id "MSTRG.139212.182"; exon_number "19";
chr4	StringTie	exon	113369514	113369805	1000	+	.	gene_id "MSTRG.139212"; transcript_id "MSTRG.139212.182"; exon_number "20";
chr4	StringTie	exon	113373090	113373173	1000	+	.	gene_id "MSTRG.139212"; transcript_id "MSTRG.139212.182"; exon_number "21";
chr4	StringTie	exon	113373285	113373449	1000	+	.	gene_id "MSTRG.139212"; transcript_id "MSTRG.139212.182"; exon_number "22";
chr4	StringTie	exon	113381457	113383732	1000	+	.	gene_id "MSTRG.139212"; transcript_id "MSTRG.139212.182"; exon_number "23";
chr4	StringTie	transcript	113313682	113383737	1000	+	.	gene_id "MSTRG.139212"; transcript_id "MSTRG.139212.184";
chr4	StringTie	exon	113313682	113313695	1000	+	.	gene_id "MSTRG.139212"; transcript_id "MSTRG.139212.184"; exon_number "1";
chr4	StringTie	exon	113317722	113317809	1000	+	.	gene_id "MSTRG.139212"; transcript_id "MSTRG.139212.184"; exon_number "2";
chr4	StringTie	exon	113318517	113318620	1000	+	.	gene_id "MSTRG.139212"; transcript_id "MSTRG.139212.184"; exon_number "3";
chr4	StringTie	exon	113330246	113330470	1000	+	.	gene_id "MSTRG.139212"; transcript_id "MSTRG.139212.184"; exon_number "4";
chr4	StringTie	exon	113333054	113333208	1000	+	.	gene_id "MSTRG.139212"; transcript_id "MSTRG.139212.184"; exon_number "5";
chr4	StringTie	exon	113335846	113336057	1000	+	.	gene_id "MSTRG.139212"; transcript_id "MSTRG.139212.184"; exon_number "6";
chr4	StringTie	exon	113336577	113336781	1000	+	.	gene_id "MSTRG.139212"; transcript_id "MSTRG.139212.184"; exon_number "7";
chr4	StringTie	exon	113339226	113339322	1000	+	.	gene_id "MSTRG.139212"; transcript_id "MSTRG.139212.184"; exon_number "8";
chr4	StringTie	exon	113341688	113341916	1000	+	.	gene_id "MSTRG.139212"; transcript_id "MSTRG.139212.184"; exon_number "9";
chr4	StringTie	exon	113343017	113343142	1000	+	.	gene_id "MSTRG.139212"; transcript_id "MSTRG.139212.184"; exon_number "10";
chr4	StringTie	exon	113345900	113346022	1000	+	.	gene_id "MSTRG.139212"; transcript_id "MSTRG.139212.184"; exon_number "11";
chr4	StringTie	exon	113348276	113348308	1000	+	.	gene_id "MSTRG.139212"; transcript_id "MSTRG.139212.184"; exon_number "12";
chr4	StringTie	exon	113350228	113350249	1000	+	.	gene_id "MSTRG.139212"; transcript_id "MSTRG.139212.184"; exon_number "13";
chr4	StringTie	exon	113360823	113360897	1000	+	.	gene_id "MSTRG.139212"; transcript_id "MSTRG.139212.184"; exon_number "14";
chr4	StringTie	exon	113363338	113363469	1000	+	.	gene_id "MSTRG.139212"; transcript_id "MSTRG.139212.184"; exon_number "15";
chr4	StringTie	exon	113365039	113365182	1000	+	.	gene_id "MSTRG.139212"; transcript_id "MSTRG.139212.184"; exon_number "16";
chr4	StringTie	exon	113367566	113367851	1000	+	.	gene_id "MSTRG.139212"; transcript_id "MSTRG.139212.184"; exon_number "17";
chr4	StringTie	exon	113369514	113369805	1000	+	.	gene_id "MSTRG.139212"; transcript_id "MSTRG.139212.184"; exon_number "18";
chr4	StringTie	exon	113373090	113373173	1000	+	.	gene_id "MSTRG.139212"; transcript_id "MSTRG.139212.184"; exon_number "19";
chr4	StringTie	exon	113373285	113373449	1000	+	.	gene_id "MSTRG.139212"; transcript_id "MSTRG.139212.184"; exon_number "20";
chr4	StringTie	exon	113374764	113374946	1000	+	.	gene_id "MSTRG.139212"; transcript_id "MSTRG.139212.184"; exon_number "21";
chr4	StringTie	exon	113381457	113383737	1000	+	.	gene_id "MSTRG.139212"; transcript_id "MSTRG.139212.184"; exon_number "22";
chr4	StringTie	transcript	113323759	113383830	1000	+	.	gene_id "MSTRG.139212"; transcript_id "MSTRG.139212.187";
chr4	StringTie	exon	113323759	113323794	1000	+	.	gene_id "MSTRG.139212"; transcript_id "MSTRG.139212.187"; exon_number "1";
chr4	StringTie	exon	113330246	113330470	1000	+	.	gene_id "MSTRG.139212"; transcript_id "MSTRG.139212.187"; exon_number "2";
chr4	StringTie	exon	113333054	113333208	1000	+	.	gene_id "MSTRG.139212"; transcript_id "MSTRG.139212.187"; exon_number "3";
chr4	StringTie	exon	113335846	113336057	1000	+	.	gene_id "MSTRG.139212"; transcript_id "MSTRG.139212.187"; exon_number "4";
chr4	StringTie	exon	113336577	113336781	1000	+	.	gene_id "MSTRG.139212"; transcript_id "MSTRG.139212.187"; exon_number "5";
chr4	StringTie	exon	113339226	113339322	1000	+	.	gene_id "MSTRG.139212"; transcript_id "MSTRG.139212.187"; exon_number "6";
chr4	StringTie	exon	113341688	113341916	1000	+	.	gene_id "MSTRG.139212"; transcript_id "MSTRG.139212.187"; exon_number "7";
chr4	StringTie	exon	113343017	113343142	1000	+	.	gene_id "MSTRG.139212"; transcript_id "MSTRG.139212.187"; exon_number "8";
chr4	StringTie	exon	113345900	113346022	1000	+	.	gene_id "MSTRG.139212"; transcript_id "MSTRG.139212.187"; exon_number "9";
chr4	StringTie	exon	113350228	113350249	1000	+	.	gene_id "MSTRG.139212"; transcript_id "MSTRG.139212.187"; exon_number "10";
chr4	StringTie	exon	113360823	113360897	1000	+	.	gene_id "MSTRG.139212"; transcript_id "MSTRG.139212.187"; exon_number "11";
chr4	StringTie	exon	113363338	113363469	1000	+	.	gene_id "MSTRG.139212"; transcript_id "MSTRG.139212.187"; exon_number "12";
chr4	StringTie	exon	113365039	113365182	1000	+	.	gene_id "MSTRG.139212"; transcript_id "MSTRG.139212.187"; exon_number "13";
chr4	StringTie	exon	113367566	113367851	1000	+	.	gene_id "MSTRG.139212"; transcript_id "MSTRG.139212.187"; exon_number "14";
chr4	StringTie	exon	113369514	113369805	1000	+	.	gene_id "MSTRG.139212"; transcript_id "MSTRG.139212.187"; exon_number "15";
chr4	StringTie	exon	113372533	113372625	1000	+	.	gene_id "MSTRG.139212"; transcript_id "MSTRG.139212.187"; exon_number "16";
chr4	StringTie	exon	113373090	113373173	1000	+	.	gene_id "MSTRG.139212"; transcript_id "MSTRG.139212.187"; exon_number "17";
chr4	StringTie	exon	113373285	113373449	1000	+	.	gene_id "MSTRG.139212"; transcript_id "MSTRG.139212.187"; exon_number "18";
chr4	StringTie	exon	113381457	113383830	1000	+	.	gene_id "MSTRG.139212"; transcript_id "MSTRG.139212.187"; exon_number "19";
chr4	StringTie	transcript	113323767	113383740	1000	+	.	gene_id "MSTRG.139212"; transcript_id "MSTRG.139212.188";
chr4	StringTie	exon	113323767	113323794	1000	+	.	gene_id "MSTRG.139212"; transcript_id "MSTRG.139212.188"; exon_number "1";
chr4	StringTie	exon	113330246	113330470	1000	+	.	gene_id "MSTRG.139212"; transcript_id "MSTRG.139212.188"; exon_number "2";
chr4	StringTie	exon	113333054	113333208	1000	+	.	gene_id "MSTRG.139212"; transcript_id "MSTRG.139212.188"; exon_number "3";
chr4	StringTie	exon	113335846	113336057	1000	+	.	gene_id "MSTRG.139212"; transcript_id "MSTRG.139212.188"; exon_number "4";
chr4	StringTie	exon	113336577	113336781	1000	+	.	gene_id "MSTRG.139212"; transcript_id "MSTRG.139212.188"; exon_number "5";
chr4	StringTie	exon	113339226	113339322	1000	+	.	gene_id "MSTRG.139212"; transcript_id "MSTRG.139212.188"; exon_number "6";
chr4	StringTie	exon	113341688	113341916	1000	+	.	gene_id "MSTRG.139212"; transcript_id "MSTRG.139212.188"; exon_number "7";
chr4	StringTie	exon	113343017	113343142	1000	+	.	gene_id "MSTRG.139212"; transcript_id "MSTRG.139212.188"; exon_number "8";
chr4	StringTie	exon	113345900	113346022	1000	+	.	gene_id "MSTRG.139212"; transcript_id "MSTRG.139212.188"; exon_number "9";
chr4	StringTie	exon	113350228	113350249	1000	+	.	gene_id "MSTRG.139212"; transcript_id "MSTRG.139212.188"; exon_number "10";
chr4	StringTie	exon	113360823	113360897	1000	+	.	gene_id "MSTRG.139212"; transcript_id "MSTRG.139212.188"; exon_number "11";
chr4	StringTie	exon	113363338	113363469	1000	+	.	gene_id "MSTRG.139212"; transcript_id "MSTRG.139212.188"; exon_number "12";
chr4	StringTie	exon	113365039	113365182	1000	+	.	gene_id "MSTRG.139212"; transcript_id "MSTRG.139212.188"; exon_number "13";
chr4	StringTie	exon	113367566	113367851	1000	+	.	gene_id "MSTRG.139212"; transcript_id "MSTRG.139212.188"; exon_number "14";
chr4	StringTie	exon	113369514	113369805	1000	+	.	gene_id "MSTRG.139212"; transcript_id "MSTRG.139212.188"; exon_number "15";
chr4	StringTie	exon	113372533	113372625	1000	+	.	gene_id "MSTRG.139212"; transcript_id "MSTRG.139212.188"; exon_number "16";
chr4	StringTie	exon	113373090	113373173	1000	+	.	gene_id "MSTRG.139212"; transcript_id "MSTRG.139212.188"; exon_number "17";
chr4	StringTie	exon	113373285	113373449	1000	+	.	gene_id "MSTRG.139212"; transcript_id "MSTRG.139212.188"; exon_number "18";
chr4	StringTie	exon	113374764	113374946	1000	+	.	gene_id "MSTRG.139212"; transcript_id "MSTRG.139212.188"; exon_number "19";
chr4	StringTie	exon	113381457	113383740	1000	+	.	gene_id "MSTRG.139212"; transcript_id "MSTRG.139212.188"; exon_number "20";
chr4	StringTie	transcript	113323772	113383740	1000	+	.	gene_id "MSTRG.139212"; transcript_id "MSTRG.139212.189";
chr4	StringTie	exon	113323772	113323794	1000	+	.	gene_id "MSTRG.139212"; transcript_id "MSTRG.139212.189"; exon_number "1";
chr4	StringTie	exon	113330246	113330470	1000	+	.	gene_id "MSTRG.139212"; transcript_id "MSTRG.139212.189"; exon_number "2";
chr4	StringTie	exon	113333054	113333208	1000	+	.	gene_id "MSTRG.139212"; transcript_id "MSTRG.139212.189"; exon_number "3";
chr4	StringTie	exon	113335846	113336057	1000	+	.	gene_id "MSTRG.139212"; transcript_id "MSTRG.139212.189"; exon_number "4";
chr4	StringTie	exon	113336577	113336781	1000	+	.	gene_id "MSTRG.139212"; transcript_id "MSTRG.139212.189"; exon_number "5";
chr4	StringTie	exon	113339226	113339322	1000	+	.	gene_id "MSTRG.139212"; transcript_id "MSTRG.139212.189"; exon_number "6";
chr4	StringTie	exon	113341688	113341916	1000	+	.	gene_id "MSTRG.139212"; transcript_id "MSTRG.139212.189"; exon_number "7";
chr4	StringTie	exon	113343017	113343142	1000	+	.	gene_id "MSTRG.139212"; transcript_id "MSTRG.139212.189"; exon_number "8";
chr4	StringTie	exon	113345900	113346022	1000	+	.	gene_id "MSTRG.139212"; transcript_id "MSTRG.139212.189"; exon_number "9";
chr4	StringTie	exon	113348276	113348308	1000	+	.	gene_id "MSTRG.139212"; transcript_id "MSTRG.139212.189"; exon_number "10";
chr4	StringTie	exon	113350228	113350249	1000	+	.	gene_id "MSTRG.139212"; transcript_id "MSTRG.139212.189"; exon_number "11";
chr4	StringTie	exon	113353045	113359299	1000	+	.	gene_id "MSTRG.139212"; transcript_id "MSTRG.139212.189"; exon_number "12";
chr4	StringTie	exon	113360823	113360897	1000	+	.	gene_id "MSTRG.139212"; transcript_id "MSTRG.139212.189"; exon_number "13";
chr4	StringTie	exon	113363338	113363469	1000	+	.	gene_id "MSTRG.139212"; transcript_id "MSTRG.139212.189"; exon_number "14";
chr4	StringTie	exon	113365039	113365182	1000	+	.	gene_id "MSTRG.139212"; transcript_id "MSTRG.139212.189"; exon_number "15";
chr4	StringTie	exon	113367566	113367851	1000	+	.	gene_id "MSTRG.139212"; transcript_id "MSTRG.139212.189"; exon_number "16";
chr4	StringTie	exon	113369514	113369805	1000	+	.	gene_id "MSTRG.139212"; transcript_id "MSTRG.139212.189"; exon_number "17";
chr4	StringTie	exon	113373090	113373173	1000	+	.	gene_id "MSTRG.139212"; transcript_id "MSTRG.139212.189"; exon_number "18";
chr4	StringTie	exon	113373285	113373449	1000	+	.	gene_id "MSTRG.139212"; transcript_id "MSTRG.139212.189"; exon_number "19";
chr4	StringTie	exon	113381457	113383740	1000	+	.	gene_id "MSTRG.139212"; transcript_id "MSTRG.139212.189"; exon_number "20";
chr4	StringTie	transcript	112818109	113383736	1000	+	.	gene_id "MSTRG.139212"; transcript_id "MSTRG.139212.19";
chr4	StringTie	exon	112818109	112818264	1000	+	.	gene_id "MSTRG.139212"; transcript_id "MSTRG.139212.19"; exon_number "1";
chr4	StringTie	exon	112904455	112904514	1000	+	.	gene_id "MSTRG.139212"; transcript_id "MSTRG.139212.19"; exon_number "2";
chr4	StringTie	exon	113174416	113174517	1000	+	.	gene_id "MSTRG.139212"; transcript_id "MSTRG.139212.19"; exon_number "3";
chr4	StringTie	exon	113196368	113196466	1000	+	.	gene_id "MSTRG.139212"; transcript_id "MSTRG.139212.19"; exon_number "4";
chr4	StringTie	exon	113199011	113199109	1000	+	.	gene_id "MSTRG.139212"; transcript_id "MSTRG.139212.19"; exon_number "5";
chr4	StringTie	exon	113232161	113232259	1000	+	.	gene_id "MSTRG.139212"; transcript_id "MSTRG.139212.19"; exon_number "6";
chr4	StringTie	exon	113236987	113237172	1000	+	.	gene_id "MSTRG.139212"; transcript_id "MSTRG.139212.19"; exon_number "7";
chr4	StringTie	exon	113237599	113237622	1000	+	.	gene_id "MSTRG.139212"; transcript_id "MSTRG.139212.19"; exon_number "8";
chr4	StringTie	exon	113240485	113240583	1000	+	.	gene_id "MSTRG.139212"; transcript_id "MSTRG.139212.19"; exon_number "9";
chr4	StringTie	exon	113242111	113242209	1000	+	.	gene_id "MSTRG.139212"; transcript_id "MSTRG.139212.19"; exon_number "10";
chr4	StringTie	exon	113249764	113249862	1000	+	.	gene_id "MSTRG.139212"; transcript_id "MSTRG.139212.19"; exon_number "11";
chr4	StringTie	exon	113255735	113255932	1000	+	.	gene_id "MSTRG.139212"; transcript_id "MSTRG.139212.19"; exon_number "12";
chr4	StringTie	exon	113258050	113258148	1000	+	.	gene_id "MSTRG.139212"; transcript_id "MSTRG.139212.19"; exon_number "13";
chr4	StringTie	exon	113258313	113258411	1000	+	.	gene_id "MSTRG.139212"; transcript_id "MSTRG.139212.19"; exon_number "14";
chr4	StringTie	exon	113264897	113264995	1000	+	.	gene_id "MSTRG.139212"; transcript_id "MSTRG.139212.19"; exon_number "15";
chr4	StringTie	exon	113274452	113274649	1000	+	.	gene_id "MSTRG.139212"; transcript_id "MSTRG.139212.19"; exon_number "16";
chr4	StringTie	exon	113277837	113277935	1000	+	.	gene_id "MSTRG.139212"; transcript_id "MSTRG.139212.19"; exon_number "17";
chr4	StringTie	exon	113278460	113278558	1000	+	.	gene_id "MSTRG.139212"; transcript_id "MSTRG.139212.19"; exon_number "18";
chr4	StringTie	exon	113282675	113282872	1000	+	.	gene_id "MSTRG.139212"; transcript_id "MSTRG.139212.19"; exon_number "19";
chr4	StringTie	exon	113287605	113287703	1000	+	.	gene_id "MSTRG.139212"; transcript_id "MSTRG.139212.19"; exon_number "20";
chr4	StringTie	exon	113288388	113288486	1000	+	.	gene_id "MSTRG.139212"; transcript_id "MSTRG.139212.19"; exon_number "21";
chr4	StringTie	exon	113292416	113292514	1000	+	.	gene_id "MSTRG.139212"; transcript_id "MSTRG.139212.19"; exon_number "22";
chr4	StringTie	exon	113293440	113293538	1000	+	.	gene_id "MSTRG.139212"; transcript_id "MSTRG.139212.19"; exon_number "23";
chr4	StringTie	exon	113302767	113302839	1000	+	.	gene_id "MSTRG.139212"; transcript_id "MSTRG.139212.19"; exon_number "24";
chr4	StringTie	exon	113311255	113311399	1000	+	.	gene_id "MSTRG.139212"; transcript_id "MSTRG.139212.19"; exon_number "25";
chr4	StringTie	exon	113317707	113317809	1000	+	.	gene_id "MSTRG.139212"; transcript_id "MSTRG.139212.19"; exon_number "26";
chr4	StringTie	exon	113318517	113318620	1000	+	.	gene_id "MSTRG.139212"; transcript_id "MSTRG.139212.19"; exon_number "27";
chr4	StringTie	exon	113330246	113330470	1000	+	.	gene_id "MSTRG.139212"; transcript_id "MSTRG.139212.19"; exon_number "28";
chr4	StringTie	exon	113331972	113332070	1000	+	.	gene_id "MSTRG.139212"; transcript_id "MSTRG.139212.19"; exon_number "29";
chr4	StringTie	exon	113333054	113333208	1000	+	.	gene_id "MSTRG.139212"; transcript_id "MSTRG.139212.19"; exon_number "30";
chr4	StringTie	exon	113335846	113336057	1000	+	.	gene_id "MSTRG.139212"; transcript_id "MSTRG.139212.19"; exon_number "31";
chr4	StringTie	exon	113336577	113336781	1000	+	.	gene_id "MSTRG.139212"; transcript_id "MSTRG.139212.19"; exon_number "32";
chr4	StringTie	exon	113339226	113339322	1000	+	.	gene_id "MSTRG.139212"; transcript_id "MSTRG.139212.19"; exon_number "33";
chr4	StringTie	exon	113341688	113341916	1000	+	.	gene_id "MSTRG.139212"; transcript_id "MSTRG.139212.19"; exon_number "34";
chr4	StringTie	exon	113343017	113343142	1000	+	.	gene_id "MSTRG.139212"; transcript_id "MSTRG.139212.19"; exon_number "35";
chr4	StringTie	exon	113345900	113346022	1000	+	.	gene_id "MSTRG.139212"; transcript_id "MSTRG.139212.19"; exon_number "36";
chr4	StringTie	exon	113350228	113350249	1000	+	.	gene_id "MSTRG.139212"; transcript_id "MSTRG.139212.19"; exon_number "37";
chr4	StringTie	exon	113360823	113360897	1000	+	.	gene_id "MSTRG.139212"; transcript_id "MSTRG.139212.19"; exon_number "38";
chr4	StringTie	exon	113363338	113363469	1000	+	.	gene_id "MSTRG.139212"; transcript_id "MSTRG.139212.19"; exon_number "39";
chr4	StringTie	exon	113365039	113365182	1000	+	.	gene_id "MSTRG.139212"; transcript_id "MSTRG.139212.19"; exon_number "40";
chr4	StringTie	exon	113367566	113367851	1000	+	.	gene_id "MSTRG.139212"; transcript_id "MSTRG.139212.19"; exon_number "41";
chr4	StringTie	exon	113369514	113369805	1000	+	.	gene_id "MSTRG.139212"; transcript_id "MSTRG.139212.19"; exon_number "42";
chr4	StringTie	exon	113373090	113373173	1000	+	.	gene_id "MSTRG.139212"; transcript_id "MSTRG.139212.19"; exon_number "43";
chr4	StringTie	exon	113373285	113373449	1000	+	.	gene_id "MSTRG.139212"; transcript_id "MSTRG.139212.19"; exon_number "44";
chr4	StringTie	exon	113374764	113374946	1000	+	.	gene_id "MSTRG.139212"; transcript_id "MSTRG.139212.19"; exon_number "45";
chr4	StringTie	exon	113381457	113383736	1000	+	.	gene_id "MSTRG.139212"; transcript_id "MSTRG.139212.19"; exon_number "46";
chr4	StringTie	transcript	113333063	113383777	1000	+	.	gene_id "MSTRG.139212"; transcript_id "MSTRG.139212.191";
chr4	StringTie	exon	113333063	113333208	1000	+	.	gene_id "MSTRG.139212"; transcript_id "MSTRG.139212.191"; exon_number "1";
chr4	StringTie	exon	113335846	113336057	1000	+	.	gene_id "MSTRG.139212"; transcript_id "MSTRG.139212.191"; exon_number "2";
chr4	StringTie	exon	113336577	113336781	1000	+	.	gene_id "MSTRG.139212"; transcript_id "MSTRG.139212.191"; exon_number "3";
chr4	StringTie	exon	113339226	113339322	1000	+	.	gene_id "MSTRG.139212"; transcript_id "MSTRG.139212.191"; exon_number "4";
chr4	StringTie	exon	113341688	113341916	1000	+	.	gene_id "MSTRG.139212"; transcript_id "MSTRG.139212.191"; exon_number "5";
chr4	StringTie	exon	113343017	113343142	1000	+	.	gene_id "MSTRG.139212"; transcript_id "MSTRG.139212.191"; exon_number "6";
chr4	StringTie	exon	113345900	113346022	1000	+	.	gene_id "MSTRG.139212"; transcript_id "MSTRG.139212.191"; exon_number "7";
chr4	StringTie	exon	113350228	113350249	1000	+	.	gene_id "MSTRG.139212"; transcript_id "MSTRG.139212.191"; exon_number "8";
chr4	StringTie	exon	113360823	113360897	1000	+	.	gene_id "MSTRG.139212"; transcript_id "MSTRG.139212.191"; exon_number "9";
chr4	StringTie	exon	113363338	113363469	1000	+	.	gene_id "MSTRG.139212"; transcript_id "MSTRG.139212.191"; exon_number "10";
chr4	StringTie	exon	113365039	113365182	1000	+	.	gene_id "MSTRG.139212"; transcript_id "MSTRG.139212.191"; exon_number "11";
chr4	StringTie	exon	113367566	113367851	1000	+	.	gene_id "MSTRG.139212"; transcript_id "MSTRG.139212.191"; exon_number "12";
chr4	StringTie	exon	113369514	113369805	1000	+	.	gene_id "MSTRG.139212"; transcript_id "MSTRG.139212.191"; exon_number "13";
chr4	StringTie	exon	113372533	113372625	1000	+	.	gene_id "MSTRG.139212"; transcript_id "MSTRG.139212.191"; exon_number "14";
chr4	StringTie	exon	113373090	113373173	1000	+	.	gene_id "MSTRG.139212"; transcript_id "MSTRG.139212.191"; exon_number "15";
chr4	StringTie	exon	113381457	113383777	1000	+	.	gene_id "MSTRG.139212"; transcript_id "MSTRG.139212.191"; exon_number "16";
chr4	StringTie	transcript	113335848	113383701	1000	+	.	gene_id "MSTRG.139212"; transcript_id "MSTRG.139212.192";
chr4	StringTie	exon	113335848	113336057	1000	+	.	gene_id "MSTRG.139212"; transcript_id "MSTRG.139212.192"; exon_number "1";
chr4	StringTie	exon	113336577	113336781	1000	+	.	gene_id "MSTRG.139212"; transcript_id "MSTRG.139212.192"; exon_number "2";
chr4	StringTie	exon	113339226	113339322	1000	+	.	gene_id "MSTRG.139212"; transcript_id "MSTRG.139212.192"; exon_number "3";
chr4	StringTie	exon	113341688	113341916	1000	+	.	gene_id "MSTRG.139212"; transcript_id "MSTRG.139212.192"; exon_number "4";
chr4	StringTie	exon	113343017	113343142	1000	+	.	gene_id "MSTRG.139212"; transcript_id "MSTRG.139212.192"; exon_number "5";
chr4	StringTie	exon	113345900	113346022	1000	+	.	gene_id "MSTRG.139212"; transcript_id "MSTRG.139212.192"; exon_number "6";
chr4	StringTie	exon	113350228	113350249	1000	+	.	gene_id "MSTRG.139212"; transcript_id "MSTRG.139212.192"; exon_number "7";
chr4	StringTie	exon	113360823	113360897	1000	+	.	gene_id "MSTRG.139212"; transcript_id "MSTRG.139212.192"; exon_number "8";
chr4	StringTie	exon	113363338	113363469	1000	+	.	gene_id "MSTRG.139212"; transcript_id "MSTRG.139212.192"; exon_number "9";
chr4	StringTie	exon	113365039	113365182	1000	+	.	gene_id "MSTRG.139212"; transcript_id "MSTRG.139212.192"; exon_number "10";
chr4	StringTie	exon	113367566	113367851	1000	+	.	gene_id "MSTRG.139212"; transcript_id "MSTRG.139212.192"; exon_number "11";
chr4	StringTie	exon	113369514	113369805	1000	+	.	gene_id "MSTRG.139212"; transcript_id "MSTRG.139212.192"; exon_number "12";
chr4	StringTie	exon	113381457	113383701	1000	+	.	gene_id "MSTRG.139212"; transcript_id "MSTRG.139212.192"; exon_number "13";
chr4	StringTie	transcript	113336280	113383832	1000	+	.	gene_id "MSTRG.139212"; transcript_id "MSTRG.139212.193";
chr4	StringTie	exon	113336280	113336466	1000	+	.	gene_id "MSTRG.139212"; transcript_id "MSTRG.139212.193"; exon_number "1";
chr4	StringTie	exon	113336577	113336781	1000	+	.	gene_id "MSTRG.139212"; transcript_id "MSTRG.139212.193"; exon_number "2";
chr4	StringTie	exon	113339226	113339322	1000	+	.	gene_id "MSTRG.139212"; transcript_id "MSTRG.139212.193"; exon_number "3";
chr4	StringTie	exon	113341688	113341916	1000	+	.	gene_id "MSTRG.139212"; transcript_id "MSTRG.139212.193"; exon_number "4";
chr4	StringTie	exon	113343017	113343142	1000	+	.	gene_id "MSTRG.139212"; transcript_id "MSTRG.139212.193"; exon_number "5";
chr4	StringTie	exon	113345900	113346022	1000	+	.	gene_id "MSTRG.139212"; transcript_id "MSTRG.139212.193"; exon_number "6";
chr4	StringTie	exon	113350228	113350249	1000	+	.	gene_id "MSTRG.139212"; transcript_id "MSTRG.139212.193"; exon_number "7";
chr4	StringTie	exon	113360823	113360897	1000	+	.	gene_id "MSTRG.139212"; transcript_id "MSTRG.139212.193"; exon_number "8";
chr4	StringTie	exon	113363338	113363469	1000	+	.	gene_id "MSTRG.139212"; transcript_id "MSTRG.139212.193"; exon_number "9";
chr4	StringTie	exon	113365039	113365182	1000	+	.	gene_id "MSTRG.139212"; transcript_id "MSTRG.139212.193"; exon_number "10";
chr4	StringTie	exon	113367566	113367851	1000	+	.	gene_id "MSTRG.139212"; transcript_id "MSTRG.139212.193"; exon_number "11";
chr4	StringTie	exon	113369514	113369805	1000	+	.	gene_id "MSTRG.139212"; transcript_id "MSTRG.139212.193"; exon_number "12";
chr4	StringTie	exon	113373090	113373173	1000	+	.	gene_id "MSTRG.139212"; transcript_id "MSTRG.139212.193"; exon_number "13";
chr4	StringTie	exon	113373285	113373449	1000	+	.	gene_id "MSTRG.139212"; transcript_id "MSTRG.139212.193"; exon_number "14";
chr4	StringTie	exon	113381457	113383832	1000	+	.	gene_id "MSTRG.139212"; transcript_id "MSTRG.139212.193"; exon_number "15";
chr4	StringTie	transcript	113336344	113383737	1000	+	.	gene_id "MSTRG.139212"; transcript_id "MSTRG.139212.194";
chr4	StringTie	exon	113336344	113336466	1000	+	.	gene_id "MSTRG.139212"; transcript_id "MSTRG.139212.194"; exon_number "1";
chr4	StringTie	exon	113336577	113336781	1000	+	.	gene_id "MSTRG.139212"; transcript_id "MSTRG.139212.194"; exon_number "2";
chr4	StringTie	exon	113339226	113339322	1000	+	.	gene_id "MSTRG.139212"; transcript_id "MSTRG.139212.194"; exon_number "3";
chr4	StringTie	exon	113341688	113341916	1000	+	.	gene_id "MSTRG.139212"; transcript_id "MSTRG.139212.194"; exon_number "4";
chr4	StringTie	exon	113343017	113343142	1000	+	.	gene_id "MSTRG.139212"; transcript_id "MSTRG.139212.194"; exon_number "5";
chr4	StringTie	exon	113345900	113346022	1000	+	.	gene_id "MSTRG.139212"; transcript_id "MSTRG.139212.194"; exon_number "6";
chr4	StringTie	exon	113350228	113350249	1000	+	.	gene_id "MSTRG.139212"; transcript_id "MSTRG.139212.194"; exon_number "7";
chr4	StringTie	exon	113360823	113360897	1000	+	.	gene_id "MSTRG.139212"; transcript_id "MSTRG.139212.194"; exon_number "8";
chr4	StringTie	exon	113363338	113363469	1000	+	.	gene_id "MSTRG.139212"; transcript_id "MSTRG.139212.194"; exon_number "9";
chr4	StringTie	exon	113365039	113365182	1000	+	.	gene_id "MSTRG.139212"; transcript_id "MSTRG.139212.194"; exon_number "10";
chr4	StringTie	exon	113367566	113367851	1000	+	.	gene_id "MSTRG.139212"; transcript_id "MSTRG.139212.194"; exon_number "11";
chr4	StringTie	exon	113369514	113369805	1000	+	.	gene_id "MSTRG.139212"; transcript_id "MSTRG.139212.194"; exon_number "12";
chr4	StringTie	exon	113372533	113372625	1000	+	.	gene_id "MSTRG.139212"; transcript_id "MSTRG.139212.194"; exon_number "13";
chr4	StringTie	exon	113373090	113373173	1000	+	.	gene_id "MSTRG.139212"; transcript_id "MSTRG.139212.194"; exon_number "14";
chr4	StringTie	exon	113373285	113373449	1000	+	.	gene_id "MSTRG.139212"; transcript_id "MSTRG.139212.194"; exon_number "15";
chr4	StringTie	exon	113381457	113383737	1000	+	.	gene_id "MSTRG.139212"; transcript_id "MSTRG.139212.194"; exon_number "16";
chr4	StringTie	transcript	113336344	113347005	1000	+	.	gene_id "MSTRG.139212"; transcript_id "MSTRG.139212.195";
chr4	StringTie	exon	113336344	113336466	1000	+	.	gene_id "MSTRG.139212"; transcript_id "MSTRG.139212.195"; exon_number "1";
chr4	StringTie	exon	113336577	113336781	1000	+	.	gene_id "MSTRG.139212"; transcript_id "MSTRG.139212.195"; exon_number "2";
chr4	StringTie	exon	113339226	113339322	1000	+	.	gene_id "MSTRG.139212"; transcript_id "MSTRG.139212.195"; exon_number "3";
chr4	StringTie	exon	113341688	113341916	1000	+	.	gene_id "MSTRG.139212"; transcript_id "MSTRG.139212.195"; exon_number "4";
chr4	StringTie	exon	113343017	113343142	1000	+	.	gene_id "MSTRG.139212"; transcript_id "MSTRG.139212.195"; exon_number "5";
chr4	StringTie	exon	113345900	113346022	1000	+	.	gene_id "MSTRG.139212"; transcript_id "MSTRG.139212.195"; exon_number "6";
chr4	StringTie	exon	113346955	113347005	1000	+	.	gene_id "MSTRG.139212"; transcript_id "MSTRG.139212.195"; exon_number "7";
chr4	StringTie	transcript	113336344	113383740	1000	+	.	gene_id "MSTRG.139212"; transcript_id "MSTRG.139212.196";
chr4	StringTie	exon	113336344	113336466	1000	+	.	gene_id "MSTRG.139212"; transcript_id "MSTRG.139212.196"; exon_number "1";
chr4	StringTie	exon	113336577	113336781	1000	+	.	gene_id "MSTRG.139212"; transcript_id "MSTRG.139212.196"; exon_number "2";
chr4	StringTie	exon	113339226	113339322	1000	+	.	gene_id "MSTRG.139212"; transcript_id "MSTRG.139212.196"; exon_number "3";
chr4	StringTie	exon	113341688	113341916	1000	+	.	gene_id "MSTRG.139212"; transcript_id "MSTRG.139212.196"; exon_number "4";
chr4	StringTie	exon	113343017	113343142	1000	+	.	gene_id "MSTRG.139212"; transcript_id "MSTRG.139212.196"; exon_number "5";
chr4	StringTie	exon	113345900	113346022	1000	+	.	gene_id "MSTRG.139212"; transcript_id "MSTRG.139212.196"; exon_number "6";
chr4	StringTie	exon	113360823	113360897	1000	+	.	gene_id "MSTRG.139212"; transcript_id "MSTRG.139212.196"; exon_number "7";
chr4	StringTie	exon	113363338	113363469	1000	+	.	gene_id "MSTRG.139212"; transcript_id "MSTRG.139212.196"; exon_number "8";
chr4	StringTie	exon	113365039	113365182	1000	+	.	gene_id "MSTRG.139212"; transcript_id "MSTRG.139212.196"; exon_number "9";
chr4	StringTie	exon	113367566	113367851	1000	+	.	gene_id "MSTRG.139212"; transcript_id "MSTRG.139212.196"; exon_number "10";
chr4	StringTie	exon	113369514	113369805	1000	+	.	gene_id "MSTRG.139212"; transcript_id "MSTRG.139212.196"; exon_number "11";
chr4	StringTie	exon	113373090	113373173	1000	+	.	gene_id "MSTRG.139212"; transcript_id "MSTRG.139212.196"; exon_number "12";
chr4	StringTie	exon	113373285	113373449	1000	+	.	gene_id "MSTRG.139212"; transcript_id "MSTRG.139212.196"; exon_number "13";
chr4	StringTie	exon	113381457	113383740	1000	+	.	gene_id "MSTRG.139212"; transcript_id "MSTRG.139212.196"; exon_number "14";
chr4	StringTie	transcript	113336344	113383740	1000	+	.	gene_id "MSTRG.139212"; transcript_id "MSTRG.139212.197";
chr4	StringTie	exon	113336344	113336466	1000	+	.	gene_id "MSTRG.139212"; transcript_id "MSTRG.139212.197"; exon_number "1";
chr4	StringTie	exon	113336577	113336781	1000	+	.	gene_id "MSTRG.139212"; transcript_id "MSTRG.139212.197"; exon_number "2";
chr4	StringTie	exon	113339226	113339322	1000	+	.	gene_id "MSTRG.139212"; transcript_id "MSTRG.139212.197"; exon_number "3";
chr4	StringTie	exon	113341688	113341916	1000	+	.	gene_id "MSTRG.139212"; transcript_id "MSTRG.139212.197"; exon_number "4";
chr4	StringTie	exon	113343017	113343142	1000	+	.	gene_id "MSTRG.139212"; transcript_id "MSTRG.139212.197"; exon_number "5";
chr4	StringTie	exon	113345900	113346022	1000	+	.	gene_id "MSTRG.139212"; transcript_id "MSTRG.139212.197"; exon_number "6";
chr4	StringTie	exon	113348276	113348308	1000	+	.	gene_id "MSTRG.139212"; transcript_id "MSTRG.139212.197"; exon_number "7";
chr4	StringTie	exon	113350228	113350249	1000	+	.	gene_id "MSTRG.139212"; transcript_id "MSTRG.139212.197"; exon_number "8";
chr4	StringTie	exon	113360823	113360897	1000	+	.	gene_id "MSTRG.139212"; transcript_id "MSTRG.139212.197"; exon_number "9";
chr4	StringTie	exon	113363338	113363469	1000	+	.	gene_id "MSTRG.139212"; transcript_id "MSTRG.139212.197"; exon_number "10";
chr4	StringTie	exon	113365039	113365182	1000	+	.	gene_id "MSTRG.139212"; transcript_id "MSTRG.139212.197"; exon_number "11";
chr4	StringTie	exon	113367566	113367851	1000	+	.	gene_id "MSTRG.139212"; transcript_id "MSTRG.139212.197"; exon_number "12";
chr4	StringTie	exon	113369514	113369805	1000	+	.	gene_id "MSTRG.139212"; transcript_id "MSTRG.139212.197"; exon_number "13";
chr4	StringTie	exon	113372533	113372625	1000	+	.	gene_id "MSTRG.139212"; transcript_id "MSTRG.139212.197"; exon_number "14";
chr4	StringTie	exon	113373090	113373173	1000	+	.	gene_id "MSTRG.139212"; transcript_id "MSTRG.139212.197"; exon_number "15";
chr4	StringTie	exon	113373285	113373449	1000	+	.	gene_id "MSTRG.139212"; transcript_id "MSTRG.139212.197"; exon_number "16";
chr4	StringTie	exon	113374764	113374946	1000	+	.	gene_id "MSTRG.139212"; transcript_id "MSTRG.139212.197"; exon_number "17";
chr4	StringTie	exon	113378090	113378181	1000	+	.	gene_id "MSTRG.139212"; transcript_id "MSTRG.139212.197"; exon_number "18";
chr4	StringTie	exon	113381457	113383740	1000	+	.	gene_id "MSTRG.139212"; transcript_id "MSTRG.139212.197"; exon_number "19";
chr4	StringTie	transcript	113339228	113383741	1000	+	.	gene_id "MSTRG.139212"; transcript_id "MSTRG.139212.199";
chr4	StringTie	exon	113339228	113339322	1000	+	.	gene_id "MSTRG.139212"; transcript_id "MSTRG.139212.199"; exon_number "1";
chr4	StringTie	exon	113341688	113341916	1000	+	.	gene_id "MSTRG.139212"; transcript_id "MSTRG.139212.199"; exon_number "2";
chr4	StringTie	exon	113343017	113343142	1000	+	.	gene_id "MSTRG.139212"; transcript_id "MSTRG.139212.199"; exon_number "3";
chr4	StringTie	exon	113345900	113346022	1000	+	.	gene_id "MSTRG.139212"; transcript_id "MSTRG.139212.199"; exon_number "4";
chr4	StringTie	exon	113363338	113363469	1000	+	.	gene_id "MSTRG.139212"; transcript_id "MSTRG.139212.199"; exon_number "5";
chr4	StringTie	exon	113365039	113365182	1000	+	.	gene_id "MSTRG.139212"; transcript_id "MSTRG.139212.199"; exon_number "6";
chr4	StringTie	exon	113367566	113367851	1000	+	.	gene_id "MSTRG.139212"; transcript_id "MSTRG.139212.199"; exon_number "7";
chr4	StringTie	exon	113369514	113369805	1000	+	.	gene_id "MSTRG.139212"; transcript_id "MSTRG.139212.199"; exon_number "8";
chr4	StringTie	exon	113373090	113373173	1000	+	.	gene_id "MSTRG.139212"; transcript_id "MSTRG.139212.199"; exon_number "9";
chr4	StringTie	exon	113373285	113373449	1000	+	.	gene_id "MSTRG.139212"; transcript_id "MSTRG.139212.199"; exon_number "10";
chr4	StringTie	exon	113374764	113374946	1000	+	.	gene_id "MSTRG.139212"; transcript_id "MSTRG.139212.199"; exon_number "11";
chr4	StringTie	exon	113381457	113383741	1000	+	.	gene_id "MSTRG.139212"; transcript_id "MSTRG.139212.199"; exon_number "12";
chr4	StringTie	transcript	112705942	113383781	1000	+	.	gene_id "MSTRG.139212"; transcript_id "MSTRG.139212.2";
chr4	StringTie	exon	112705942	112706217	1000	+	.	gene_id "MSTRG.139212"; transcript_id "MSTRG.139212.2"; exon_number "1";
chr4	StringTie	exon	113174416	113174517	1000	+	.	gene_id "MSTRG.139212"; transcript_id "MSTRG.139212.2"; exon_number "2";
chr4	StringTie	exon	113196368	113196466	1000	+	.	gene_id "MSTRG.139212"; transcript_id "MSTRG.139212.2"; exon_number "3";
chr4	StringTie	exon	113199011	113199109	1000	+	.	gene_id "MSTRG.139212"; transcript_id "MSTRG.139212.2"; exon_number "4";
chr4	StringTie	exon	113232161	113232259	1000	+	.	gene_id "MSTRG.139212"; transcript_id "MSTRG.139212.2"; exon_number "5";
chr4	StringTie	exon	113236987	113237172	1000	+	.	gene_id "MSTRG.139212"; transcript_id "MSTRG.139212.2"; exon_number "6";
chr4	StringTie	exon	113237599	113237622	1000	+	.	gene_id "MSTRG.139212"; transcript_id "MSTRG.139212.2"; exon_number "7";
chr4	StringTie	exon	113240485	113240583	1000	+	.	gene_id "MSTRG.139212"; transcript_id "MSTRG.139212.2"; exon_number "8";
chr4	StringTie	exon	113242111	113242209	1000	+	.	gene_id "MSTRG.139212"; transcript_id "MSTRG.139212.2"; exon_number "9";
chr4	StringTie	exon	113249764	113249862	1000	+	.	gene_id "MSTRG.139212"; transcript_id "MSTRG.139212.2"; exon_number "10";
chr4	StringTie	exon	113255735	113255932	1000	+	.	gene_id "MSTRG.139212"; transcript_id "MSTRG.139212.2"; exon_number "11";
chr4	StringTie	exon	113258050	113258148	1000	+	.	gene_id "MSTRG.139212"; transcript_id "MSTRG.139212.2"; exon_number "12";
chr4	StringTie	exon	113258313	113258411	1000	+	.	gene_id "MSTRG.139212"; transcript_id "MSTRG.139212.2"; exon_number "13";
chr4	StringTie	exon	113264897	113264995	1000	+	.	gene_id "MSTRG.139212"; transcript_id "MSTRG.139212.2"; exon_number "14";
chr4	StringTie	exon	113274452	113274649	1000	+	.	gene_id "MSTRG.139212"; transcript_id "MSTRG.139212.2"; exon_number "15";
chr4	StringTie	exon	113277837	113277935	1000	+	.	gene_id "MSTRG.139212"; transcript_id "MSTRG.139212.2"; exon_number "16";
chr4	StringTie	exon	113278460	113278558	1000	+	.	gene_id "MSTRG.139212"; transcript_id "MSTRG.139212.2"; exon_number "17";
chr4	StringTie	exon	113282675	113282872	1000	+	.	gene_id "MSTRG.139212"; transcript_id "MSTRG.139212.2"; exon_number "18";
chr4	StringTie	exon	113287605	113287703	1000	+	.	gene_id "MSTRG.139212"; transcript_id "MSTRG.139212.2"; exon_number "19";
chr4	StringTie	exon	113288388	113288486	1000	+	.	gene_id "MSTRG.139212"; transcript_id "MSTRG.139212.2"; exon_number "20";
chr4	StringTie	exon	113292416	113292514	1000	+	.	gene_id "MSTRG.139212"; transcript_id "MSTRG.139212.2"; exon_number "21";
chr4	StringTie	exon	113293440	113293538	1000	+	.	gene_id "MSTRG.139212"; transcript_id "MSTRG.139212.2"; exon_number "22";
chr4	StringTie	exon	113302767	113302839	1000	+	.	gene_id "MSTRG.139212"; transcript_id "MSTRG.139212.2"; exon_number "23";
chr4	StringTie	exon	113311255	113311399	1000	+	.	gene_id "MSTRG.139212"; transcript_id "MSTRG.139212.2"; exon_number "24";
chr4	StringTie	exon	113317707	113317809	1000	+	.	gene_id "MSTRG.139212"; transcript_id "MSTRG.139212.2"; exon_number "25";
chr4	StringTie	exon	113318517	113318620	1000	+	.	gene_id "MSTRG.139212"; transcript_id "MSTRG.139212.2"; exon_number "26";
chr4	StringTie	exon	113330246	113330470	1000	+	.	gene_id "MSTRG.139212"; transcript_id "MSTRG.139212.2"; exon_number "27";
chr4	StringTie	exon	113331972	113332070	1000	+	.	gene_id "MSTRG.139212"; transcript_id "MSTRG.139212.2"; exon_number "28";
chr4	StringTie	exon	113333054	113333208	1000	+	.	gene_id "MSTRG.139212"; transcript_id "MSTRG.139212.2"; exon_number "29";
chr4	StringTie	exon	113335846	113336057	1000	+	.	gene_id "MSTRG.139212"; transcript_id "MSTRG.139212.2"; exon_number "30";
chr4	StringTie	exon	113336577	113336781	1000	+	.	gene_id "MSTRG.139212"; transcript_id "MSTRG.139212.2"; exon_number "31";
chr4	StringTie	exon	113339226	113339322	1000	+	.	gene_id "MSTRG.139212"; transcript_id "MSTRG.139212.2"; exon_number "32";
chr4	StringTie	exon	113341688	113341916	1000	+	.	gene_id "MSTRG.139212"; transcript_id "MSTRG.139212.2"; exon_number "33";
chr4	StringTie	exon	113343017	113343142	1000	+	.	gene_id "MSTRG.139212"; transcript_id "MSTRG.139212.2"; exon_number "34";
chr4	StringTie	exon	113345900	113346022	1000	+	.	gene_id "MSTRG.139212"; transcript_id "MSTRG.139212.2"; exon_number "35";
chr4	StringTie	exon	113348276	113348308	1000	+	.	gene_id "MSTRG.139212"; transcript_id "MSTRG.139212.2"; exon_number "36";
chr4	StringTie	exon	113350228	113350249	1000	+	.	gene_id "MSTRG.139212"; transcript_id "MSTRG.139212.2"; exon_number "37";
chr4	StringTie	exon	113353045	113359299	1000	+	.	gene_id "MSTRG.139212"; transcript_id "MSTRG.139212.2"; exon_number "38";
chr4	StringTie	exon	113360823	113360897	1000	+	.	gene_id "MSTRG.139212"; transcript_id "MSTRG.139212.2"; exon_number "39";
chr4	StringTie	exon	113363338	113363469	1000	+	.	gene_id "MSTRG.139212"; transcript_id "MSTRG.139212.2"; exon_number "40";
chr4	StringTie	exon	113365039	113365182	1000	+	.	gene_id "MSTRG.139212"; transcript_id "MSTRG.139212.2"; exon_number "41";
chr4	StringTie	exon	113367566	113367851	1000	+	.	gene_id "MSTRG.139212"; transcript_id "MSTRG.139212.2"; exon_number "42";
chr4	StringTie	exon	113369514	113369805	1000	+	.	gene_id "MSTRG.139212"; transcript_id "MSTRG.139212.2"; exon_number "43";
chr4	StringTie	exon	113373090	113373173	1000	+	.	gene_id "MSTRG.139212"; transcript_id "MSTRG.139212.2"; exon_number "44";
chr4	StringTie	exon	113373285	113373449	1000	+	.	gene_id "MSTRG.139212"; transcript_id "MSTRG.139212.2"; exon_number "45";
chr4	StringTie	exon	113374764	113374946	1000	+	.	gene_id "MSTRG.139212"; transcript_id "MSTRG.139212.2"; exon_number "46";
chr4	StringTie	exon	113381457	113383781	1000	+	.	gene_id "MSTRG.139212"; transcript_id "MSTRG.139212.2"; exon_number "47";
chr4	StringTie	transcript	112818109	113383740	1000	+	.	gene_id "MSTRG.139212"; transcript_id "MSTRG.139212.20";
chr4	StringTie	exon	112818109	112818264	1000	+	.	gene_id "MSTRG.139212"; transcript_id "MSTRG.139212.20"; exon_number "1";
chr4	StringTie	exon	112904455	112904514	1000	+	.	gene_id "MSTRG.139212"; transcript_id "MSTRG.139212.20"; exon_number "2";
chr4	StringTie	exon	113174416	113174517	1000	+	.	gene_id "MSTRG.139212"; transcript_id "MSTRG.139212.20"; exon_number "3";
chr4	StringTie	exon	113196368	113196466	1000	+	.	gene_id "MSTRG.139212"; transcript_id "MSTRG.139212.20"; exon_number "4";
chr4	StringTie	exon	113199011	113199109	1000	+	.	gene_id "MSTRG.139212"; transcript_id "MSTRG.139212.20"; exon_number "5";
chr4	StringTie	exon	113232161	113232259	1000	+	.	gene_id "MSTRG.139212"; transcript_id "MSTRG.139212.20"; exon_number "6";
chr4	StringTie	exon	113236987	113237172	1000	+	.	gene_id "MSTRG.139212"; transcript_id "MSTRG.139212.20"; exon_number "7";
chr4	StringTie	exon	113237599	113237622	1000	+	.	gene_id "MSTRG.139212"; transcript_id "MSTRG.139212.20"; exon_number "8";
chr4	StringTie	exon	113240485	113240583	1000	+	.	gene_id "MSTRG.139212"; transcript_id "MSTRG.139212.20"; exon_number "9";
chr4	StringTie	exon	113242111	113242209	1000	+	.	gene_id "MSTRG.139212"; transcript_id "MSTRG.139212.20"; exon_number "10";
chr4	StringTie	exon	113249764	113249862	1000	+	.	gene_id "MSTRG.139212"; transcript_id "MSTRG.139212.20"; exon_number "11";
chr4	StringTie	exon	113255735	113255932	1000	+	.	gene_id "MSTRG.139212"; transcript_id "MSTRG.139212.20"; exon_number "12";
chr4	StringTie	exon	113258050	113258148	1000	+	.	gene_id "MSTRG.139212"; transcript_id "MSTRG.139212.20"; exon_number "13";
chr4	StringTie	exon	113258313	113258411	1000	+	.	gene_id "MSTRG.139212"; transcript_id "MSTRG.139212.20"; exon_number "14";
chr4	StringTie	exon	113264897	113264995	1000	+	.	gene_id "MSTRG.139212"; transcript_id "MSTRG.139212.20"; exon_number "15";
chr4	StringTie	exon	113274452	113274649	1000	+	.	gene_id "MSTRG.139212"; transcript_id "MSTRG.139212.20"; exon_number "16";
chr4	StringTie	exon	113277837	113277935	1000	+	.	gene_id "MSTRG.139212"; transcript_id "MSTRG.139212.20"; exon_number "17";
chr4	StringTie	exon	113282675	113282872	1000	+	.	gene_id "MSTRG.139212"; transcript_id "MSTRG.139212.20"; exon_number "18";
chr4	StringTie	exon	113287605	113287703	1000	+	.	gene_id "MSTRG.139212"; transcript_id "MSTRG.139212.20"; exon_number "19";
chr4	StringTie	exon	113288388	113288486	1000	+	.	gene_id "MSTRG.139212"; transcript_id "MSTRG.139212.20"; exon_number "20";
chr4	StringTie	exon	113292416	113292514	1000	+	.	gene_id "MSTRG.139212"; transcript_id "MSTRG.139212.20"; exon_number "21";
chr4	StringTie	exon	113293440	113293538	1000	+	.	gene_id "MSTRG.139212"; transcript_id "MSTRG.139212.20"; exon_number "22";
chr4	StringTie	exon	113302767	113302839	1000	+	.	gene_id "MSTRG.139212"; transcript_id "MSTRG.139212.20"; exon_number "23";
chr4	StringTie	exon	113311255	113311399	1000	+	.	gene_id "MSTRG.139212"; transcript_id "MSTRG.139212.20"; exon_number "24";
chr4	StringTie	exon	113317707	113317809	1000	+	.	gene_id "MSTRG.139212"; transcript_id "MSTRG.139212.20"; exon_number "25";
chr4	StringTie	exon	113318517	113318620	1000	+	.	gene_id "MSTRG.139212"; transcript_id "MSTRG.139212.20"; exon_number "26";
chr4	StringTie	exon	113330246	113330470	1000	+	.	gene_id "MSTRG.139212"; transcript_id "MSTRG.139212.20"; exon_number "27";
chr4	StringTie	exon	113333054	113333208	1000	+	.	gene_id "MSTRG.139212"; transcript_id "MSTRG.139212.20"; exon_number "28";
chr4	StringTie	exon	113335846	113336057	1000	+	.	gene_id "MSTRG.139212"; transcript_id "MSTRG.139212.20"; exon_number "29";
chr4	StringTie	exon	113336577	113336781	1000	+	.	gene_id "MSTRG.139212"; transcript_id "MSTRG.139212.20"; exon_number "30";
chr4	StringTie	exon	113339226	113339322	1000	+	.	gene_id "MSTRG.139212"; transcript_id "MSTRG.139212.20"; exon_number "31";
chr4	StringTie	exon	113341688	113341916	1000	+	.	gene_id "MSTRG.139212"; transcript_id "MSTRG.139212.20"; exon_number "32";
chr4	StringTie	exon	113343017	113343142	1000	+	.	gene_id "MSTRG.139212"; transcript_id "MSTRG.139212.20"; exon_number "33";
chr4	StringTie	exon	113345900	113346022	1000	+	.	gene_id "MSTRG.139212"; transcript_id "MSTRG.139212.20"; exon_number "34";
chr4	StringTie	exon	113348276	113348308	1000	+	.	gene_id "MSTRG.139212"; transcript_id "MSTRG.139212.20"; exon_number "35";
chr4	StringTie	exon	113350228	113350249	1000	+	.	gene_id "MSTRG.139212"; transcript_id "MSTRG.139212.20"; exon_number "36";
chr4	StringTie	exon	113353045	113359299	1000	+	.	gene_id "MSTRG.139212"; transcript_id "MSTRG.139212.20"; exon_number "37";
chr4	StringTie	exon	113360823	113360897	1000	+	.	gene_id "MSTRG.139212"; transcript_id "MSTRG.139212.20"; exon_number "38";
chr4	StringTie	exon	113363338	113363469	1000	+	.	gene_id "MSTRG.139212"; transcript_id "MSTRG.139212.20"; exon_number "39";
chr4	StringTie	exon	113365039	113365182	1000	+	.	gene_id "MSTRG.139212"; transcript_id "MSTRG.139212.20"; exon_number "40";
chr4	StringTie	exon	113367566	113367851	1000	+	.	gene_id "MSTRG.139212"; transcript_id "MSTRG.139212.20"; exon_number "41";
chr4	StringTie	exon	113369514	113369805	1000	+	.	gene_id "MSTRG.139212"; transcript_id "MSTRG.139212.20"; exon_number "42";
chr4	StringTie	exon	113373090	113373173	1000	+	.	gene_id "MSTRG.139212"; transcript_id "MSTRG.139212.20"; exon_number "43";
chr4	StringTie	exon	113373285	113373449	1000	+	.	gene_id "MSTRG.139212"; transcript_id "MSTRG.139212.20"; exon_number "44";
chr4	StringTie	exon	113374764	113374946	1000	+	.	gene_id "MSTRG.139212"; transcript_id "MSTRG.139212.20"; exon_number "45";
chr4	StringTie	exon	113381457	113383740	1000	+	.	gene_id "MSTRG.139212"; transcript_id "MSTRG.139212.20"; exon_number "46";
chr4	StringTie	transcript	113341691	113383737	1000	+	.	gene_id "MSTRG.139212"; transcript_id "MSTRG.139212.200";
chr4	StringTie	exon	113341691	113341916	1000	+	.	gene_id "MSTRG.139212"; transcript_id "MSTRG.139212.200"; exon_number "1";
chr4	StringTie	exon	113343017	113343142	1000	+	.	gene_id "MSTRG.139212"; transcript_id "MSTRG.139212.200"; exon_number "2";
chr4	StringTie	exon	113345900	113346022	1000	+	.	gene_id "MSTRG.139212"; transcript_id "MSTRG.139212.200"; exon_number "3";
chr4	StringTie	exon	113350228	113350248	1000	+	.	gene_id "MSTRG.139212"; transcript_id "MSTRG.139212.200"; exon_number "4";
chr4	StringTie	exon	113360823	113360897	1000	+	.	gene_id "MSTRG.139212"; transcript_id "MSTRG.139212.200"; exon_number "5";
chr4	StringTie	exon	113363338	113363469	1000	+	.	gene_id "MSTRG.139212"; transcript_id "MSTRG.139212.200"; exon_number "6";
chr4	StringTie	exon	113365039	113365182	1000	+	.	gene_id "MSTRG.139212"; transcript_id "MSTRG.139212.200"; exon_number "7";
chr4	StringTie	exon	113367566	113367851	1000	+	.	gene_id "MSTRG.139212"; transcript_id "MSTRG.139212.200"; exon_number "8";
chr4	StringTie	exon	113369514	113369805	1000	+	.	gene_id "MSTRG.139212"; transcript_id "MSTRG.139212.200"; exon_number "9";
chr4	StringTie	exon	113373090	113373173	1000	+	.	gene_id "MSTRG.139212"; transcript_id "MSTRG.139212.200"; exon_number "10";
chr4	StringTie	exon	113381457	113383737	1000	+	.	gene_id "MSTRG.139212"; transcript_id "MSTRG.139212.200"; exon_number "11";
chr4	StringTie	transcript	113341712	113383831	1000	+	.	gene_id "MSTRG.139212"; transcript_id "MSTRG.139212.201";
chr4	StringTie	exon	113341712	113341916	1000	+	.	gene_id "MSTRG.139212"; transcript_id "MSTRG.139212.201"; exon_number "1";
chr4	StringTie	exon	113345900	113346022	1000	+	.	gene_id "MSTRG.139212"; transcript_id "MSTRG.139212.201"; exon_number "2";
chr4	StringTie	exon	113348276	113348308	1000	+	.	gene_id "MSTRG.139212"; transcript_id "MSTRG.139212.201"; exon_number "3";
chr4	StringTie	exon	113350228	113350249	1000	+	.	gene_id "MSTRG.139212"; transcript_id "MSTRG.139212.201"; exon_number "4";
chr4	StringTie	exon	113360823	113360897	1000	+	.	gene_id "MSTRG.139212"; transcript_id "MSTRG.139212.201"; exon_number "5";
chr4	StringTie	exon	113363338	113363469	1000	+	.	gene_id "MSTRG.139212"; transcript_id "MSTRG.139212.201"; exon_number "6";
chr4	StringTie	exon	113365039	113365182	1000	+	.	gene_id "MSTRG.139212"; transcript_id "MSTRG.139212.201"; exon_number "7";
chr4	StringTie	exon	113367566	113367851	1000	+	.	gene_id "MSTRG.139212"; transcript_id "MSTRG.139212.201"; exon_number "8";
chr4	StringTie	exon	113369514	113369805	1000	+	.	gene_id "MSTRG.139212"; transcript_id "MSTRG.139212.201"; exon_number "9";
chr4	StringTie	exon	113373090	113373173	1000	+	.	gene_id "MSTRG.139212"; transcript_id "MSTRG.139212.201"; exon_number "10";
chr4	StringTie	exon	113381457	113383831	1000	+	.	gene_id "MSTRG.139212"; transcript_id "MSTRG.139212.201"; exon_number "11";
chr4	StringTie	transcript	113341712	113383742	1000	+	.	gene_id "MSTRG.139212"; transcript_id "MSTRG.139212.202";
chr4	StringTie	exon	113341712	113341916	1000	+	.	gene_id "MSTRG.139212"; transcript_id "MSTRG.139212.202"; exon_number "1";
chr4	StringTie	exon	113345900	113346022	1000	+	.	gene_id "MSTRG.139212"; transcript_id "MSTRG.139212.202"; exon_number "2";
chr4	StringTie	exon	113348276	113348308	1000	+	.	gene_id "MSTRG.139212"; transcript_id "MSTRG.139212.202"; exon_number "3";
chr4	StringTie	exon	113350228	113350249	1000	+	.	gene_id "MSTRG.139212"; transcript_id "MSTRG.139212.202"; exon_number "4";
chr4	StringTie	exon	113360823	113360897	1000	+	.	gene_id "MSTRG.139212"; transcript_id "MSTRG.139212.202"; exon_number "5";
chr4	StringTie	exon	113363338	113363469	1000	+	.	gene_id "MSTRG.139212"; transcript_id "MSTRG.139212.202"; exon_number "6";
chr4	StringTie	exon	113365039	113365182	1000	+	.	gene_id "MSTRG.139212"; transcript_id "MSTRG.139212.202"; exon_number "7";
chr4	StringTie	exon	113367566	113367851	1000	+	.	gene_id "MSTRG.139212"; transcript_id "MSTRG.139212.202"; exon_number "8";
chr4	StringTie	exon	113369514	113369805	1000	+	.	gene_id "MSTRG.139212"; transcript_id "MSTRG.139212.202"; exon_number "9";
chr4	StringTie	exon	113372533	113372625	1000	+	.	gene_id "MSTRG.139212"; transcript_id "MSTRG.139212.202"; exon_number "10";
chr4	StringTie	exon	113373090	113373173	1000	+	.	gene_id "MSTRG.139212"; transcript_id "MSTRG.139212.202"; exon_number "11";
chr4	StringTie	exon	113373285	113373449	1000	+	.	gene_id "MSTRG.139212"; transcript_id "MSTRG.139212.202"; exon_number "12";
chr4	StringTie	exon	113374764	113374946	1000	+	.	gene_id "MSTRG.139212"; transcript_id "MSTRG.139212.202"; exon_number "13";
chr4	StringTie	exon	113381457	113383742	1000	+	.	gene_id "MSTRG.139212"; transcript_id "MSTRG.139212.202"; exon_number "14";
chr4	StringTie	transcript	113341712	113383829	1000	+	.	gene_id "MSTRG.139212"; transcript_id "MSTRG.139212.203";
chr4	StringTie	exon	113341712	113341916	1000	+	.	gene_id "MSTRG.139212"; transcript_id "MSTRG.139212.203"; exon_number "1";
chr4	StringTie	exon	113345900	113346022	1000	+	.	gene_id "MSTRG.139212"; transcript_id "MSTRG.139212.203"; exon_number "2";
chr4	StringTie	exon	113348276	113348308	1000	+	.	gene_id "MSTRG.139212"; transcript_id "MSTRG.139212.203"; exon_number "3";
chr4	StringTie	exon	113350228	113350249	1000	+	.	gene_id "MSTRG.139212"; transcript_id "MSTRG.139212.203"; exon_number "4";
chr4	StringTie	exon	113360823	113360897	1000	+	.	gene_id "MSTRG.139212"; transcript_id "MSTRG.139212.203"; exon_number "5";
chr4	StringTie	exon	113363338	113363469	1000	+	.	gene_id "MSTRG.139212"; transcript_id "MSTRG.139212.203"; exon_number "6";
chr4	StringTie	exon	113365039	113365182	1000	+	.	gene_id "MSTRG.139212"; transcript_id "MSTRG.139212.203"; exon_number "7";
chr4	StringTie	exon	113367566	113367851	1000	+	.	gene_id "MSTRG.139212"; transcript_id "MSTRG.139212.203"; exon_number "8";
chr4	StringTie	exon	113369514	113369805	1000	+	.	gene_id "MSTRG.139212"; transcript_id "MSTRG.139212.203"; exon_number "9";
chr4	StringTie	exon	113373090	113373173	1000	+	.	gene_id "MSTRG.139212"; transcript_id "MSTRG.139212.203"; exon_number "10";
chr4	StringTie	exon	113373285	113373449	1000	+	.	gene_id "MSTRG.139212"; transcript_id "MSTRG.139212.203"; exon_number "11";
chr4	StringTie	exon	113374764	113374946	1000	+	.	gene_id "MSTRG.139212"; transcript_id "MSTRG.139212.203"; exon_number "12";
chr4	StringTie	exon	113381457	113383829	1000	+	.	gene_id "MSTRG.139212"; transcript_id "MSTRG.139212.203"; exon_number "13";
chr4	StringTie	transcript	113341712	113383727	1000	+	.	gene_id "MSTRG.139212"; transcript_id "MSTRG.139212.204";
chr4	StringTie	exon	113341712	113341916	1000	+	.	gene_id "MSTRG.139212"; transcript_id "MSTRG.139212.204"; exon_number "1";
chr4	StringTie	exon	113345900	113346022	1000	+	.	gene_id "MSTRG.139212"; transcript_id "MSTRG.139212.204"; exon_number "2";
chr4	StringTie	exon	113348276	113348308	1000	+	.	gene_id "MSTRG.139212"; transcript_id "MSTRG.139212.204"; exon_number "3";
chr4	StringTie	exon	113350228	113350249	1000	+	.	gene_id "MSTRG.139212"; transcript_id "MSTRG.139212.204"; exon_number "4";
chr4	StringTie	exon	113360823	113360897	1000	+	.	gene_id "MSTRG.139212"; transcript_id "MSTRG.139212.204"; exon_number "5";
chr4	StringTie	exon	113363338	113363469	1000	+	.	gene_id "MSTRG.139212"; transcript_id "MSTRG.139212.204"; exon_number "6";
chr4	StringTie	exon	113365039	113365182	1000	+	.	gene_id "MSTRG.139212"; transcript_id "MSTRG.139212.204"; exon_number "7";
chr4	StringTie	exon	113367566	113367851	1000	+	.	gene_id "MSTRG.139212"; transcript_id "MSTRG.139212.204"; exon_number "8";
chr4	StringTie	exon	113369514	113369805	1000	+	.	gene_id "MSTRG.139212"; transcript_id "MSTRG.139212.204"; exon_number "9";
chr4	StringTie	exon	113372533	113372625	1000	+	.	gene_id "MSTRG.139212"; transcript_id "MSTRG.139212.204"; exon_number "10";
chr4	StringTie	exon	113373090	113373173	1000	+	.	gene_id "MSTRG.139212"; transcript_id "MSTRG.139212.204"; exon_number "11";
chr4	StringTie	exon	113381457	113383727	1000	+	.	gene_id "MSTRG.139212"; transcript_id "MSTRG.139212.204"; exon_number "12";
chr4	StringTie	transcript	112818109	113383782	1000	+	.	gene_id "MSTRG.139212"; transcript_id "MSTRG.139212.21";
chr4	StringTie	exon	112818109	112818264	1000	+	.	gene_id "MSTRG.139212"; transcript_id "MSTRG.139212.21"; exon_number "1";
chr4	StringTie	exon	112904455	112904514	1000	+	.	gene_id "MSTRG.139212"; transcript_id "MSTRG.139212.21"; exon_number "2";
chr4	StringTie	exon	113174416	113174517	1000	+	.	gene_id "MSTRG.139212"; transcript_id "MSTRG.139212.21"; exon_number "3";
chr4	StringTie	exon	113196368	113196466	1000	+	.	gene_id "MSTRG.139212"; transcript_id "MSTRG.139212.21"; exon_number "4";
chr4	StringTie	exon	113199011	113199109	1000	+	.	gene_id "MSTRG.139212"; transcript_id "MSTRG.139212.21"; exon_number "5";
chr4	StringTie	exon	113232161	113232259	1000	+	.	gene_id "MSTRG.139212"; transcript_id "MSTRG.139212.21"; exon_number "6";
chr4	StringTie	exon	113236987	113237172	1000	+	.	gene_id "MSTRG.139212"; transcript_id "MSTRG.139212.21"; exon_number "7";
chr4	StringTie	exon	113237599	113237622	1000	+	.	gene_id "MSTRG.139212"; transcript_id "MSTRG.139212.21"; exon_number "8";
chr4	StringTie	exon	113240485	113240583	1000	+	.	gene_id "MSTRG.139212"; transcript_id "MSTRG.139212.21"; exon_number "9";
chr4	StringTie	exon	113242111	113242209	1000	+	.	gene_id "MSTRG.139212"; transcript_id "MSTRG.139212.21"; exon_number "10";
chr4	StringTie	exon	113249764	113249862	1000	+	.	gene_id "MSTRG.139212"; transcript_id "MSTRG.139212.21"; exon_number "11";
chr4	StringTie	exon	113255735	113255932	1000	+	.	gene_id "MSTRG.139212"; transcript_id "MSTRG.139212.21"; exon_number "12";
chr4	StringTie	exon	113258050	113258148	1000	+	.	gene_id "MSTRG.139212"; transcript_id "MSTRG.139212.21"; exon_number "13";
chr4	StringTie	exon	113258313	113258411	1000	+	.	gene_id "MSTRG.139212"; transcript_id "MSTRG.139212.21"; exon_number "14";
chr4	StringTie	exon	113264897	113264995	1000	+	.	gene_id "MSTRG.139212"; transcript_id "MSTRG.139212.21"; exon_number "15";
chr4	StringTie	exon	113274452	113274649	1000	+	.	gene_id "MSTRG.139212"; transcript_id "MSTRG.139212.21"; exon_number "16";
chr4	StringTie	exon	113277837	113277935	1000	+	.	gene_id "MSTRG.139212"; transcript_id "MSTRG.139212.21"; exon_number "17";
chr4	StringTie	exon	113282675	113282872	1000	+	.	gene_id "MSTRG.139212"; transcript_id "MSTRG.139212.21"; exon_number "18";
chr4	StringTie	exon	113287605	113287703	1000	+	.	gene_id "MSTRG.139212"; transcript_id "MSTRG.139212.21"; exon_number "19";
chr4	StringTie	exon	113288388	113288486	1000	+	.	gene_id "MSTRG.139212"; transcript_id "MSTRG.139212.21"; exon_number "20";
chr4	StringTie	exon	113292416	113292514	1000	+	.	gene_id "MSTRG.139212"; transcript_id "MSTRG.139212.21"; exon_number "21";
chr4	StringTie	exon	113293440	113293538	1000	+	.	gene_id "MSTRG.139212"; transcript_id "MSTRG.139212.21"; exon_number "22";
chr4	StringTie	exon	113302767	113302839	1000	+	.	gene_id "MSTRG.139212"; transcript_id "MSTRG.139212.21"; exon_number "23";
chr4	StringTie	exon	113311255	113311399	1000	+	.	gene_id "MSTRG.139212"; transcript_id "MSTRG.139212.21"; exon_number "24";
chr4	StringTie	exon	113317707	113317809	1000	+	.	gene_id "MSTRG.139212"; transcript_id "MSTRG.139212.21"; exon_number "25";
chr4	StringTie	exon	113318517	113318620	1000	+	.	gene_id "MSTRG.139212"; transcript_id "MSTRG.139212.21"; exon_number "26";
chr4	StringTie	exon	113330246	113330470	1000	+	.	gene_id "MSTRG.139212"; transcript_id "MSTRG.139212.21"; exon_number "27";
chr4	StringTie	exon	113333054	113333208	1000	+	.	gene_id "MSTRG.139212"; transcript_id "MSTRG.139212.21"; exon_number "28";
chr4	StringTie	exon	113335846	113336057	1000	+	.	gene_id "MSTRG.139212"; transcript_id "MSTRG.139212.21"; exon_number "29";
chr4	StringTie	exon	113336577	113336781	1000	+	.	gene_id "MSTRG.139212"; transcript_id "MSTRG.139212.21"; exon_number "30";
chr4	StringTie	exon	113339226	113339322	1000	+	.	gene_id "MSTRG.139212"; transcript_id "MSTRG.139212.21"; exon_number "31";
chr4	StringTie	exon	113341688	113341916	1000	+	.	gene_id "MSTRG.139212"; transcript_id "MSTRG.139212.21"; exon_number "32";
chr4	StringTie	exon	113343017	113343142	1000	+	.	gene_id "MSTRG.139212"; transcript_id "MSTRG.139212.21"; exon_number "33";
chr4	StringTie	exon	113345900	113346022	1000	+	.	gene_id "MSTRG.139212"; transcript_id "MSTRG.139212.21"; exon_number "34";
chr4	StringTie	exon	113348276	113348308	1000	+	.	gene_id "MSTRG.139212"; transcript_id "MSTRG.139212.21"; exon_number "35";
chr4	StringTie	exon	113350228	113350249	1000	+	.	gene_id "MSTRG.139212"; transcript_id "MSTRG.139212.21"; exon_number "36";
chr4	StringTie	exon	113353045	113359299	1000	+	.	gene_id "MSTRG.139212"; transcript_id "MSTRG.139212.21"; exon_number "37";
chr4	StringTie	exon	113360823	113360897	1000	+	.	gene_id "MSTRG.139212"; transcript_id "MSTRG.139212.21"; exon_number "38";
chr4	StringTie	exon	113363338	113363469	1000	+	.	gene_id "MSTRG.139212"; transcript_id "MSTRG.139212.21"; exon_number "39";
chr4	StringTie	exon	113365039	113365182	1000	+	.	gene_id "MSTRG.139212"; transcript_id "MSTRG.139212.21"; exon_number "40";
chr4	StringTie	exon	113367566	113367851	1000	+	.	gene_id "MSTRG.139212"; transcript_id "MSTRG.139212.21"; exon_number "41";
chr4	StringTie	exon	113369514	113369805	1000	+	.	gene_id "MSTRG.139212"; transcript_id "MSTRG.139212.21"; exon_number "42";
chr4	StringTie	exon	113372533	113372625	1000	+	.	gene_id "MSTRG.139212"; transcript_id "MSTRG.139212.21"; exon_number "43";
chr4	StringTie	exon	113373090	113373173	1000	+	.	gene_id "MSTRG.139212"; transcript_id "MSTRG.139212.21"; exon_number "44";
chr4	StringTie	exon	113373285	113373449	1000	+	.	gene_id "MSTRG.139212"; transcript_id "MSTRG.139212.21"; exon_number "45";
chr4	StringTie	exon	113374764	113374946	1000	+	.	gene_id "MSTRG.139212"; transcript_id "MSTRG.139212.21"; exon_number "46";
chr4	StringTie	exon	113381457	113383782	1000	+	.	gene_id "MSTRG.139212"; transcript_id "MSTRG.139212.21"; exon_number "47";
chr4	StringTie	transcript	113361659	113383737	1000	+	.	gene_id "MSTRG.139212"; transcript_id "MSTRG.139212.211";
chr4	StringTie	exon	113361659	113361709	1000	+	.	gene_id "MSTRG.139212"; transcript_id "MSTRG.139212.211"; exon_number "1";
chr4	StringTie	exon	113363338	113363469	1000	+	.	gene_id "MSTRG.139212"; transcript_id "MSTRG.139212.211"; exon_number "2";
chr4	StringTie	exon	113365039	113365182	1000	+	.	gene_id "MSTRG.139212"; transcript_id "MSTRG.139212.211"; exon_number "3";
chr4	StringTie	exon	113367566	113367851	1000	+	.	gene_id "MSTRG.139212"; transcript_id "MSTRG.139212.211"; exon_number "4";
chr4	StringTie	exon	113369514	113369805	1000	+	.	gene_id "MSTRG.139212"; transcript_id "MSTRG.139212.211"; exon_number "5";
chr4	StringTie	exon	113373090	113373173	1000	+	.	gene_id "MSTRG.139212"; transcript_id "MSTRG.139212.211"; exon_number "6";
chr4	StringTie	exon	113373285	113373449	1000	+	.	gene_id "MSTRG.139212"; transcript_id "MSTRG.139212.211"; exon_number "7";
chr4	StringTie	exon	113381457	113383737	1000	+	.	gene_id "MSTRG.139212"; transcript_id "MSTRG.139212.211"; exon_number "8";
chr4	StringTie	transcript	113378678	113383740	1000	+	.	gene_id "MSTRG.139212"; transcript_id "MSTRG.139212.214";
chr4	StringTie	exon	113378678	113378740	1000	+	.	gene_id "MSTRG.139212"; transcript_id "MSTRG.139212.214"; exon_number "1";
chr4	StringTie	exon	113381457	113383740	1000	+	.	gene_id "MSTRG.139212"; transcript_id "MSTRG.139212.214"; exon_number "2";
chr4	StringTie	transcript	113379795	113383740	1000	+	.	gene_id "MSTRG.139212"; transcript_id "MSTRG.139212.215";
chr4	StringTie	exon	113379795	113379820	1000	+	.	gene_id "MSTRG.139212"; transcript_id "MSTRG.139212.215"; exon_number "1";
chr4	StringTie	exon	113381457	113383740	1000	+	.	gene_id "MSTRG.139212"; transcript_id "MSTRG.139212.215"; exon_number "2";
chr4	StringTie	transcript	112818162	113383775	1000	+	.	gene_id "MSTRG.139212"; transcript_id "MSTRG.139212.25";
chr4	StringTie	exon	112818162	112818264	1000	+	.	gene_id "MSTRG.139212"; transcript_id "MSTRG.139212.25"; exon_number "1";
chr4	StringTie	exon	112904455	112904514	1000	+	.	gene_id "MSTRG.139212"; transcript_id "MSTRG.139212.25"; exon_number "2";
chr4	StringTie	exon	113174416	113174517	1000	+	.	gene_id "MSTRG.139212"; transcript_id "MSTRG.139212.25"; exon_number "3";
chr4	StringTie	exon	113196368	113196466	1000	+	.	gene_id "MSTRG.139212"; transcript_id "MSTRG.139212.25"; exon_number "4";
chr4	StringTie	exon	113199011	113199109	1000	+	.	gene_id "MSTRG.139212"; transcript_id "MSTRG.139212.25"; exon_number "5";
chr4	StringTie	exon	113232161	113232259	1000	+	.	gene_id "MSTRG.139212"; transcript_id "MSTRG.139212.25"; exon_number "6";
chr4	StringTie	exon	113236987	113237172	1000	+	.	gene_id "MSTRG.139212"; transcript_id "MSTRG.139212.25"; exon_number "7";
chr4	StringTie	exon	113237599	113237622	1000	+	.	gene_id "MSTRG.139212"; transcript_id "MSTRG.139212.25"; exon_number "8";
chr4	StringTie	exon	113240485	113240583	1000	+	.	gene_id "MSTRG.139212"; transcript_id "MSTRG.139212.25"; exon_number "9";
chr4	StringTie	exon	113242111	113242209	1000	+	.	gene_id "MSTRG.139212"; transcript_id "MSTRG.139212.25"; exon_number "10";
chr4	StringTie	exon	113249764	113249862	1000	+	.	gene_id "MSTRG.139212"; transcript_id "MSTRG.139212.25"; exon_number "11";
chr4	StringTie	exon	113255735	113255932	1000	+	.	gene_id "MSTRG.139212"; transcript_id "MSTRG.139212.25"; exon_number "12";
chr4	StringTie	exon	113258050	113258148	1000	+	.	gene_id "MSTRG.139212"; transcript_id "MSTRG.139212.25"; exon_number "13";
chr4	StringTie	exon	113258313	113258411	1000	+	.	gene_id "MSTRG.139212"; transcript_id "MSTRG.139212.25"; exon_number "14";
chr4	StringTie	exon	113264897	113264995	1000	+	.	gene_id "MSTRG.139212"; transcript_id "MSTRG.139212.25"; exon_number "15";
chr4	StringTie	exon	113274452	113274649	1000	+	.	gene_id "MSTRG.139212"; transcript_id "MSTRG.139212.25"; exon_number "16";
chr4	StringTie	exon	113277837	113277935	1000	+	.	gene_id "MSTRG.139212"; transcript_id "MSTRG.139212.25"; exon_number "17";
chr4	StringTie	exon	113278460	113278558	1000	+	.	gene_id "MSTRG.139212"; transcript_id "MSTRG.139212.25"; exon_number "18";
chr4	StringTie	exon	113282675	113282872	1000	+	.	gene_id "MSTRG.139212"; transcript_id "MSTRG.139212.25"; exon_number "19";
chr4	StringTie	exon	113287605	113287703	1000	+	.	gene_id "MSTRG.139212"; transcript_id "MSTRG.139212.25"; exon_number "20";
chr4	StringTie	exon	113288388	113288486	1000	+	.	gene_id "MSTRG.139212"; transcript_id "MSTRG.139212.25"; exon_number "21";
chr4	StringTie	exon	113292416	113292514	1000	+	.	gene_id "MSTRG.139212"; transcript_id "MSTRG.139212.25"; exon_number "22";
chr4	StringTie	exon	113293440	113293538	1000	+	.	gene_id "MSTRG.139212"; transcript_id "MSTRG.139212.25"; exon_number "23";
chr4	StringTie	exon	113302767	113302839	1000	+	.	gene_id "MSTRG.139212"; transcript_id "MSTRG.139212.25"; exon_number "24";
chr4	StringTie	exon	113311255	113311399	1000	+	.	gene_id "MSTRG.139212"; transcript_id "MSTRG.139212.25"; exon_number "25";
chr4	StringTie	exon	113317722	113317809	1000	+	.	gene_id "MSTRG.139212"; transcript_id "MSTRG.139212.25"; exon_number "26";
chr4	StringTie	exon	113318517	113318620	1000	+	.	gene_id "MSTRG.139212"; transcript_id "MSTRG.139212.25"; exon_number "27";
chr4	StringTie	exon	113330246	113330470	1000	+	.	gene_id "MSTRG.139212"; transcript_id "MSTRG.139212.25"; exon_number "28";
chr4	StringTie	exon	113331972	113332070	1000	+	.	gene_id "MSTRG.139212"; transcript_id "MSTRG.139212.25"; exon_number "29";
chr4	StringTie	exon	113333054	113333208	1000	+	.	gene_id "MSTRG.139212"; transcript_id "MSTRG.139212.25"; exon_number "30";
chr4	StringTie	exon	113335846	113336057	1000	+	.	gene_id "MSTRG.139212"; transcript_id "MSTRG.139212.25"; exon_number "31";
chr4	StringTie	exon	113336577	113336781	1000	+	.	gene_id "MSTRG.139212"; transcript_id "MSTRG.139212.25"; exon_number "32";
chr4	StringTie	exon	113339226	113339322	1000	+	.	gene_id "MSTRG.139212"; transcript_id "MSTRG.139212.25"; exon_number "33";
chr4	StringTie	exon	113341688	113341916	1000	+	.	gene_id "MSTRG.139212"; transcript_id "MSTRG.139212.25"; exon_number "34";
chr4	StringTie	exon	113343017	113343142	1000	+	.	gene_id "MSTRG.139212"; transcript_id "MSTRG.139212.25"; exon_number "35";
chr4	StringTie	exon	113345900	113346022	1000	+	.	gene_id "MSTRG.139212"; transcript_id "MSTRG.139212.25"; exon_number "36";
chr4	StringTie	exon	113348276	113348308	1000	+	.	gene_id "MSTRG.139212"; transcript_id "MSTRG.139212.25"; exon_number "37";
chr4	StringTie	exon	113350228	113350249	1000	+	.	gene_id "MSTRG.139212"; transcript_id "MSTRG.139212.25"; exon_number "38";
chr4	StringTie	exon	113353045	113359299	1000	+	.	gene_id "MSTRG.139212"; transcript_id "MSTRG.139212.25"; exon_number "39";
chr4	StringTie	exon	113360823	113360897	1000	+	.	gene_id "MSTRG.139212"; transcript_id "MSTRG.139212.25"; exon_number "40";
chr4	StringTie	exon	113363338	113363469	1000	+	.	gene_id "MSTRG.139212"; transcript_id "MSTRG.139212.25"; exon_number "41";
chr4	StringTie	exon	113365039	113365182	1000	+	.	gene_id "MSTRG.139212"; transcript_id "MSTRG.139212.25"; exon_number "42";
chr4	StringTie	exon	113367566	113367851	1000	+	.	gene_id "MSTRG.139212"; transcript_id "MSTRG.139212.25"; exon_number "43";
chr4	StringTie	exon	113369514	113369805	1000	+	.	gene_id "MSTRG.139212"; transcript_id "MSTRG.139212.25"; exon_number "44";
chr4	StringTie	exon	113373090	113373173	1000	+	.	gene_id "MSTRG.139212"; transcript_id "MSTRG.139212.25"; exon_number "45";
chr4	StringTie	exon	113373285	113373449	1000	+	.	gene_id "MSTRG.139212"; transcript_id "MSTRG.139212.25"; exon_number "46";
chr4	StringTie	exon	113374764	113374946	1000	+	.	gene_id "MSTRG.139212"; transcript_id "MSTRG.139212.25"; exon_number "47";
chr4	StringTie	exon	113381457	113383775	1000	+	.	gene_id "MSTRG.139212"; transcript_id "MSTRG.139212.25"; exon_number "48";
chr4	StringTie	transcript	112818162	113383775	1000	+	.	gene_id "MSTRG.139212"; transcript_id "MSTRG.139212.26";
chr4	StringTie	exon	112818162	112818264	1000	+	.	gene_id "MSTRG.139212"; transcript_id "MSTRG.139212.26"; exon_number "1";
chr4	StringTie	exon	112904455	112904514	1000	+	.	gene_id "MSTRG.139212"; transcript_id "MSTRG.139212.26"; exon_number "2";
chr4	StringTie	exon	113174416	113174517	1000	+	.	gene_id "MSTRG.139212"; transcript_id "MSTRG.139212.26"; exon_number "3";
chr4	StringTie	exon	113196368	113196466	1000	+	.	gene_id "MSTRG.139212"; transcript_id "MSTRG.139212.26"; exon_number "4";
chr4	StringTie	exon	113199011	113199109	1000	+	.	gene_id "MSTRG.139212"; transcript_id "MSTRG.139212.26"; exon_number "5";
chr4	StringTie	exon	113232161	113232259	1000	+	.	gene_id "MSTRG.139212"; transcript_id "MSTRG.139212.26"; exon_number "6";
chr4	StringTie	exon	113236987	113237172	1000	+	.	gene_id "MSTRG.139212"; transcript_id "MSTRG.139212.26"; exon_number "7";
chr4	StringTie	exon	113237599	113237622	1000	+	.	gene_id "MSTRG.139212"; transcript_id "MSTRG.139212.26"; exon_number "8";
chr4	StringTie	exon	113240485	113240583	1000	+	.	gene_id "MSTRG.139212"; transcript_id "MSTRG.139212.26"; exon_number "9";
chr4	StringTie	exon	113242111	113242209	1000	+	.	gene_id "MSTRG.139212"; transcript_id "MSTRG.139212.26"; exon_number "10";
chr4	StringTie	exon	113249764	113249862	1000	+	.	gene_id "MSTRG.139212"; transcript_id "MSTRG.139212.26"; exon_number "11";
chr4	StringTie	exon	113255735	113255932	1000	+	.	gene_id "MSTRG.139212"; transcript_id "MSTRG.139212.26"; exon_number "12";
chr4	StringTie	exon	113258050	113258148	1000	+	.	gene_id "MSTRG.139212"; transcript_id "MSTRG.139212.26"; exon_number "13";
chr4	StringTie	exon	113258313	113258411	1000	+	.	gene_id "MSTRG.139212"; transcript_id "MSTRG.139212.26"; exon_number "14";
chr4	StringTie	exon	113264897	113264995	1000	+	.	gene_id "MSTRG.139212"; transcript_id "MSTRG.139212.26"; exon_number "15";
chr4	StringTie	exon	113274452	113274649	1000	+	.	gene_id "MSTRG.139212"; transcript_id "MSTRG.139212.26"; exon_number "16";
chr4	StringTie	exon	113277837	113277935	1000	+	.	gene_id "MSTRG.139212"; transcript_id "MSTRG.139212.26"; exon_number "17";
chr4	StringTie	exon	113278460	113278558	1000	+	.	gene_id "MSTRG.139212"; transcript_id "MSTRG.139212.26"; exon_number "18";
chr4	StringTie	exon	113282675	113282872	1000	+	.	gene_id "MSTRG.139212"; transcript_id "MSTRG.139212.26"; exon_number "19";
chr4	StringTie	exon	113287605	113287703	1000	+	.	gene_id "MSTRG.139212"; transcript_id "MSTRG.139212.26"; exon_number "20";
chr4	StringTie	exon	113288388	113288486	1000	+	.	gene_id "MSTRG.139212"; transcript_id "MSTRG.139212.26"; exon_number "21";
chr4	StringTie	exon	113292416	113292514	1000	+	.	gene_id "MSTRG.139212"; transcript_id "MSTRG.139212.26"; exon_number "22";
chr4	StringTie	exon	113293440	113293538	1000	+	.	gene_id "MSTRG.139212"; transcript_id "MSTRG.139212.26"; exon_number "23";
chr4	StringTie	exon	113302767	113302839	1000	+	.	gene_id "MSTRG.139212"; transcript_id "MSTRG.139212.26"; exon_number "24";
chr4	StringTie	exon	113311255	113311399	1000	+	.	gene_id "MSTRG.139212"; transcript_id "MSTRG.139212.26"; exon_number "25";
chr4	StringTie	exon	113317707	113317809	1000	+	.	gene_id "MSTRG.139212"; transcript_id "MSTRG.139212.26"; exon_number "26";
chr4	StringTie	exon	113318517	113318620	1000	+	.	gene_id "MSTRG.139212"; transcript_id "MSTRG.139212.26"; exon_number "27";
chr4	StringTie	exon	113330246	113330470	1000	+	.	gene_id "MSTRG.139212"; transcript_id "MSTRG.139212.26"; exon_number "28";
chr4	StringTie	exon	113331972	113332070	1000	+	.	gene_id "MSTRG.139212"; transcript_id "MSTRG.139212.26"; exon_number "29";
chr4	StringTie	exon	113333054	113333208	1000	+	.	gene_id "MSTRG.139212"; transcript_id "MSTRG.139212.26"; exon_number "30";
chr4	StringTie	exon	113335846	113336057	1000	+	.	gene_id "MSTRG.139212"; transcript_id "MSTRG.139212.26"; exon_number "31";
chr4	StringTie	exon	113336577	113336781	1000	+	.	gene_id "MSTRG.139212"; transcript_id "MSTRG.139212.26"; exon_number "32";
chr4	StringTie	exon	113339226	113339322	1000	+	.	gene_id "MSTRG.139212"; transcript_id "MSTRG.139212.26"; exon_number "33";
chr4	StringTie	exon	113341688	113341916	1000	+	.	gene_id "MSTRG.139212"; transcript_id "MSTRG.139212.26"; exon_number "34";
chr4	StringTie	exon	113343017	113343142	1000	+	.	gene_id "MSTRG.139212"; transcript_id "MSTRG.139212.26"; exon_number "35";
chr4	StringTie	exon	113345900	113346022	1000	+	.	gene_id "MSTRG.139212"; transcript_id "MSTRG.139212.26"; exon_number "36";
chr4	StringTie	exon	113348276	113348308	1000	+	.	gene_id "MSTRG.139212"; transcript_id "MSTRG.139212.26"; exon_number "37";
chr4	StringTie	exon	113350228	113350249	1000	+	.	gene_id "MSTRG.139212"; transcript_id "MSTRG.139212.26"; exon_number "38";
chr4	StringTie	exon	113353045	113359299	1000	+	.	gene_id "MSTRG.139212"; transcript_id "MSTRG.139212.26"; exon_number "39";
chr4	StringTie	exon	113360823	113360897	1000	+	.	gene_id "MSTRG.139212"; transcript_id "MSTRG.139212.26"; exon_number "40";
chr4	StringTie	exon	113363338	113363469	1000	+	.	gene_id "MSTRG.139212"; transcript_id "MSTRG.139212.26"; exon_number "41";
chr4	StringTie	exon	113365039	113365182	1000	+	.	gene_id "MSTRG.139212"; transcript_id "MSTRG.139212.26"; exon_number "42";
chr4	StringTie	exon	113367566	113367851	1000	+	.	gene_id "MSTRG.139212"; transcript_id "MSTRG.139212.26"; exon_number "43";
chr4	StringTie	exon	113369514	113369805	1000	+	.	gene_id "MSTRG.139212"; transcript_id "MSTRG.139212.26"; exon_number "44";
chr4	StringTie	exon	113372533	113372625	1000	+	.	gene_id "MSTRG.139212"; transcript_id "MSTRG.139212.26"; exon_number "45";
chr4	StringTie	exon	113373090	113373173	1000	+	.	gene_id "MSTRG.139212"; transcript_id "MSTRG.139212.26"; exon_number "46";
chr4	StringTie	exon	113373285	113373449	1000	+	.	gene_id "MSTRG.139212"; transcript_id "MSTRG.139212.26"; exon_number "47";
chr4	StringTie	exon	113374764	113374946	1000	+	.	gene_id "MSTRG.139212"; transcript_id "MSTRG.139212.26"; exon_number "48";
chr4	StringTie	exon	113381457	113383775	1000	+	.	gene_id "MSTRG.139212"; transcript_id "MSTRG.139212.26"; exon_number "49";
chr4	StringTie	transcript	112860839	112936935	1000	+	.	gene_id "MSTRG.139212"; transcript_id "MSTRG.139212.28";
chr4	StringTie	exon	112860839	112861135	1000	+	.	gene_id "MSTRG.139212"; transcript_id "MSTRG.139212.28"; exon_number "1";
chr4	StringTie	exon	112879327	112879419	1000	+	.	gene_id "MSTRG.139212"; transcript_id "MSTRG.139212.28"; exon_number "2";
chr4	StringTie	exon	112904455	112904514	1000	+	.	gene_id "MSTRG.139212"; transcript_id "MSTRG.139212.28"; exon_number "3";
chr4	StringTie	exon	112917376	112917471	1000	+	.	gene_id "MSTRG.139212"; transcript_id "MSTRG.139212.28"; exon_number "4";
chr4	StringTie	exon	112936367	112936935	1000	+	.	gene_id "MSTRG.139212"; transcript_id "MSTRG.139212.28"; exon_number "5";
chr4	StringTie	transcript	112860888	112877777	1000	+	.	gene_id "MSTRG.139212"; transcript_id "MSTRG.139212.29";
chr4	StringTie	exon	112860888	112861135	1000	+	.	gene_id "MSTRG.139212"; transcript_id "MSTRG.139212.29"; exon_number "1";
chr4	StringTie	exon	112875940	112877777	1000	+	.	gene_id "MSTRG.139212"; transcript_id "MSTRG.139212.29"; exon_number "2";
chr4	StringTie	transcript	112706040	113383764	1000	+	.	gene_id "MSTRG.139212"; transcript_id "MSTRG.139212.3";
chr4	StringTie	exon	112706040	112706217	1000	+	.	gene_id "MSTRG.139212"; transcript_id "MSTRG.139212.3"; exon_number "1";
chr4	StringTie	exon	113174416	113174517	1000	+	.	gene_id "MSTRG.139212"; transcript_id "MSTRG.139212.3"; exon_number "2";
chr4	StringTie	exon	113196368	113196466	1000	+	.	gene_id "MSTRG.139212"; transcript_id "MSTRG.139212.3"; exon_number "3";
chr4	StringTie	exon	113199011	113199109	1000	+	.	gene_id "MSTRG.139212"; transcript_id "MSTRG.139212.3"; exon_number "4";
chr4	StringTie	exon	113232161	113232259	1000	+	.	gene_id "MSTRG.139212"; transcript_id "MSTRG.139212.3"; exon_number "5";
chr4	StringTie	exon	113236987	113237172	1000	+	.	gene_id "MSTRG.139212"; transcript_id "MSTRG.139212.3"; exon_number "6";
chr4	StringTie	exon	113237599	113237622	1000	+	.	gene_id "MSTRG.139212"; transcript_id "MSTRG.139212.3"; exon_number "7";
chr4	StringTie	exon	113240485	113240583	1000	+	.	gene_id "MSTRG.139212"; transcript_id "MSTRG.139212.3"; exon_number "8";
chr4	StringTie	exon	113242111	113242209	1000	+	.	gene_id "MSTRG.139212"; transcript_id "MSTRG.139212.3"; exon_number "9";
chr4	StringTie	exon	113249764	113249862	1000	+	.	gene_id "MSTRG.139212"; transcript_id "MSTRG.139212.3"; exon_number "10";
chr4	StringTie	exon	113255735	113255932	1000	+	.	gene_id "MSTRG.139212"; transcript_id "MSTRG.139212.3"; exon_number "11";
chr4	StringTie	exon	113258050	113258148	1000	+	.	gene_id "MSTRG.139212"; transcript_id "MSTRG.139212.3"; exon_number "12";
chr4	StringTie	exon	113258313	113258411	1000	+	.	gene_id "MSTRG.139212"; transcript_id "MSTRG.139212.3"; exon_number "13";
chr4	StringTie	exon	113264897	113264995	1000	+	.	gene_id "MSTRG.139212"; transcript_id "MSTRG.139212.3"; exon_number "14";
chr4	StringTie	exon	113274452	113274649	1000	+	.	gene_id "MSTRG.139212"; transcript_id "MSTRG.139212.3"; exon_number "15";
chr4	StringTie	exon	113277837	113277935	1000	+	.	gene_id "MSTRG.139212"; transcript_id "MSTRG.139212.3"; exon_number "16";
chr4	StringTie	exon	113278460	113278558	1000	+	.	gene_id "MSTRG.139212"; transcript_id "MSTRG.139212.3"; exon_number "17";
chr4	StringTie	exon	113282675	113282872	1000	+	.	gene_id "MSTRG.139212"; transcript_id "MSTRG.139212.3"; exon_number "18";
chr4	StringTie	exon	113287605	113287703	1000	+	.	gene_id "MSTRG.139212"; transcript_id "MSTRG.139212.3"; exon_number "19";
chr4	StringTie	exon	113288388	113288486	1000	+	.	gene_id "MSTRG.139212"; transcript_id "MSTRG.139212.3"; exon_number "20";
chr4	StringTie	exon	113292416	113292514	1000	+	.	gene_id "MSTRG.139212"; transcript_id "MSTRG.139212.3"; exon_number "21";
chr4	StringTie	exon	113293440	113293538	1000	+	.	gene_id "MSTRG.139212"; transcript_id "MSTRG.139212.3"; exon_number "22";
chr4	StringTie	exon	113302767	113302839	1000	+	.	gene_id "MSTRG.139212"; transcript_id "MSTRG.139212.3"; exon_number "23";
chr4	StringTie	exon	113311255	113311399	1000	+	.	gene_id "MSTRG.139212"; transcript_id "MSTRG.139212.3"; exon_number "24";
chr4	StringTie	exon	113317707	113317809	1000	+	.	gene_id "MSTRG.139212"; transcript_id "MSTRG.139212.3"; exon_number "25";
chr4	StringTie	exon	113318517	113318620	1000	+	.	gene_id "MSTRG.139212"; transcript_id "MSTRG.139212.3"; exon_number "26";
chr4	StringTie	exon	113330246	113330470	1000	+	.	gene_id "MSTRG.139212"; transcript_id "MSTRG.139212.3"; exon_number "27";
chr4	StringTie	exon	113331972	113332070	1000	+	.	gene_id "MSTRG.139212"; transcript_id "MSTRG.139212.3"; exon_number "28";
chr4	StringTie	exon	113333054	113333208	1000	+	.	gene_id "MSTRG.139212"; transcript_id "MSTRG.139212.3"; exon_number "29";
chr4	StringTie	exon	113335846	113336057	1000	+	.	gene_id "MSTRG.139212"; transcript_id "MSTRG.139212.3"; exon_number "30";
chr4	StringTie	exon	113336577	113336781	1000	+	.	gene_id "MSTRG.139212"; transcript_id "MSTRG.139212.3"; exon_number "31";
chr4	StringTie	exon	113339226	113339322	1000	+	.	gene_id "MSTRG.139212"; transcript_id "MSTRG.139212.3"; exon_number "32";
chr4	StringTie	exon	113341688	113341916	1000	+	.	gene_id "MSTRG.139212"; transcript_id "MSTRG.139212.3"; exon_number "33";
chr4	StringTie	exon	113343017	113343142	1000	+	.	gene_id "MSTRG.139212"; transcript_id "MSTRG.139212.3"; exon_number "34";
chr4	StringTie	exon	113345900	113346022	1000	+	.	gene_id "MSTRG.139212"; transcript_id "MSTRG.139212.3"; exon_number "35";
chr4	StringTie	exon	113348276	113348308	1000	+	.	gene_id "MSTRG.139212"; transcript_id "MSTRG.139212.3"; exon_number "36";
chr4	StringTie	exon	113350228	113350249	1000	+	.	gene_id "MSTRG.139212"; transcript_id "MSTRG.139212.3"; exon_number "37";
chr4	StringTie	exon	113353045	113359299	1000	+	.	gene_id "MSTRG.139212"; transcript_id "MSTRG.139212.3"; exon_number "38";
chr4	StringTie	exon	113360823	113360897	1000	+	.	gene_id "MSTRG.139212"; transcript_id "MSTRG.139212.3"; exon_number "39";
chr4	StringTie	exon	113363338	113363469	1000	+	.	gene_id "MSTRG.139212"; transcript_id "MSTRG.139212.3"; exon_number "40";
chr4	StringTie	exon	113365039	113365182	1000	+	.	gene_id "MSTRG.139212"; transcript_id "MSTRG.139212.3"; exon_number "41";
chr4	StringTie	exon	113367566	113367851	1000	+	.	gene_id "MSTRG.139212"; transcript_id "MSTRG.139212.3"; exon_number "42";
chr4	StringTie	exon	113369514	113369805	1000	+	.	gene_id "MSTRG.139212"; transcript_id "MSTRG.139212.3"; exon_number "43";
chr4	StringTie	exon	113372533	113372625	1000	+	.	gene_id "MSTRG.139212"; transcript_id "MSTRG.139212.3"; exon_number "44";
chr4	StringTie	exon	113373090	113373173	1000	+	.	gene_id "MSTRG.139212"; transcript_id "MSTRG.139212.3"; exon_number "45";
chr4	StringTie	exon	113373285	113373449	1000	+	.	gene_id "MSTRG.139212"; transcript_id "MSTRG.139212.3"; exon_number "46";
chr4	StringTie	exon	113374764	113374946	1000	+	.	gene_id "MSTRG.139212"; transcript_id "MSTRG.139212.3"; exon_number "47";
chr4	StringTie	exon	113381457	113383764	1000	+	.	gene_id "MSTRG.139212"; transcript_id "MSTRG.139212.3"; exon_number "48";
chr4	StringTie	transcript	112860947	112861965	1000	+	.	gene_id "MSTRG.139212"; transcript_id "MSTRG.139212.30";
chr4	StringTie	exon	112860947	112861135	1000	+	.	gene_id "MSTRG.139212"; transcript_id "MSTRG.139212.30"; exon_number "1";
chr4	StringTie	exon	112861943	112861965	1000	+	.	gene_id "MSTRG.139212"; transcript_id "MSTRG.139212.30"; exon_number "2";
chr4	StringTie	transcript	112879375	113199108	1000	+	.	gene_id "MSTRG.139212"; transcript_id "MSTRG.139212.31";
chr4	StringTie	exon	112879375	112879419	1000	+	.	gene_id "MSTRG.139212"; transcript_id "MSTRG.139212.31"; exon_number "1";
chr4	StringTie	exon	112904455	112904514	1000	+	.	gene_id "MSTRG.139212"; transcript_id "MSTRG.139212.31"; exon_number "2";
chr4	StringTie	exon	113174416	113174517	1000	+	.	gene_id "MSTRG.139212"; transcript_id "MSTRG.139212.31"; exon_number "3";
chr4	StringTie	exon	113196368	113196466	1000	+	.	gene_id "MSTRG.139212"; transcript_id "MSTRG.139212.31"; exon_number "4";
chr4	StringTie	exon	113199011	113199108	1000	+	.	gene_id "MSTRG.139212"; transcript_id "MSTRG.139212.31"; exon_number "5";
chr4	StringTie	transcript	112882056	113383740	1000	+	.	gene_id "MSTRG.139212"; transcript_id "MSTRG.139212.32";
chr4	StringTie	exon	112882056	112882177	1000	+	.	gene_id "MSTRG.139212"; transcript_id "MSTRG.139212.32"; exon_number "1";
chr4	StringTie	exon	112904455	112904514	1000	+	.	gene_id "MSTRG.139212"; transcript_id "MSTRG.139212.32"; exon_number "2";
chr4	StringTie	exon	113174416	113174517	1000	+	.	gene_id "MSTRG.139212"; transcript_id "MSTRG.139212.32"; exon_number "3";
chr4	StringTie	exon	113196368	113196466	1000	+	.	gene_id "MSTRG.139212"; transcript_id "MSTRG.139212.32"; exon_number "4";
chr4	StringTie	exon	113199011	113199109	1000	+	.	gene_id "MSTRG.139212"; transcript_id "MSTRG.139212.32"; exon_number "5";
chr4	StringTie	exon	113232161	113232259	1000	+	.	gene_id "MSTRG.139212"; transcript_id "MSTRG.139212.32"; exon_number "6";
chr4	StringTie	exon	113236987	113237172	1000	+	.	gene_id "MSTRG.139212"; transcript_id "MSTRG.139212.32"; exon_number "7";
chr4	StringTie	exon	113237599	113237622	1000	+	.	gene_id "MSTRG.139212"; transcript_id "MSTRG.139212.32"; exon_number "8";
chr4	StringTie	exon	113240485	113240583	1000	+	.	gene_id "MSTRG.139212"; transcript_id "MSTRG.139212.32"; exon_number "9";
chr4	StringTie	exon	113242111	113242209	1000	+	.	gene_id "MSTRG.139212"; transcript_id "MSTRG.139212.32"; exon_number "10";
chr4	StringTie	exon	113249764	113249862	1000	+	.	gene_id "MSTRG.139212"; transcript_id "MSTRG.139212.32"; exon_number "11";
chr4	StringTie	exon	113255735	113255932	1000	+	.	gene_id "MSTRG.139212"; transcript_id "MSTRG.139212.32"; exon_number "12";
chr4	StringTie	exon	113258050	113258148	1000	+	.	gene_id "MSTRG.139212"; transcript_id "MSTRG.139212.32"; exon_number "13";
chr4	StringTie	exon	113258313	113258411	1000	+	.	gene_id "MSTRG.139212"; transcript_id "MSTRG.139212.32"; exon_number "14";
chr4	StringTie	exon	113264897	113264995	1000	+	.	gene_id "MSTRG.139212"; transcript_id "MSTRG.139212.32"; exon_number "15";
chr4	StringTie	exon	113274452	113274649	1000	+	.	gene_id "MSTRG.139212"; transcript_id "MSTRG.139212.32"; exon_number "16";
chr4	StringTie	exon	113277837	113277935	1000	+	.	gene_id "MSTRG.139212"; transcript_id "MSTRG.139212.32"; exon_number "17";
chr4	StringTie	exon	113278460	113278558	1000	+	.	gene_id "MSTRG.139212"; transcript_id "MSTRG.139212.32"; exon_number "18";
chr4	StringTie	exon	113282675	113282872	1000	+	.	gene_id "MSTRG.139212"; transcript_id "MSTRG.139212.32"; exon_number "19";
chr4	StringTie	exon	113287605	113287703	1000	+	.	gene_id "MSTRG.139212"; transcript_id "MSTRG.139212.32"; exon_number "20";
chr4	StringTie	exon	113288388	113288486	1000	+	.	gene_id "MSTRG.139212"; transcript_id "MSTRG.139212.32"; exon_number "21";
chr4	StringTie	exon	113292416	113292514	1000	+	.	gene_id "MSTRG.139212"; transcript_id "MSTRG.139212.32"; exon_number "22";
chr4	StringTie	exon	113293440	113293538	1000	+	.	gene_id "MSTRG.139212"; transcript_id "MSTRG.139212.32"; exon_number "23";
chr4	StringTie	exon	113302767	113302839	1000	+	.	gene_id "MSTRG.139212"; transcript_id "MSTRG.139212.32"; exon_number "24";
chr4	StringTie	exon	113311255	113311399	1000	+	.	gene_id "MSTRG.139212"; transcript_id "MSTRG.139212.32"; exon_number "25";
chr4	StringTie	exon	113313684	113313695	1000	+	.	gene_id "MSTRG.139212"; transcript_id "MSTRG.139212.32"; exon_number "26";
chr4	StringTie	exon	113317722	113317809	1000	+	.	gene_id "MSTRG.139212"; transcript_id "MSTRG.139212.32"; exon_number "27";
chr4	StringTie	exon	113318517	113318620	1000	+	.	gene_id "MSTRG.139212"; transcript_id "MSTRG.139212.32"; exon_number "28";
chr4	StringTie	exon	113330246	113330470	1000	+	.	gene_id "MSTRG.139212"; transcript_id "MSTRG.139212.32"; exon_number "29";
chr4	StringTie	exon	113331972	113332070	1000	+	.	gene_id "MSTRG.139212"; transcript_id "MSTRG.139212.32"; exon_number "30";
chr4	StringTie	exon	113333054	113333208	1000	+	.	gene_id "MSTRG.139212"; transcript_id "MSTRG.139212.32"; exon_number "31";
chr4	StringTie	exon	113335846	113336057	1000	+	.	gene_id "MSTRG.139212"; transcript_id "MSTRG.139212.32"; exon_number "32";
chr4	StringTie	exon	113336577	113336781	1000	+	.	gene_id "MSTRG.139212"; transcript_id "MSTRG.139212.32"; exon_number "33";
chr4	StringTie	exon	113339226	113339322	1000	+	.	gene_id "MSTRG.139212"; transcript_id "MSTRG.139212.32"; exon_number "34";
chr4	StringTie	exon	113341688	113341916	1000	+	.	gene_id "MSTRG.139212"; transcript_id "MSTRG.139212.32"; exon_number "35";
chr4	StringTie	exon	113343017	113343142	1000	+	.	gene_id "MSTRG.139212"; transcript_id "MSTRG.139212.32"; exon_number "36";
chr4	StringTie	exon	113345900	113346022	1000	+	.	gene_id "MSTRG.139212"; transcript_id "MSTRG.139212.32"; exon_number "37";
chr4	StringTie	exon	113350228	113350249	1000	+	.	gene_id "MSTRG.139212"; transcript_id "MSTRG.139212.32"; exon_number "38";
chr4	StringTie	exon	113360823	113360897	1000	+	.	gene_id "MSTRG.139212"; transcript_id "MSTRG.139212.32"; exon_number "39";
chr4	StringTie	exon	113363338	113363469	1000	+	.	gene_id "MSTRG.139212"; transcript_id "MSTRG.139212.32"; exon_number "40";
chr4	StringTie	exon	113365039	113365182	1000	+	.	gene_id "MSTRG.139212"; transcript_id "MSTRG.139212.32"; exon_number "41";
chr4	StringTie	exon	113367566	113367851	1000	+	.	gene_id "MSTRG.139212"; transcript_id "MSTRG.139212.32"; exon_number "42";
chr4	StringTie	exon	113369514	113369805	1000	+	.	gene_id "MSTRG.139212"; transcript_id "MSTRG.139212.32"; exon_number "43";
chr4	StringTie	exon	113373090	113373173	1000	+	.	gene_id "MSTRG.139212"; transcript_id "MSTRG.139212.32"; exon_number "44";
chr4	StringTie	exon	113373285	113373449	1000	+	.	gene_id "MSTRG.139212"; transcript_id "MSTRG.139212.32"; exon_number "45";
chr4	StringTie	exon	113374764	113374946	1000	+	.	gene_id "MSTRG.139212"; transcript_id "MSTRG.139212.32"; exon_number "46";
chr4	StringTie	exon	113381457	113383740	1000	+	.	gene_id "MSTRG.139212"; transcript_id "MSTRG.139212.32"; exon_number "47";
chr4	StringTie	transcript	113049572	113383836	1000	+	.	gene_id "MSTRG.139212"; transcript_id "MSTRG.139212.33";
chr4	StringTie	exon	113049572	113049812	1000	+	.	gene_id "MSTRG.139212"; transcript_id "MSTRG.139212.33"; exon_number "1";
chr4	StringTie	exon	113151080	113151124	1000	+	.	gene_id "MSTRG.139212"; transcript_id "MSTRG.139212.33"; exon_number "2";
chr4	StringTie	exon	113174416	113174517	1000	+	.	gene_id "MSTRG.139212"; transcript_id "MSTRG.139212.33"; exon_number "3";
chr4	StringTie	exon	113196368	113196466	1000	+	.	gene_id "MSTRG.139212"; transcript_id "MSTRG.139212.33"; exon_number "4";
chr4	StringTie	exon	113199011	113199109	1000	+	.	gene_id "MSTRG.139212"; transcript_id "MSTRG.139212.33"; exon_number "5";
chr4	StringTie	exon	113232161	113232259	1000	+	.	gene_id "MSTRG.139212"; transcript_id "MSTRG.139212.33"; exon_number "6";
chr4	StringTie	exon	113236987	113237172	1000	+	.	gene_id "MSTRG.139212"; transcript_id "MSTRG.139212.33"; exon_number "7";
chr4	StringTie	exon	113237599	113237622	1000	+	.	gene_id "MSTRG.139212"; transcript_id "MSTRG.139212.33"; exon_number "8";
chr4	StringTie	exon	113240485	113240583	1000	+	.	gene_id "MSTRG.139212"; transcript_id "MSTRG.139212.33"; exon_number "9";
chr4	StringTie	exon	113242111	113242209	1000	+	.	gene_id "MSTRG.139212"; transcript_id "MSTRG.139212.33"; exon_number "10";
chr4	StringTie	exon	113249764	113249862	1000	+	.	gene_id "MSTRG.139212"; transcript_id "MSTRG.139212.33"; exon_number "11";
chr4	StringTie	exon	113255735	113255932	1000	+	.	gene_id "MSTRG.139212"; transcript_id "MSTRG.139212.33"; exon_number "12";
chr4	StringTie	exon	113258050	113258148	1000	+	.	gene_id "MSTRG.139212"; transcript_id "MSTRG.139212.33"; exon_number "13";
chr4	StringTie	exon	113258313	113258411	1000	+	.	gene_id "MSTRG.139212"; transcript_id "MSTRG.139212.33"; exon_number "14";
chr4	StringTie	exon	113264897	113264995	1000	+	.	gene_id "MSTRG.139212"; transcript_id "MSTRG.139212.33"; exon_number "15";
chr4	StringTie	exon	113274452	113274649	1000	+	.	gene_id "MSTRG.139212"; transcript_id "MSTRG.139212.33"; exon_number "16";
chr4	StringTie	exon	113277837	113277935	1000	+	.	gene_id "MSTRG.139212"; transcript_id "MSTRG.139212.33"; exon_number "17";
chr4	StringTie	exon	113278460	113278558	1000	+	.	gene_id "MSTRG.139212"; transcript_id "MSTRG.139212.33"; exon_number "18";
chr4	StringTie	exon	113282675	113282872	1000	+	.	gene_id "MSTRG.139212"; transcript_id "MSTRG.139212.33"; exon_number "19";
chr4	StringTie	exon	113287605	113287703	1000	+	.	gene_id "MSTRG.139212"; transcript_id "MSTRG.139212.33"; exon_number "20";
chr4	StringTie	exon	113288388	113288486	1000	+	.	gene_id "MSTRG.139212"; transcript_id "MSTRG.139212.33"; exon_number "21";
chr4	StringTie	exon	113292416	113292514	1000	+	.	gene_id "MSTRG.139212"; transcript_id "MSTRG.139212.33"; exon_number "22";
chr4	StringTie	exon	113293440	113293538	1000	+	.	gene_id "MSTRG.139212"; transcript_id "MSTRG.139212.33"; exon_number "23";
chr4	StringTie	exon	113302767	113302839	1000	+	.	gene_id "MSTRG.139212"; transcript_id "MSTRG.139212.33"; exon_number "24";
chr4	StringTie	exon	113311255	113311399	1000	+	.	gene_id "MSTRG.139212"; transcript_id "MSTRG.139212.33"; exon_number "25";
chr4	StringTie	exon	113317707	113317809	1000	+	.	gene_id "MSTRG.139212"; transcript_id "MSTRG.139212.33"; exon_number "26";
chr4	StringTie	exon	113318517	113318620	1000	+	.	gene_id "MSTRG.139212"; transcript_id "MSTRG.139212.33"; exon_number "27";
chr4	StringTie	exon	113330246	113330470	1000	+	.	gene_id "MSTRG.139212"; transcript_id "MSTRG.139212.33"; exon_number "28";
chr4	StringTie	exon	113331972	113332070	1000	+	.	gene_id "MSTRG.139212"; transcript_id "MSTRG.139212.33"; exon_number "29";
chr4	StringTie	exon	113333054	113333208	1000	+	.	gene_id "MSTRG.139212"; transcript_id "MSTRG.139212.33"; exon_number "30";
chr4	StringTie	exon	113335846	113336057	1000	+	.	gene_id "MSTRG.139212"; transcript_id "MSTRG.139212.33"; exon_number "31";
chr4	StringTie	exon	113336577	113336781	1000	+	.	gene_id "MSTRG.139212"; transcript_id "MSTRG.139212.33"; exon_number "32";
chr4	StringTie	exon	113339226	113339322	1000	+	.	gene_id "MSTRG.139212"; transcript_id "MSTRG.139212.33"; exon_number "33";
chr4	StringTie	exon	113341688	113341916	1000	+	.	gene_id "MSTRG.139212"; transcript_id "MSTRG.139212.33"; exon_number "34";
chr4	StringTie	exon	113343017	113343142	1000	+	.	gene_id "MSTRG.139212"; transcript_id "MSTRG.139212.33"; exon_number "35";
chr4	StringTie	exon	113345900	113346022	1000	+	.	gene_id "MSTRG.139212"; transcript_id "MSTRG.139212.33"; exon_number "36";
chr4	StringTie	exon	113348276	113348308	1000	+	.	gene_id "MSTRG.139212"; transcript_id "MSTRG.139212.33"; exon_number "37";
chr4	StringTie	exon	113350228	113350249	1000	+	.	gene_id "MSTRG.139212"; transcript_id "MSTRG.139212.33"; exon_number "38";
chr4	StringTie	exon	113353045	113359299	1000	+	.	gene_id "MSTRG.139212"; transcript_id "MSTRG.139212.33"; exon_number "39";
chr4	StringTie	exon	113360823	113360897	1000	+	.	gene_id "MSTRG.139212"; transcript_id "MSTRG.139212.33"; exon_number "40";
chr4	StringTie	exon	113363338	113363469	1000	+	.	gene_id "MSTRG.139212"; transcript_id "MSTRG.139212.33"; exon_number "41";
chr4	StringTie	exon	113365039	113365182	1000	+	.	gene_id "MSTRG.139212"; transcript_id "MSTRG.139212.33"; exon_number "42";
chr4	StringTie	exon	113367566	113367851	1000	+	.	gene_id "MSTRG.139212"; transcript_id "MSTRG.139212.33"; exon_number "43";
chr4	StringTie	exon	113369514	113369805	1000	+	.	gene_id "MSTRG.139212"; transcript_id "MSTRG.139212.33"; exon_number "44";
chr4	StringTie	exon	113372533	113372625	1000	+	.	gene_id "MSTRG.139212"; transcript_id "MSTRG.139212.33"; exon_number "45";
chr4	StringTie	exon	113373090	113373173	1000	+	.	gene_id "MSTRG.139212"; transcript_id "MSTRG.139212.33"; exon_number "46";
chr4	StringTie	exon	113373285	113373449	1000	+	.	gene_id "MSTRG.139212"; transcript_id "MSTRG.139212.33"; exon_number "47";
chr4	StringTie	exon	113381457	113383836	1000	+	.	gene_id "MSTRG.139212"; transcript_id "MSTRG.139212.33"; exon_number "48";
chr4	StringTie	transcript	113049602	113383736	1000	+	.	gene_id "MSTRG.139212"; transcript_id "MSTRG.139212.34";
chr4	StringTie	exon	113049602	113049812	1000	+	.	gene_id "MSTRG.139212"; transcript_id "MSTRG.139212.34"; exon_number "1";
chr4	StringTie	exon	113151080	113151124	1000	+	.	gene_id "MSTRG.139212"; transcript_id "MSTRG.139212.34"; exon_number "2";
chr4	StringTie	exon	113174416	113174517	1000	+	.	gene_id "MSTRG.139212"; transcript_id "MSTRG.139212.34"; exon_number "3";
chr4	StringTie	exon	113196368	113196466	1000	+	.	gene_id "MSTRG.139212"; transcript_id "MSTRG.139212.34"; exon_number "4";
chr4	StringTie	exon	113199011	113199109	1000	+	.	gene_id "MSTRG.139212"; transcript_id "MSTRG.139212.34"; exon_number "5";
chr4	StringTie	exon	113232161	113232259	1000	+	.	gene_id "MSTRG.139212"; transcript_id "MSTRG.139212.34"; exon_number "6";
chr4	StringTie	exon	113236987	113237172	1000	+	.	gene_id "MSTRG.139212"; transcript_id "MSTRG.139212.34"; exon_number "7";
chr4	StringTie	exon	113237599	113237622	1000	+	.	gene_id "MSTRG.139212"; transcript_id "MSTRG.139212.34"; exon_number "8";
chr4	StringTie	exon	113240485	113240583	1000	+	.	gene_id "MSTRG.139212"; transcript_id "MSTRG.139212.34"; exon_number "9";
chr4	StringTie	exon	113242111	113242209	1000	+	.	gene_id "MSTRG.139212"; transcript_id "MSTRG.139212.34"; exon_number "10";
chr4	StringTie	exon	113249764	113249862	1000	+	.	gene_id "MSTRG.139212"; transcript_id "MSTRG.139212.34"; exon_number "11";
chr4	StringTie	exon	113255735	113255932	1000	+	.	gene_id "MSTRG.139212"; transcript_id "MSTRG.139212.34"; exon_number "12";
chr4	StringTie	exon	113258050	113258148	1000	+	.	gene_id "MSTRG.139212"; transcript_id "MSTRG.139212.34"; exon_number "13";
chr4	StringTie	exon	113258313	113258411	1000	+	.	gene_id "MSTRG.139212"; transcript_id "MSTRG.139212.34"; exon_number "14";
chr4	StringTie	exon	113264897	113264995	1000	+	.	gene_id "MSTRG.139212"; transcript_id "MSTRG.139212.34"; exon_number "15";
chr4	StringTie	exon	113274452	113274649	1000	+	.	gene_id "MSTRG.139212"; transcript_id "MSTRG.139212.34"; exon_number "16";
chr4	StringTie	exon	113277837	113277935	1000	+	.	gene_id "MSTRG.139212"; transcript_id "MSTRG.139212.34"; exon_number "17";
chr4	StringTie	exon	113278460	113278558	1000	+	.	gene_id "MSTRG.139212"; transcript_id "MSTRG.139212.34"; exon_number "18";
chr4	StringTie	exon	113282675	113282872	1000	+	.	gene_id "MSTRG.139212"; transcript_id "MSTRG.139212.34"; exon_number "19";
chr4	StringTie	exon	113287605	113287703	1000	+	.	gene_id "MSTRG.139212"; transcript_id "MSTRG.139212.34"; exon_number "20";
chr4	StringTie	exon	113288388	113288486	1000	+	.	gene_id "MSTRG.139212"; transcript_id "MSTRG.139212.34"; exon_number "21";
chr4	StringTie	exon	113292416	113292514	1000	+	.	gene_id "MSTRG.139212"; transcript_id "MSTRG.139212.34"; exon_number "22";
chr4	StringTie	exon	113293440	113293538	1000	+	.	gene_id "MSTRG.139212"; transcript_id "MSTRG.139212.34"; exon_number "23";
chr4	StringTie	exon	113302767	113302839	1000	+	.	gene_id "MSTRG.139212"; transcript_id "MSTRG.139212.34"; exon_number "24";
chr4	StringTie	exon	113311255	113311399	1000	+	.	gene_id "MSTRG.139212"; transcript_id "MSTRG.139212.34"; exon_number "25";
chr4	StringTie	exon	113317722	113317809	1000	+	.	gene_id "MSTRG.139212"; transcript_id "MSTRG.139212.34"; exon_number "26";
chr4	StringTie	exon	113318517	113318620	1000	+	.	gene_id "MSTRG.139212"; transcript_id "MSTRG.139212.34"; exon_number "27";
chr4	StringTie	exon	113330246	113330470	1000	+	.	gene_id "MSTRG.139212"; transcript_id "MSTRG.139212.34"; exon_number "28";
chr4	StringTie	exon	113331972	113332070	1000	+	.	gene_id "MSTRG.139212"; transcript_id "MSTRG.139212.34"; exon_number "29";
chr4	StringTie	exon	113333054	113333208	1000	+	.	gene_id "MSTRG.139212"; transcript_id "MSTRG.139212.34"; exon_number "30";
chr4	StringTie	exon	113335846	113336057	1000	+	.	gene_id "MSTRG.139212"; transcript_id "MSTRG.139212.34"; exon_number "31";
chr4	StringTie	exon	113336577	113336781	1000	+	.	gene_id "MSTRG.139212"; transcript_id "MSTRG.139212.34"; exon_number "32";
chr4	StringTie	exon	113339226	113339322	1000	+	.	gene_id "MSTRG.139212"; transcript_id "MSTRG.139212.34"; exon_number "33";
chr4	StringTie	exon	113341688	113341916	1000	+	.	gene_id "MSTRG.139212"; transcript_id "MSTRG.139212.34"; exon_number "34";
chr4	StringTie	exon	113343017	113343142	1000	+	.	gene_id "MSTRG.139212"; transcript_id "MSTRG.139212.34"; exon_number "35";
chr4	StringTie	exon	113345900	113346022	1000	+	.	gene_id "MSTRG.139212"; transcript_id "MSTRG.139212.34"; exon_number "36";
chr4	StringTie	exon	113348276	113348308	1000	+	.	gene_id "MSTRG.139212"; transcript_id "MSTRG.139212.34"; exon_number "37";
chr4	StringTie	exon	113350228	113350249	1000	+	.	gene_id "MSTRG.139212"; transcript_id "MSTRG.139212.34"; exon_number "38";
chr4	StringTie	exon	113353045	113359299	1000	+	.	gene_id "MSTRG.139212"; transcript_id "MSTRG.139212.34"; exon_number "39";
chr4	StringTie	exon	113360823	113360897	1000	+	.	gene_id "MSTRG.139212"; transcript_id "MSTRG.139212.34"; exon_number "40";
chr4	StringTie	exon	113363338	113363469	1000	+	.	gene_id "MSTRG.139212"; transcript_id "MSTRG.139212.34"; exon_number "41";
chr4	StringTie	exon	113365039	113365182	1000	+	.	gene_id "MSTRG.139212"; transcript_id "MSTRG.139212.34"; exon_number "42";
chr4	StringTie	exon	113367566	113367851	1000	+	.	gene_id "MSTRG.139212"; transcript_id "MSTRG.139212.34"; exon_number "43";
chr4	StringTie	exon	113369514	113369805	1000	+	.	gene_id "MSTRG.139212"; transcript_id "MSTRG.139212.34"; exon_number "44";
chr4	StringTie	exon	113373090	113373173	1000	+	.	gene_id "MSTRG.139212"; transcript_id "MSTRG.139212.34"; exon_number "45";
chr4	StringTie	exon	113373285	113373449	1000	+	.	gene_id "MSTRG.139212"; transcript_id "MSTRG.139212.34"; exon_number "46";
chr4	StringTie	exon	113374764	113374946	1000	+	.	gene_id "MSTRG.139212"; transcript_id "MSTRG.139212.34"; exon_number "47";
chr4	StringTie	exon	113381457	113383736	1000	+	.	gene_id "MSTRG.139212"; transcript_id "MSTRG.139212.34"; exon_number "48";
chr4	StringTie	transcript	113049623	113383834	1000	+	.	gene_id "MSTRG.139212"; transcript_id "MSTRG.139212.35";
chr4	StringTie	exon	113049623	113049812	1000	+	.	gene_id "MSTRG.139212"; transcript_id "MSTRG.139212.35"; exon_number "1";
chr4	StringTie	exon	113174416	113174517	1000	+	.	gene_id "MSTRG.139212"; transcript_id "MSTRG.139212.35"; exon_number "2";
chr4	StringTie	exon	113196368	113196466	1000	+	.	gene_id "MSTRG.139212"; transcript_id "MSTRG.139212.35"; exon_number "3";
chr4	StringTie	exon	113199011	113199109	1000	+	.	gene_id "MSTRG.139212"; transcript_id "MSTRG.139212.35"; exon_number "4";
chr4	StringTie	exon	113232161	113232259	1000	+	.	gene_id "MSTRG.139212"; transcript_id "MSTRG.139212.35"; exon_number "5";
chr4	StringTie	exon	113236987	113237172	1000	+	.	gene_id "MSTRG.139212"; transcript_id "MSTRG.139212.35"; exon_number "6";
chr4	StringTie	exon	113240485	113240583	1000	+	.	gene_id "MSTRG.139212"; transcript_id "MSTRG.139212.35"; exon_number "7";
chr4	StringTie	exon	113242111	113242209	1000	+	.	gene_id "MSTRG.139212"; transcript_id "MSTRG.139212.35"; exon_number "8";
chr4	StringTie	exon	113249764	113249862	1000	+	.	gene_id "MSTRG.139212"; transcript_id "MSTRG.139212.35"; exon_number "9";
chr4	StringTie	exon	113255735	113255932	1000	+	.	gene_id "MSTRG.139212"; transcript_id "MSTRG.139212.35"; exon_number "10";
chr4	StringTie	exon	113258050	113258148	1000	+	.	gene_id "MSTRG.139212"; transcript_id "MSTRG.139212.35"; exon_number "11";
chr4	StringTie	exon	113258313	113258411	1000	+	.	gene_id "MSTRG.139212"; transcript_id "MSTRG.139212.35"; exon_number "12";
chr4	StringTie	exon	113264897	113264995	1000	+	.	gene_id "MSTRG.139212"; transcript_id "MSTRG.139212.35"; exon_number "13";
chr4	StringTie	exon	113274452	113274649	1000	+	.	gene_id "MSTRG.139212"; transcript_id "MSTRG.139212.35"; exon_number "14";
chr4	StringTie	exon	113277837	113277935	1000	+	.	gene_id "MSTRG.139212"; transcript_id "MSTRG.139212.35"; exon_number "15";
chr4	StringTie	exon	113278460	113278558	1000	+	.	gene_id "MSTRG.139212"; transcript_id "MSTRG.139212.35"; exon_number "16";
chr4	StringTie	exon	113282675	113282872	1000	+	.	gene_id "MSTRG.139212"; transcript_id "MSTRG.139212.35"; exon_number "17";
chr4	StringTie	exon	113287605	113287703	1000	+	.	gene_id "MSTRG.139212"; transcript_id "MSTRG.139212.35"; exon_number "18";
chr4	StringTie	exon	113288388	113288486	1000	+	.	gene_id "MSTRG.139212"; transcript_id "MSTRG.139212.35"; exon_number "19";
chr4	StringTie	exon	113292416	113292514	1000	+	.	gene_id "MSTRG.139212"; transcript_id "MSTRG.139212.35"; exon_number "20";
chr4	StringTie	exon	113293440	113293538	1000	+	.	gene_id "MSTRG.139212"; transcript_id "MSTRG.139212.35"; exon_number "21";
chr4	StringTie	exon	113302767	113302839	1000	+	.	gene_id "MSTRG.139212"; transcript_id "MSTRG.139212.35"; exon_number "22";
chr4	StringTie	exon	113311255	113311399	1000	+	.	gene_id "MSTRG.139212"; transcript_id "MSTRG.139212.35"; exon_number "23";
chr4	StringTie	exon	113317707	113317809	1000	+	.	gene_id "MSTRG.139212"; transcript_id "MSTRG.139212.35"; exon_number "24";
chr4	StringTie	exon	113318517	113318620	1000	+	.	gene_id "MSTRG.139212"; transcript_id "MSTRG.139212.35"; exon_number "25";
chr4	StringTie	exon	113330246	113330470	1000	+	.	gene_id "MSTRG.139212"; transcript_id "MSTRG.139212.35"; exon_number "26";
chr4	StringTie	exon	113333054	113333208	1000	+	.	gene_id "MSTRG.139212"; transcript_id "MSTRG.139212.35"; exon_number "27";
chr4	StringTie	exon	113335846	113336057	1000	+	.	gene_id "MSTRG.139212"; transcript_id "MSTRG.139212.35"; exon_number "28";
chr4	StringTie	exon	113336577	113336781	1000	+	.	gene_id "MSTRG.139212"; transcript_id "MSTRG.139212.35"; exon_number "29";
chr4	StringTie	exon	113339226	113339322	1000	+	.	gene_id "MSTRG.139212"; transcript_id "MSTRG.139212.35"; exon_number "30";
chr4	StringTie	exon	113341688	113341916	1000	+	.	gene_id "MSTRG.139212"; transcript_id "MSTRG.139212.35"; exon_number "31";
chr4	StringTie	exon	113343017	113343142	1000	+	.	gene_id "MSTRG.139212"; transcript_id "MSTRG.139212.35"; exon_number "32";
chr4	StringTie	exon	113345900	113346022	1000	+	.	gene_id "MSTRG.139212"; transcript_id "MSTRG.139212.35"; exon_number "33";
chr4	StringTie	exon	113350228	113350249	1000	+	.	gene_id "MSTRG.139212"; transcript_id "MSTRG.139212.35"; exon_number "34";
chr4	StringTie	exon	113360823	113360897	1000	+	.	gene_id "MSTRG.139212"; transcript_id "MSTRG.139212.35"; exon_number "35";
chr4	StringTie	exon	113363338	113363469	1000	+	.	gene_id "MSTRG.139212"; transcript_id "MSTRG.139212.35"; exon_number "36";
chr4	StringTie	exon	113365039	113365182	1000	+	.	gene_id "MSTRG.139212"; transcript_id "MSTRG.139212.35"; exon_number "37";
chr4	StringTie	exon	113367566	113367851	1000	+	.	gene_id "MSTRG.139212"; transcript_id "MSTRG.139212.35"; exon_number "38";
chr4	StringTie	exon	113369514	113369805	1000	+	.	gene_id "MSTRG.139212"; transcript_id "MSTRG.139212.35"; exon_number "39";
chr4	StringTie	exon	113373090	113373173	1000	+	.	gene_id "MSTRG.139212"; transcript_id "MSTRG.139212.35"; exon_number "40";
chr4	StringTie	exon	113373285	113373449	1000	+	.	gene_id "MSTRG.139212"; transcript_id "MSTRG.139212.35"; exon_number "41";
chr4	StringTie	exon	113381457	113383834	1000	+	.	gene_id "MSTRG.139212"; transcript_id "MSTRG.139212.35"; exon_number "42";
chr4	StringTie	transcript	113049650	113383740	1000	+	.	gene_id "MSTRG.139212"; transcript_id "MSTRG.139212.36";
chr4	StringTie	exon	113049650	113049812	1000	+	.	gene_id "MSTRG.139212"; transcript_id "MSTRG.139212.36"; exon_number "1";
chr4	StringTie	exon	113151080	113151124	1000	+	.	gene_id "MSTRG.139212"; transcript_id "MSTRG.139212.36"; exon_number "2";
chr4	StringTie	exon	113174416	113174517	1000	+	.	gene_id "MSTRG.139212"; transcript_id "MSTRG.139212.36"; exon_number "3";
chr4	StringTie	exon	113196368	113196466	1000	+	.	gene_id "MSTRG.139212"; transcript_id "MSTRG.139212.36"; exon_number "4";
chr4	StringTie	exon	113199011	113199109	1000	+	.	gene_id "MSTRG.139212"; transcript_id "MSTRG.139212.36"; exon_number "5";
chr4	StringTie	exon	113232161	113232259	1000	+	.	gene_id "MSTRG.139212"; transcript_id "MSTRG.139212.36"; exon_number "6";
chr4	StringTie	exon	113236987	113237172	1000	+	.	gene_id "MSTRG.139212"; transcript_id "MSTRG.139212.36"; exon_number "7";
chr4	StringTie	exon	113237599	113237622	1000	+	.	gene_id "MSTRG.139212"; transcript_id "MSTRG.139212.36"; exon_number "8";
chr4	StringTie	exon	113240485	113240583	1000	+	.	gene_id "MSTRG.139212"; transcript_id "MSTRG.139212.36"; exon_number "9";
chr4	StringTie	exon	113242111	113242209	1000	+	.	gene_id "MSTRG.139212"; transcript_id "MSTRG.139212.36"; exon_number "10";
chr4	StringTie	exon	113249764	113249862	1000	+	.	gene_id "MSTRG.139212"; transcript_id "MSTRG.139212.36"; exon_number "11";
chr4	StringTie	exon	113255735	113255932	1000	+	.	gene_id "MSTRG.139212"; transcript_id "MSTRG.139212.36"; exon_number "12";
chr4	StringTie	exon	113258050	113258148	1000	+	.	gene_id "MSTRG.139212"; transcript_id "MSTRG.139212.36"; exon_number "13";
chr4	StringTie	exon	113258313	113258411	1000	+	.	gene_id "MSTRG.139212"; transcript_id "MSTRG.139212.36"; exon_number "14";
chr4	StringTie	exon	113264897	113264995	1000	+	.	gene_id "MSTRG.139212"; transcript_id "MSTRG.139212.36"; exon_number "15";
chr4	StringTie	exon	113274452	113274649	1000	+	.	gene_id "MSTRG.139212"; transcript_id "MSTRG.139212.36"; exon_number "16";
chr4	StringTie	exon	113277837	113277935	1000	+	.	gene_id "MSTRG.139212"; transcript_id "MSTRG.139212.36"; exon_number "17";
chr4	StringTie	exon	113278460	113278558	1000	+	.	gene_id "MSTRG.139212"; transcript_id "MSTRG.139212.36"; exon_number "18";
chr4	StringTie	exon	113282675	113282872	1000	+	.	gene_id "MSTRG.139212"; transcript_id "MSTRG.139212.36"; exon_number "19";
chr4	StringTie	exon	113287605	113287703	1000	+	.	gene_id "MSTRG.139212"; transcript_id "MSTRG.139212.36"; exon_number "20";
chr4	StringTie	exon	113288388	113288486	1000	+	.	gene_id "MSTRG.139212"; transcript_id "MSTRG.139212.36"; exon_number "21";
chr4	StringTie	exon	113292416	113292514	1000	+	.	gene_id "MSTRG.139212"; transcript_id "MSTRG.139212.36"; exon_number "22";
chr4	StringTie	exon	113293440	113293538	1000	+	.	gene_id "MSTRG.139212"; transcript_id "MSTRG.139212.36"; exon_number "23";
chr4	StringTie	exon	113302767	113302839	1000	+	.	gene_id "MSTRG.139212"; transcript_id "MSTRG.139212.36"; exon_number "24";
chr4	StringTie	exon	113311255	113311399	1000	+	.	gene_id "MSTRG.139212"; transcript_id "MSTRG.139212.36"; exon_number "25";
chr4	StringTie	exon	113317707	113317809	1000	+	.	gene_id "MSTRG.139212"; transcript_id "MSTRG.139212.36"; exon_number "26";
chr4	StringTie	exon	113318517	113318620	1000	+	.	gene_id "MSTRG.139212"; transcript_id "MSTRG.139212.36"; exon_number "27";
chr4	StringTie	exon	113330246	113330470	1000	+	.	gene_id "MSTRG.139212"; transcript_id "MSTRG.139212.36"; exon_number "28";
chr4	StringTie	exon	113331972	113332070	1000	+	.	gene_id "MSTRG.139212"; transcript_id "MSTRG.139212.36"; exon_number "29";
chr4	StringTie	exon	113333054	113333208	1000	+	.	gene_id "MSTRG.139212"; transcript_id "MSTRG.139212.36"; exon_number "30";
chr4	StringTie	exon	113335846	113336057	1000	+	.	gene_id "MSTRG.139212"; transcript_id "MSTRG.139212.36"; exon_number "31";
chr4	StringTie	exon	113336577	113336781	1000	+	.	gene_id "MSTRG.139212"; transcript_id "MSTRG.139212.36"; exon_number "32";
chr4	StringTie	exon	113339226	113339322	1000	+	.	gene_id "MSTRG.139212"; transcript_id "MSTRG.139212.36"; exon_number "33";
chr4	StringTie	exon	113341688	113341916	1000	+	.	gene_id "MSTRG.139212"; transcript_id "MSTRG.139212.36"; exon_number "34";
chr4	StringTie	exon	113343017	113343142	1000	+	.	gene_id "MSTRG.139212"; transcript_id "MSTRG.139212.36"; exon_number "35";
chr4	StringTie	exon	113345900	113346022	1000	+	.	gene_id "MSTRG.139212"; transcript_id "MSTRG.139212.36"; exon_number "36";
chr4	StringTie	exon	113348276	113348308	1000	+	.	gene_id "MSTRG.139212"; transcript_id "MSTRG.139212.36"; exon_number "37";
chr4	StringTie	exon	113350228	113350249	1000	+	.	gene_id "MSTRG.139212"; transcript_id "MSTRG.139212.36"; exon_number "38";
chr4	StringTie	exon	113353045	113359299	1000	+	.	gene_id "MSTRG.139212"; transcript_id "MSTRG.139212.36"; exon_number "39";
chr4	StringTie	exon	113360823	113360897	1000	+	.	gene_id "MSTRG.139212"; transcript_id "MSTRG.139212.36"; exon_number "40";
chr4	StringTie	exon	113363338	113363469	1000	+	.	gene_id "MSTRG.139212"; transcript_id "MSTRG.139212.36"; exon_number "41";
chr4	StringTie	exon	113365039	113365182	1000	+	.	gene_id "MSTRG.139212"; transcript_id "MSTRG.139212.36"; exon_number "42";
chr4	StringTie	exon	113367566	113367851	1000	+	.	gene_id "MSTRG.139212"; transcript_id "MSTRG.139212.36"; exon_number "43";
chr4	StringTie	exon	113369514	113369805	1000	+	.	gene_id "MSTRG.139212"; transcript_id "MSTRG.139212.36"; exon_number "44";
chr4	StringTie	exon	113372533	113372625	1000	+	.	gene_id "MSTRG.139212"; transcript_id "MSTRG.139212.36"; exon_number "45";
chr4	StringTie	exon	113373090	113373173	1000	+	.	gene_id "MSTRG.139212"; transcript_id "MSTRG.139212.36"; exon_number "46";
chr4	StringTie	exon	113373285	113373449	1000	+	.	gene_id "MSTRG.139212"; transcript_id "MSTRG.139212.36"; exon_number "47";
chr4	StringTie	exon	113374764	113374946	1000	+	.	gene_id "MSTRG.139212"; transcript_id "MSTRG.139212.36"; exon_number "48";
chr4	StringTie	exon	113381457	113383740	1000	+	.	gene_id "MSTRG.139212"; transcript_id "MSTRG.139212.36"; exon_number "49";
chr4	StringTie	transcript	113049650	113383770	1000	+	.	gene_id "MSTRG.139212"; transcript_id "MSTRG.139212.37";
chr4	StringTie	exon	113049650	113049812	1000	+	.	gene_id "MSTRG.139212"; transcript_id "MSTRG.139212.37"; exon_number "1";
chr4	StringTie	exon	113151080	113151124	1000	+	.	gene_id "MSTRG.139212"; transcript_id "MSTRG.139212.37"; exon_number "2";
chr4	StringTie	exon	113174416	113174517	1000	+	.	gene_id "MSTRG.139212"; transcript_id "MSTRG.139212.37"; exon_number "3";
chr4	StringTie	exon	113196368	113196466	1000	+	.	gene_id "MSTRG.139212"; transcript_id "MSTRG.139212.37"; exon_number "4";
chr4	StringTie	exon	113199011	113199109	1000	+	.	gene_id "MSTRG.139212"; transcript_id "MSTRG.139212.37"; exon_number "5";
chr4	StringTie	exon	113232161	113232259	1000	+	.	gene_id "MSTRG.139212"; transcript_id "MSTRG.139212.37"; exon_number "6";
chr4	StringTie	exon	113236987	113237172	1000	+	.	gene_id "MSTRG.139212"; transcript_id "MSTRG.139212.37"; exon_number "7";
chr4	StringTie	exon	113237599	113237622	1000	+	.	gene_id "MSTRG.139212"; transcript_id "MSTRG.139212.37"; exon_number "8";
chr4	StringTie	exon	113240485	113240583	1000	+	.	gene_id "MSTRG.139212"; transcript_id "MSTRG.139212.37"; exon_number "9";
chr4	StringTie	exon	113242111	113242209	1000	+	.	gene_id "MSTRG.139212"; transcript_id "MSTRG.139212.37"; exon_number "10";
chr4	StringTie	exon	113249764	113249862	1000	+	.	gene_id "MSTRG.139212"; transcript_id "MSTRG.139212.37"; exon_number "11";
chr4	StringTie	exon	113255735	113255932	1000	+	.	gene_id "MSTRG.139212"; transcript_id "MSTRG.139212.37"; exon_number "12";
chr4	StringTie	exon	113258050	113258148	1000	+	.	gene_id "MSTRG.139212"; transcript_id "MSTRG.139212.37"; exon_number "13";
chr4	StringTie	exon	113258313	113258411	1000	+	.	gene_id "MSTRG.139212"; transcript_id "MSTRG.139212.37"; exon_number "14";
chr4	StringTie	exon	113264897	113264995	1000	+	.	gene_id "MSTRG.139212"; transcript_id "MSTRG.139212.37"; exon_number "15";
chr4	StringTie	exon	113274452	113274649	1000	+	.	gene_id "MSTRG.139212"; transcript_id "MSTRG.139212.37"; exon_number "16";
chr4	StringTie	exon	113277837	113277935	1000	+	.	gene_id "MSTRG.139212"; transcript_id "MSTRG.139212.37"; exon_number "17";
chr4	StringTie	exon	113278460	113278558	1000	+	.	gene_id "MSTRG.139212"; transcript_id "MSTRG.139212.37"; exon_number "18";
chr4	StringTie	exon	113282675	113282872	1000	+	.	gene_id "MSTRG.139212"; transcript_id "MSTRG.139212.37"; exon_number "19";
chr4	StringTie	exon	113287605	113287703	1000	+	.	gene_id "MSTRG.139212"; transcript_id "MSTRG.139212.37"; exon_number "20";
chr4	StringTie	exon	113288388	113288486	1000	+	.	gene_id "MSTRG.139212"; transcript_id "MSTRG.139212.37"; exon_number "21";
chr4	StringTie	exon	113292416	113292514	1000	+	.	gene_id "MSTRG.139212"; transcript_id "MSTRG.139212.37"; exon_number "22";
chr4	StringTie	exon	113293440	113293538	1000	+	.	gene_id "MSTRG.139212"; transcript_id "MSTRG.139212.37"; exon_number "23";
chr4	StringTie	exon	113302767	113302839	1000	+	.	gene_id "MSTRG.139212"; transcript_id "MSTRG.139212.37"; exon_number "24";
chr4	StringTie	exon	113311255	113311399	1000	+	.	gene_id "MSTRG.139212"; transcript_id "MSTRG.139212.37"; exon_number "25";
chr4	StringTie	exon	113317707	113317809	1000	+	.	gene_id "MSTRG.139212"; transcript_id "MSTRG.139212.37"; exon_number "26";
chr4	StringTie	exon	113318517	113318620	1000	+	.	gene_id "MSTRG.139212"; transcript_id "MSTRG.139212.37"; exon_number "27";
chr4	StringTie	exon	113330246	113330470	1000	+	.	gene_id "MSTRG.139212"; transcript_id "MSTRG.139212.37"; exon_number "28";
chr4	StringTie	exon	113331972	113332070	1000	+	.	gene_id "MSTRG.139212"; transcript_id "MSTRG.139212.37"; exon_number "29";
chr4	StringTie	exon	113333054	113333208	1000	+	.	gene_id "MSTRG.139212"; transcript_id "MSTRG.139212.37"; exon_number "30";
chr4	StringTie	exon	113335846	113336057	1000	+	.	gene_id "MSTRG.139212"; transcript_id "MSTRG.139212.37"; exon_number "31";
chr4	StringTie	exon	113336577	113336781	1000	+	.	gene_id "MSTRG.139212"; transcript_id "MSTRG.139212.37"; exon_number "32";
chr4	StringTie	exon	113339226	113339322	1000	+	.	gene_id "MSTRG.139212"; transcript_id "MSTRG.139212.37"; exon_number "33";
chr4	StringTie	exon	113341688	113341916	1000	+	.	gene_id "MSTRG.139212"; transcript_id "MSTRG.139212.37"; exon_number "34";
chr4	StringTie	exon	113343017	113343142	1000	+	.	gene_id "MSTRG.139212"; transcript_id "MSTRG.139212.37"; exon_number "35";
chr4	StringTie	exon	113345900	113346022	1000	+	.	gene_id "MSTRG.139212"; transcript_id "MSTRG.139212.37"; exon_number "36";
chr4	StringTie	exon	113348276	113348308	1000	+	.	gene_id "MSTRG.139212"; transcript_id "MSTRG.139212.37"; exon_number "37";
chr4	StringTie	exon	113350228	113350249	1000	+	.	gene_id "MSTRG.139212"; transcript_id "MSTRG.139212.37"; exon_number "38";
chr4	StringTie	exon	113353045	113359299	1000	+	.	gene_id "MSTRG.139212"; transcript_id "MSTRG.139212.37"; exon_number "39";
chr4	StringTie	exon	113360823	113360897	1000	+	.	gene_id "MSTRG.139212"; transcript_id "MSTRG.139212.37"; exon_number "40";
chr4	StringTie	exon	113363338	113363469	1000	+	.	gene_id "MSTRG.139212"; transcript_id "MSTRG.139212.37"; exon_number "41";
chr4	StringTie	exon	113365039	113365182	1000	+	.	gene_id "MSTRG.139212"; transcript_id "MSTRG.139212.37"; exon_number "42";
chr4	StringTie	exon	113367566	113367851	1000	+	.	gene_id "MSTRG.139212"; transcript_id "MSTRG.139212.37"; exon_number "43";
chr4	StringTie	exon	113369514	113369805	1000	+	.	gene_id "MSTRG.139212"; transcript_id "MSTRG.139212.37"; exon_number "44";
chr4	StringTie	exon	113373090	113373173	1000	+	.	gene_id "MSTRG.139212"; transcript_id "MSTRG.139212.37"; exon_number "45";
chr4	StringTie	exon	113373285	113373449	1000	+	.	gene_id "MSTRG.139212"; transcript_id "MSTRG.139212.37"; exon_number "46";
chr4	StringTie	exon	113374764	113374946	1000	+	.	gene_id "MSTRG.139212"; transcript_id "MSTRG.139212.37"; exon_number "47";
chr4	StringTie	exon	113381457	113383770	1000	+	.	gene_id "MSTRG.139212"; transcript_id "MSTRG.139212.37"; exon_number "48";
chr4	StringTie	transcript	113049650	113383737	1000	+	.	gene_id "MSTRG.139212"; transcript_id "MSTRG.139212.38";
chr4	StringTie	exon	113049650	113049812	1000	+	.	gene_id "MSTRG.139212"; transcript_id "MSTRG.139212.38"; exon_number "1";
chr4	StringTie	exon	113151080	113151124	1000	+	.	gene_id "MSTRG.139212"; transcript_id "MSTRG.139212.38"; exon_number "2";
chr4	StringTie	exon	113174416	113174517	1000	+	.	gene_id "MSTRG.139212"; transcript_id "MSTRG.139212.38"; exon_number "3";
chr4	StringTie	exon	113196368	113196466	1000	+	.	gene_id "MSTRG.139212"; transcript_id "MSTRG.139212.38"; exon_number "4";
chr4	StringTie	exon	113199011	113199109	1000	+	.	gene_id "MSTRG.139212"; transcript_id "MSTRG.139212.38"; exon_number "5";
chr4	StringTie	exon	113232161	113232259	1000	+	.	gene_id "MSTRG.139212"; transcript_id "MSTRG.139212.38"; exon_number "6";
chr4	StringTie	exon	113236987	113237172	1000	+	.	gene_id "MSTRG.139212"; transcript_id "MSTRG.139212.38"; exon_number "7";
chr4	StringTie	exon	113237599	113237622	1000	+	.	gene_id "MSTRG.139212"; transcript_id "MSTRG.139212.38"; exon_number "8";
chr4	StringTie	exon	113240485	113240583	1000	+	.	gene_id "MSTRG.139212"; transcript_id "MSTRG.139212.38"; exon_number "9";
chr4	StringTie	exon	113242111	113242209	1000	+	.	gene_id "MSTRG.139212"; transcript_id "MSTRG.139212.38"; exon_number "10";
chr4	StringTie	exon	113249764	113249862	1000	+	.	gene_id "MSTRG.139212"; transcript_id "MSTRG.139212.38"; exon_number "11";
chr4	StringTie	exon	113255735	113255932	1000	+	.	gene_id "MSTRG.139212"; transcript_id "MSTRG.139212.38"; exon_number "12";
chr4	StringTie	exon	113258050	113258148	1000	+	.	gene_id "MSTRG.139212"; transcript_id "MSTRG.139212.38"; exon_number "13";
chr4	StringTie	exon	113258313	113258411	1000	+	.	gene_id "MSTRG.139212"; transcript_id "MSTRG.139212.38"; exon_number "14";
chr4	StringTie	exon	113264897	113264995	1000	+	.	gene_id "MSTRG.139212"; transcript_id "MSTRG.139212.38"; exon_number "15";
chr4	StringTie	exon	113274452	113274649	1000	+	.	gene_id "MSTRG.139212"; transcript_id "MSTRG.139212.38"; exon_number "16";
chr4	StringTie	exon	113277837	113277935	1000	+	.	gene_id "MSTRG.139212"; transcript_id "MSTRG.139212.38"; exon_number "17";
chr4	StringTie	exon	113278460	113278558	1000	+	.	gene_id "MSTRG.139212"; transcript_id "MSTRG.139212.38"; exon_number "18";
chr4	StringTie	exon	113282675	113282872	1000	+	.	gene_id "MSTRG.139212"; transcript_id "MSTRG.139212.38"; exon_number "19";
chr4	StringTie	exon	113287605	113287703	1000	+	.	gene_id "MSTRG.139212"; transcript_id "MSTRG.139212.38"; exon_number "20";
chr4	StringTie	exon	113288388	113288486	1000	+	.	gene_id "MSTRG.139212"; transcript_id "MSTRG.139212.38"; exon_number "21";
chr4	StringTie	exon	113292416	113292514	1000	+	.	gene_id "MSTRG.139212"; transcript_id "MSTRG.139212.38"; exon_number "22";
chr4	StringTie	exon	113293440	113293538	1000	+	.	gene_id "MSTRG.139212"; transcript_id "MSTRG.139212.38"; exon_number "23";
chr4	StringTie	exon	113302767	113302839	1000	+	.	gene_id "MSTRG.139212"; transcript_id "MSTRG.139212.38"; exon_number "24";
chr4	StringTie	exon	113311255	113311399	1000	+	.	gene_id "MSTRG.139212"; transcript_id "MSTRG.139212.38"; exon_number "25";
chr4	StringTie	exon	113317707	113317809	1000	+	.	gene_id "MSTRG.139212"; transcript_id "MSTRG.139212.38"; exon_number "26";
chr4	StringTie	exon	113318517	113318620	1000	+	.	gene_id "MSTRG.139212"; transcript_id "MSTRG.139212.38"; exon_number "27";
chr4	StringTie	exon	113330246	113330470	1000	+	.	gene_id "MSTRG.139212"; transcript_id "MSTRG.139212.38"; exon_number "28";
chr4	StringTie	exon	113331972	113332070	1000	+	.	gene_id "MSTRG.139212"; transcript_id "MSTRG.139212.38"; exon_number "29";
chr4	StringTie	exon	113333054	113333208	1000	+	.	gene_id "MSTRG.139212"; transcript_id "MSTRG.139212.38"; exon_number "30";
chr4	StringTie	exon	113335846	113336057	1000	+	.	gene_id "MSTRG.139212"; transcript_id "MSTRG.139212.38"; exon_number "31";
chr4	StringTie	exon	113336577	113336781	1000	+	.	gene_id "MSTRG.139212"; transcript_id "MSTRG.139212.38"; exon_number "32";
chr4	StringTie	exon	113339226	113339322	1000	+	.	gene_id "MSTRG.139212"; transcript_id "MSTRG.139212.38"; exon_number "33";
chr4	StringTie	exon	113341688	113341916	1000	+	.	gene_id "MSTRG.139212"; transcript_id "MSTRG.139212.38"; exon_number "34";
chr4	StringTie	exon	113343017	113343142	1000	+	.	gene_id "MSTRG.139212"; transcript_id "MSTRG.139212.38"; exon_number "35";
chr4	StringTie	exon	113345900	113346022	1000	+	.	gene_id "MSTRG.139212"; transcript_id "MSTRG.139212.38"; exon_number "36";
chr4	StringTie	exon	113348276	113348308	1000	+	.	gene_id "MSTRG.139212"; transcript_id "MSTRG.139212.38"; exon_number "37";
chr4	StringTie	exon	113350228	113350249	1000	+	.	gene_id "MSTRG.139212"; transcript_id "MSTRG.139212.38"; exon_number "38";
chr4	StringTie	exon	113353045	113359299	1000	+	.	gene_id "MSTRG.139212"; transcript_id "MSTRG.139212.38"; exon_number "39";
chr4	StringTie	exon	113360787	113360897	1000	+	.	gene_id "MSTRG.139212"; transcript_id "MSTRG.139212.38"; exon_number "40";
chr4	StringTie	exon	113363338	113363469	1000	+	.	gene_id "MSTRG.139212"; transcript_id "MSTRG.139212.38"; exon_number "41";
chr4	StringTie	exon	113365039	113365182	1000	+	.	gene_id "MSTRG.139212"; transcript_id "MSTRG.139212.38"; exon_number "42";
chr4	StringTie	exon	113367566	113367851	1000	+	.	gene_id "MSTRG.139212"; transcript_id "MSTRG.139212.38"; exon_number "43";
chr4	StringTie	exon	113369514	113369805	1000	+	.	gene_id "MSTRG.139212"; transcript_id "MSTRG.139212.38"; exon_number "44";
chr4	StringTie	exon	113373090	113373173	1000	+	.	gene_id "MSTRG.139212"; transcript_id "MSTRG.139212.38"; exon_number "45";
chr4	StringTie	exon	113373285	113373449	1000	+	.	gene_id "MSTRG.139212"; transcript_id "MSTRG.139212.38"; exon_number "46";
chr4	StringTie	exon	113381457	113383737	1000	+	.	gene_id "MSTRG.139212"; transcript_id "MSTRG.139212.38"; exon_number "47";
chr4	StringTie	transcript	112706121	113383760	1000	+	.	gene_id "MSTRG.139212"; transcript_id "MSTRG.139212.4";
chr4	StringTie	exon	112706121	112706217	1000	+	.	gene_id "MSTRG.139212"; transcript_id "MSTRG.139212.4"; exon_number "1";
chr4	StringTie	exon	113174416	113174517	1000	+	.	gene_id "MSTRG.139212"; transcript_id "MSTRG.139212.4"; exon_number "2";
chr4	StringTie	exon	113196368	113196466	1000	+	.	gene_id "MSTRG.139212"; transcript_id "MSTRG.139212.4"; exon_number "3";
chr4	StringTie	exon	113199011	113199109	1000	+	.	gene_id "MSTRG.139212"; transcript_id "MSTRG.139212.4"; exon_number "4";
chr4	StringTie	exon	113232161	113232259	1000	+	.	gene_id "MSTRG.139212"; transcript_id "MSTRG.139212.4"; exon_number "5";
chr4	StringTie	exon	113236987	113237172	1000	+	.	gene_id "MSTRG.139212"; transcript_id "MSTRG.139212.4"; exon_number "6";
chr4	StringTie	exon	113240485	113240583	1000	+	.	gene_id "MSTRG.139212"; transcript_id "MSTRG.139212.4"; exon_number "7";
chr4	StringTie	exon	113242111	113242209	1000	+	.	gene_id "MSTRG.139212"; transcript_id "MSTRG.139212.4"; exon_number "8";
chr4	StringTie	exon	113249764	113249862	1000	+	.	gene_id "MSTRG.139212"; transcript_id "MSTRG.139212.4"; exon_number "9";
chr4	StringTie	exon	113255735	113255932	1000	+	.	gene_id "MSTRG.139212"; transcript_id "MSTRG.139212.4"; exon_number "10";
chr4	StringTie	exon	113258050	113258148	1000	+	.	gene_id "MSTRG.139212"; transcript_id "MSTRG.139212.4"; exon_number "11";
chr4	StringTie	exon	113258313	113258411	1000	+	.	gene_id "MSTRG.139212"; transcript_id "MSTRG.139212.4"; exon_number "12";
chr4	StringTie	exon	113264897	113264995	1000	+	.	gene_id "MSTRG.139212"; transcript_id "MSTRG.139212.4"; exon_number "13";
chr4	StringTie	exon	113274452	113274649	1000	+	.	gene_id "MSTRG.139212"; transcript_id "MSTRG.139212.4"; exon_number "14";
chr4	StringTie	exon	113277837	113277935	1000	+	.	gene_id "MSTRG.139212"; transcript_id "MSTRG.139212.4"; exon_number "15";
chr4	StringTie	exon	113278460	113278558	1000	+	.	gene_id "MSTRG.139212"; transcript_id "MSTRG.139212.4"; exon_number "16";
chr4	StringTie	exon	113282675	113282872	1000	+	.	gene_id "MSTRG.139212"; transcript_id "MSTRG.139212.4"; exon_number "17";
chr4	StringTie	exon	113287605	113287703	1000	+	.	gene_id "MSTRG.139212"; transcript_id "MSTRG.139212.4"; exon_number "18";
chr4	StringTie	exon	113288388	113288486	1000	+	.	gene_id "MSTRG.139212"; transcript_id "MSTRG.139212.4"; exon_number "19";
chr4	StringTie	exon	113292416	113292514	1000	+	.	gene_id "MSTRG.139212"; transcript_id "MSTRG.139212.4"; exon_number "20";
chr4	StringTie	exon	113293440	113293538	1000	+	.	gene_id "MSTRG.139212"; transcript_id "MSTRG.139212.4"; exon_number "21";
chr4	StringTie	exon	113302767	113302839	1000	+	.	gene_id "MSTRG.139212"; transcript_id "MSTRG.139212.4"; exon_number "22";
chr4	StringTie	exon	113311255	113311399	1000	+	.	gene_id "MSTRG.139212"; transcript_id "MSTRG.139212.4"; exon_number "23";
chr4	StringTie	exon	113317707	113317809	1000	+	.	gene_id "MSTRG.139212"; transcript_id "MSTRG.139212.4"; exon_number "24";
chr4	StringTie	exon	113318517	113318620	1000	+	.	gene_id "MSTRG.139212"; transcript_id "MSTRG.139212.4"; exon_number "25";
chr4	StringTie	exon	113330246	113330470	1000	+	.	gene_id "MSTRG.139212"; transcript_id "MSTRG.139212.4"; exon_number "26";
chr4	StringTie	exon	113331972	113332070	1000	+	.	gene_id "MSTRG.139212"; transcript_id "MSTRG.139212.4"; exon_number "27";
chr4	StringTie	exon	113333054	113333208	1000	+	.	gene_id "MSTRG.139212"; transcript_id "MSTRG.139212.4"; exon_number "28";
chr4	StringTie	exon	113335846	113336057	1000	+	.	gene_id "MSTRG.139212"; transcript_id "MSTRG.139212.4"; exon_number "29";
chr4	StringTie	exon	113336577	113336781	1000	+	.	gene_id "MSTRG.139212"; transcript_id "MSTRG.139212.4"; exon_number "30";
chr4	StringTie	exon	113339226	113339322	1000	+	.	gene_id "MSTRG.139212"; transcript_id "MSTRG.139212.4"; exon_number "31";
chr4	StringTie	exon	113341688	113341916	1000	+	.	gene_id "MSTRG.139212"; transcript_id "MSTRG.139212.4"; exon_number "32";
chr4	StringTie	exon	113343017	113343142	1000	+	.	gene_id "MSTRG.139212"; transcript_id "MSTRG.139212.4"; exon_number "33";
chr4	StringTie	exon	113345900	113346022	1000	+	.	gene_id "MSTRG.139212"; transcript_id "MSTRG.139212.4"; exon_number "34";
chr4	StringTie	exon	113350228	113350249	1000	+	.	gene_id "MSTRG.139212"; transcript_id "MSTRG.139212.4"; exon_number "35";
chr4	StringTie	exon	113360823	113360897	1000	+	.	gene_id "MSTRG.139212"; transcript_id "MSTRG.139212.4"; exon_number "36";
chr4	StringTie	exon	113363338	113363469	1000	+	.	gene_id "MSTRG.139212"; transcript_id "MSTRG.139212.4"; exon_number "37";
chr4	StringTie	exon	113365039	113365182	1000	+	.	gene_id "MSTRG.139212"; transcript_id "MSTRG.139212.4"; exon_number "38";
chr4	StringTie	exon	113367566	113367851	1000	+	.	gene_id "MSTRG.139212"; transcript_id "MSTRG.139212.4"; exon_number "39";
chr4	StringTie	exon	113369514	113369805	1000	+	.	gene_id "MSTRG.139212"; transcript_id "MSTRG.139212.4"; exon_number "40";
chr4	StringTie	exon	113372533	113372625	1000	+	.	gene_id "MSTRG.139212"; transcript_id "MSTRG.139212.4"; exon_number "41";
chr4	StringTie	exon	113373090	113373173	1000	+	.	gene_id "MSTRG.139212"; transcript_id "MSTRG.139212.4"; exon_number "42";
chr4	StringTie	exon	113373285	113373449	1000	+	.	gene_id "MSTRG.139212"; transcript_id "MSTRG.139212.4"; exon_number "43";
chr4	StringTie	exon	113374764	113374946	1000	+	.	gene_id "MSTRG.139212"; transcript_id "MSTRG.139212.4"; exon_number "44";
chr4	StringTie	exon	113381457	113383760	1000	+	.	gene_id "MSTRG.139212"; transcript_id "MSTRG.139212.4"; exon_number "45";
chr4	StringTie	transcript	113049658	113383834	1000	+	.	gene_id "MSTRG.139212"; transcript_id "MSTRG.139212.41";
chr4	StringTie	exon	113049658	113049812	1000	+	.	gene_id "MSTRG.139212"; transcript_id "MSTRG.139212.41"; exon_number "1";
chr4	StringTie	exon	113174416	113174517	1000	+	.	gene_id "MSTRG.139212"; transcript_id "MSTRG.139212.41"; exon_number "2";
chr4	StringTie	exon	113196368	113196466	1000	+	.	gene_id "MSTRG.139212"; transcript_id "MSTRG.139212.41"; exon_number "3";
chr4	StringTie	exon	113199011	113199109	1000	+	.	gene_id "MSTRG.139212"; transcript_id "MSTRG.139212.41"; exon_number "4";
chr4	StringTie	exon	113232161	113232259	1000	+	.	gene_id "MSTRG.139212"; transcript_id "MSTRG.139212.41"; exon_number "5";
chr4	StringTie	exon	113236987	113237172	1000	+	.	gene_id "MSTRG.139212"; transcript_id "MSTRG.139212.41"; exon_number "6";
chr4	StringTie	exon	113240485	113240583	1000	+	.	gene_id "MSTRG.139212"; transcript_id "MSTRG.139212.41"; exon_number "7";
chr4	StringTie	exon	113242111	113242209	1000	+	.	gene_id "MSTRG.139212"; transcript_id "MSTRG.139212.41"; exon_number "8";
chr4	StringTie	exon	113249764	113249862	1000	+	.	gene_id "MSTRG.139212"; transcript_id "MSTRG.139212.41"; exon_number "9";
chr4	StringTie	exon	113255735	113255932	1000	+	.	gene_id "MSTRG.139212"; transcript_id "MSTRG.139212.41"; exon_number "10";
chr4	StringTie	exon	113258050	113258148	1000	+	.	gene_id "MSTRG.139212"; transcript_id "MSTRG.139212.41"; exon_number "11";
chr4	StringTie	exon	113258313	113258411	1000	+	.	gene_id "MSTRG.139212"; transcript_id "MSTRG.139212.41"; exon_number "12";
chr4	StringTie	exon	113264897	113264995	1000	+	.	gene_id "MSTRG.139212"; transcript_id "MSTRG.139212.41"; exon_number "13";
chr4	StringTie	exon	113274452	113274649	1000	+	.	gene_id "MSTRG.139212"; transcript_id "MSTRG.139212.41"; exon_number "14";
chr4	StringTie	exon	113277837	113277935	1000	+	.	gene_id "MSTRG.139212"; transcript_id "MSTRG.139212.41"; exon_number "15";
chr4	StringTie	exon	113278460	113278558	1000	+	.	gene_id "MSTRG.139212"; transcript_id "MSTRG.139212.41"; exon_number "16";
chr4	StringTie	exon	113282675	113282872	1000	+	.	gene_id "MSTRG.139212"; transcript_id "MSTRG.139212.41"; exon_number "17";
chr4	StringTie	exon	113287605	113287703	1000	+	.	gene_id "MSTRG.139212"; transcript_id "MSTRG.139212.41"; exon_number "18";
chr4	StringTie	exon	113288388	113288486	1000	+	.	gene_id "MSTRG.139212"; transcript_id "MSTRG.139212.41"; exon_number "19";
chr4	StringTie	exon	113292416	113292514	1000	+	.	gene_id "MSTRG.139212"; transcript_id "MSTRG.139212.41"; exon_number "20";
chr4	StringTie	exon	113293440	113293538	1000	+	.	gene_id "MSTRG.139212"; transcript_id "MSTRG.139212.41"; exon_number "21";
chr4	StringTie	exon	113302767	113302839	1000	+	.	gene_id "MSTRG.139212"; transcript_id "MSTRG.139212.41"; exon_number "22";
chr4	StringTie	exon	113311255	113311399	1000	+	.	gene_id "MSTRG.139212"; transcript_id "MSTRG.139212.41"; exon_number "23";
chr4	StringTie	exon	113317707	113317809	1000	+	.	gene_id "MSTRG.139212"; transcript_id "MSTRG.139212.41"; exon_number "24";
chr4	StringTie	exon	113318517	113318620	1000	+	.	gene_id "MSTRG.139212"; transcript_id "MSTRG.139212.41"; exon_number "25";
chr4	StringTie	exon	113330246	113330470	1000	+	.	gene_id "MSTRG.139212"; transcript_id "MSTRG.139212.41"; exon_number "26";
chr4	StringTie	exon	113333054	113333208	1000	+	.	gene_id "MSTRG.139212"; transcript_id "MSTRG.139212.41"; exon_number "27";
chr4	StringTie	exon	113335846	113336057	1000	+	.	gene_id "MSTRG.139212"; transcript_id "MSTRG.139212.41"; exon_number "28";
chr4	StringTie	exon	113336577	113336781	1000	+	.	gene_id "MSTRG.139212"; transcript_id "MSTRG.139212.41"; exon_number "29";
chr4	StringTie	exon	113339226	113339322	1000	+	.	gene_id "MSTRG.139212"; transcript_id "MSTRG.139212.41"; exon_number "30";
chr4	StringTie	exon	113341688	113341916	1000	+	.	gene_id "MSTRG.139212"; transcript_id "MSTRG.139212.41"; exon_number "31";
chr4	StringTie	exon	113343017	113343142	1000	+	.	gene_id "MSTRG.139212"; transcript_id "MSTRG.139212.41"; exon_number "32";
chr4	StringTie	exon	113345900	113346022	1000	+	.	gene_id "MSTRG.139212"; transcript_id "MSTRG.139212.41"; exon_number "33";
chr4	StringTie	exon	113350228	113350249	1000	+	.	gene_id "MSTRG.139212"; transcript_id "MSTRG.139212.41"; exon_number "34";
chr4	StringTie	exon	113360823	113360897	1000	+	.	gene_id "MSTRG.139212"; transcript_id "MSTRG.139212.41"; exon_number "35";
chr4	StringTie	exon	113363338	113363469	1000	+	.	gene_id "MSTRG.139212"; transcript_id "MSTRG.139212.41"; exon_number "36";
chr4	StringTie	exon	113365039	113365182	1000	+	.	gene_id "MSTRG.139212"; transcript_id "MSTRG.139212.41"; exon_number "37";
chr4	StringTie	exon	113367566	113367851	1000	+	.	gene_id "MSTRG.139212"; transcript_id "MSTRG.139212.41"; exon_number "38";
chr4	StringTie	exon	113369514	113369805	1000	+	.	gene_id "MSTRG.139212"; transcript_id "MSTRG.139212.41"; exon_number "39";
chr4	StringTie	exon	113373090	113373173	1000	+	.	gene_id "MSTRG.139212"; transcript_id "MSTRG.139212.41"; exon_number "40";
chr4	StringTie	exon	113373285	113373449	1000	+	.	gene_id "MSTRG.139212"; transcript_id "MSTRG.139212.41"; exon_number "41";
chr4	StringTie	exon	113374764	113374946	1000	+	.	gene_id "MSTRG.139212"; transcript_id "MSTRG.139212.41"; exon_number "42";
chr4	StringTie	exon	113381457	113383834	1000	+	.	gene_id "MSTRG.139212"; transcript_id "MSTRG.139212.41"; exon_number "43";
chr4	StringTie	transcript	113049708	113383772	1000	+	.	gene_id "MSTRG.139212"; transcript_id "MSTRG.139212.44";
chr4	StringTie	exon	113049708	113049812	1000	+	.	gene_id "MSTRG.139212"; transcript_id "MSTRG.139212.44"; exon_number "1";
chr4	StringTie	exon	113151080	113151124	1000	+	.	gene_id "MSTRG.139212"; transcript_id "MSTRG.139212.44"; exon_number "2";
chr4	StringTie	exon	113174416	113174517	1000	+	.	gene_id "MSTRG.139212"; transcript_id "MSTRG.139212.44"; exon_number "3";
chr4	StringTie	exon	113196368	113196466	1000	+	.	gene_id "MSTRG.139212"; transcript_id "MSTRG.139212.44"; exon_number "4";
chr4	StringTie	exon	113199011	113199109	1000	+	.	gene_id "MSTRG.139212"; transcript_id "MSTRG.139212.44"; exon_number "5";
chr4	StringTie	exon	113232161	113232259	1000	+	.	gene_id "MSTRG.139212"; transcript_id "MSTRG.139212.44"; exon_number "6";
chr4	StringTie	exon	113236987	113237172	1000	+	.	gene_id "MSTRG.139212"; transcript_id "MSTRG.139212.44"; exon_number "7";
chr4	StringTie	exon	113237599	113237622	1000	+	.	gene_id "MSTRG.139212"; transcript_id "MSTRG.139212.44"; exon_number "8";
chr4	StringTie	exon	113240485	113240583	1000	+	.	gene_id "MSTRG.139212"; transcript_id "MSTRG.139212.44"; exon_number "9";
chr4	StringTie	exon	113242111	113242209	1000	+	.	gene_id "MSTRG.139212"; transcript_id "MSTRG.139212.44"; exon_number "10";
chr4	StringTie	exon	113249764	113249862	1000	+	.	gene_id "MSTRG.139212"; transcript_id "MSTRG.139212.44"; exon_number "11";
chr4	StringTie	exon	113255735	113255932	1000	+	.	gene_id "MSTRG.139212"; transcript_id "MSTRG.139212.44"; exon_number "12";
chr4	StringTie	exon	113258050	113258148	1000	+	.	gene_id "MSTRG.139212"; transcript_id "MSTRG.139212.44"; exon_number "13";
chr4	StringTie	exon	113258313	113258411	1000	+	.	gene_id "MSTRG.139212"; transcript_id "MSTRG.139212.44"; exon_number "14";
chr4	StringTie	exon	113264897	113264995	1000	+	.	gene_id "MSTRG.139212"; transcript_id "MSTRG.139212.44"; exon_number "15";
chr4	StringTie	exon	113274452	113274649	1000	+	.	gene_id "MSTRG.139212"; transcript_id "MSTRG.139212.44"; exon_number "16";
chr4	StringTie	exon	113277837	113277935	1000	+	.	gene_id "MSTRG.139212"; transcript_id "MSTRG.139212.44"; exon_number "17";
chr4	StringTie	exon	113278460	113278558	1000	+	.	gene_id "MSTRG.139212"; transcript_id "MSTRG.139212.44"; exon_number "18";
chr4	StringTie	exon	113282675	113282872	1000	+	.	gene_id "MSTRG.139212"; transcript_id "MSTRG.139212.44"; exon_number "19";
chr4	StringTie	exon	113287605	113287703	1000	+	.	gene_id "MSTRG.139212"; transcript_id "MSTRG.139212.44"; exon_number "20";
chr4	StringTie	exon	113288388	113288486	1000	+	.	gene_id "MSTRG.139212"; transcript_id "MSTRG.139212.44"; exon_number "21";
chr4	StringTie	exon	113292416	113292514	1000	+	.	gene_id "MSTRG.139212"; transcript_id "MSTRG.139212.44"; exon_number "22";
chr4	StringTie	exon	113293440	113293538	1000	+	.	gene_id "MSTRG.139212"; transcript_id "MSTRG.139212.44"; exon_number "23";
chr4	StringTie	exon	113302767	113302839	1000	+	.	gene_id "MSTRG.139212"; transcript_id "MSTRG.139212.44"; exon_number "24";
chr4	StringTie	exon	113311255	113311399	1000	+	.	gene_id "MSTRG.139212"; transcript_id "MSTRG.139212.44"; exon_number "25";
chr4	StringTie	exon	113317707	113317809	1000	+	.	gene_id "MSTRG.139212"; transcript_id "MSTRG.139212.44"; exon_number "26";
chr4	StringTie	exon	113318517	113318620	1000	+	.	gene_id "MSTRG.139212"; transcript_id "MSTRG.139212.44"; exon_number "27";
chr4	StringTie	exon	113330246	113330470	1000	+	.	gene_id "MSTRG.139212"; transcript_id "MSTRG.139212.44"; exon_number "28";
chr4	StringTie	exon	113331972	113332070	1000	+	.	gene_id "MSTRG.139212"; transcript_id "MSTRG.139212.44"; exon_number "29";
chr4	StringTie	exon	113333054	113333208	1000	+	.	gene_id "MSTRG.139212"; transcript_id "MSTRG.139212.44"; exon_number "30";
chr4	StringTie	exon	113335846	113336057	1000	+	.	gene_id "MSTRG.139212"; transcript_id "MSTRG.139212.44"; exon_number "31";
chr4	StringTie	exon	113336577	113336781	1000	+	.	gene_id "MSTRG.139212"; transcript_id "MSTRG.139212.44"; exon_number "32";
chr4	StringTie	exon	113339226	113339322	1000	+	.	gene_id "MSTRG.139212"; transcript_id "MSTRG.139212.44"; exon_number "33";
chr4	StringTie	exon	113341688	113341916	1000	+	.	gene_id "MSTRG.139212"; transcript_id "MSTRG.139212.44"; exon_number "34";
chr4	StringTie	exon	113343017	113343142	1000	+	.	gene_id "MSTRG.139212"; transcript_id "MSTRG.139212.44"; exon_number "35";
chr4	StringTie	exon	113345900	113346022	1000	+	.	gene_id "MSTRG.139212"; transcript_id "MSTRG.139212.44"; exon_number "36";
chr4	StringTie	exon	113348276	113348308	1000	+	.	gene_id "MSTRG.139212"; transcript_id "MSTRG.139212.44"; exon_number "37";
chr4	StringTie	exon	113350228	113350249	1000	+	.	gene_id "MSTRG.139212"; transcript_id "MSTRG.139212.44"; exon_number "38";
chr4	StringTie	exon	113360823	113360897	1000	+	.	gene_id "MSTRG.139212"; transcript_id "MSTRG.139212.44"; exon_number "39";
chr4	StringTie	exon	113363338	113363469	1000	+	.	gene_id "MSTRG.139212"; transcript_id "MSTRG.139212.44"; exon_number "40";
chr4	StringTie	exon	113365039	113365182	1000	+	.	gene_id "MSTRG.139212"; transcript_id "MSTRG.139212.44"; exon_number "41";
chr4	StringTie	exon	113367566	113367851	1000	+	.	gene_id "MSTRG.139212"; transcript_id "MSTRG.139212.44"; exon_number "42";
chr4	StringTie	exon	113369514	113369805	1000	+	.	gene_id "MSTRG.139212"; transcript_id "MSTRG.139212.44"; exon_number "43";
chr4	StringTie	exon	113372533	113372625	1000	+	.	gene_id "MSTRG.139212"; transcript_id "MSTRG.139212.44"; exon_number "44";
chr4	StringTie	exon	113373090	113373173	1000	+	.	gene_id "MSTRG.139212"; transcript_id "MSTRG.139212.44"; exon_number "45";
chr4	StringTie	exon	113373285	113373449	1000	+	.	gene_id "MSTRG.139212"; transcript_id "MSTRG.139212.44"; exon_number "46";
chr4	StringTie	exon	113374764	113374946	1000	+	.	gene_id "MSTRG.139212"; transcript_id "MSTRG.139212.44"; exon_number "47";
chr4	StringTie	exon	113381457	113383772	1000	+	.	gene_id "MSTRG.139212"; transcript_id "MSTRG.139212.44"; exon_number "48";
chr4	StringTie	transcript	113066440	113070608	1000	+	.	gene_id "MSTRG.139212"; transcript_id "MSTRG.139212.46";
chr4	StringTie	exon	113066440	113066794	1000	+	.	gene_id "MSTRG.139212"; transcript_id "MSTRG.139212.46"; exon_number "1";
chr4	StringTie	exon	113069910	113070608	1000	+	.	gene_id "MSTRG.139212"; transcript_id "MSTRG.139212.46"; exon_number "2";
chr4	StringTie	transcript	113066440	113070466	1000	+	.	gene_id "MSTRG.139212"; transcript_id "MSTRG.139212.47";
chr4	StringTie	exon	113066440	113066794	1000	+	.	gene_id "MSTRG.139212"; transcript_id "MSTRG.139212.47"; exon_number "1";
chr4	StringTie	exon	113067604	113067682	1000	+	.	gene_id "MSTRG.139212"; transcript_id "MSTRG.139212.47"; exon_number "2";
chr4	StringTie	exon	113069910	113070466	1000	+	.	gene_id "MSTRG.139212"; transcript_id "MSTRG.139212.47"; exon_number "3";
chr4	StringTie	transcript	113113962	113383829	1000	+	.	gene_id "MSTRG.139212"; transcript_id "MSTRG.139212.48";
chr4	StringTie	exon	113113962	113117418	1000	+	.	gene_id "MSTRG.139212"; transcript_id "MSTRG.139212.48"; exon_number "1";
chr4	StringTie	exon	113174416	113174517	1000	+	.	gene_id "MSTRG.139212"; transcript_id "MSTRG.139212.48"; exon_number "2";
chr4	StringTie	exon	113196368	113196466	1000	+	.	gene_id "MSTRG.139212"; transcript_id "MSTRG.139212.48"; exon_number "3";
chr4	StringTie	exon	113199011	113199109	1000	+	.	gene_id "MSTRG.139212"; transcript_id "MSTRG.139212.48"; exon_number "4";
chr4	StringTie	exon	113232161	113232259	1000	+	.	gene_id "MSTRG.139212"; transcript_id "MSTRG.139212.48"; exon_number "5";
chr4	StringTie	exon	113236987	113237172	1000	+	.	gene_id "MSTRG.139212"; transcript_id "MSTRG.139212.48"; exon_number "6";
chr4	StringTie	exon	113240485	113240583	1000	+	.	gene_id "MSTRG.139212"; transcript_id "MSTRG.139212.48"; exon_number "7";
chr4	StringTie	exon	113242111	113242209	1000	+	.	gene_id "MSTRG.139212"; transcript_id "MSTRG.139212.48"; exon_number "8";
chr4	StringTie	exon	113249764	113249862	1000	+	.	gene_id "MSTRG.139212"; transcript_id "MSTRG.139212.48"; exon_number "9";
chr4	StringTie	exon	113255735	113255932	1000	+	.	gene_id "MSTRG.139212"; transcript_id "MSTRG.139212.48"; exon_number "10";
chr4	StringTie	exon	113258050	113258148	1000	+	.	gene_id "MSTRG.139212"; transcript_id "MSTRG.139212.48"; exon_number "11";
chr4	StringTie	exon	113258313	113258411	1000	+	.	gene_id "MSTRG.139212"; transcript_id "MSTRG.139212.48"; exon_number "12";
chr4	StringTie	exon	113264897	113264995	1000	+	.	gene_id "MSTRG.139212"; transcript_id "MSTRG.139212.48"; exon_number "13";
chr4	StringTie	exon	113274452	113274649	1000	+	.	gene_id "MSTRG.139212"; transcript_id "MSTRG.139212.48"; exon_number "14";
chr4	StringTie	exon	113277837	113277935	1000	+	.	gene_id "MSTRG.139212"; transcript_id "MSTRG.139212.48"; exon_number "15";
chr4	StringTie	exon	113278460	113278558	1000	+	.	gene_id "MSTRG.139212"; transcript_id "MSTRG.139212.48"; exon_number "16";
chr4	StringTie	exon	113282675	113282872	1000	+	.	gene_id "MSTRG.139212"; transcript_id "MSTRG.139212.48"; exon_number "17";
chr4	StringTie	exon	113287605	113287703	1000	+	.	gene_id "MSTRG.139212"; transcript_id "MSTRG.139212.48"; exon_number "18";
chr4	StringTie	exon	113288388	113288486	1000	+	.	gene_id "MSTRG.139212"; transcript_id "MSTRG.139212.48"; exon_number "19";
chr4	StringTie	exon	113292416	113292514	1000	+	.	gene_id "MSTRG.139212"; transcript_id "MSTRG.139212.48"; exon_number "20";
chr4	StringTie	exon	113293440	113293538	1000	+	.	gene_id "MSTRG.139212"; transcript_id "MSTRG.139212.48"; exon_number "21";
chr4	StringTie	exon	113302767	113302839	1000	+	.	gene_id "MSTRG.139212"; transcript_id "MSTRG.139212.48"; exon_number "22";
chr4	StringTie	exon	113311255	113311399	1000	+	.	gene_id "MSTRG.139212"; transcript_id "MSTRG.139212.48"; exon_number "23";
chr4	StringTie	exon	113317722	113317809	1000	+	.	gene_id "MSTRG.139212"; transcript_id "MSTRG.139212.48"; exon_number "24";
chr4	StringTie	exon	113318517	113318620	1000	+	.	gene_id "MSTRG.139212"; transcript_id "MSTRG.139212.48"; exon_number "25";
chr4	StringTie	exon	113330246	113330470	1000	+	.	gene_id "MSTRG.139212"; transcript_id "MSTRG.139212.48"; exon_number "26";
chr4	StringTie	exon	113333054	113333208	1000	+	.	gene_id "MSTRG.139212"; transcript_id "MSTRG.139212.48"; exon_number "27";
chr4	StringTie	exon	113335846	113336057	1000	+	.	gene_id "MSTRG.139212"; transcript_id "MSTRG.139212.48"; exon_number "28";
chr4	StringTie	exon	113336577	113336781	1000	+	.	gene_id "MSTRG.139212"; transcript_id "MSTRG.139212.48"; exon_number "29";
chr4	StringTie	exon	113339226	113339322	1000	+	.	gene_id "MSTRG.139212"; transcript_id "MSTRG.139212.48"; exon_number "30";
chr4	StringTie	exon	113341688	113341916	1000	+	.	gene_id "MSTRG.139212"; transcript_id "MSTRG.139212.48"; exon_number "31";
chr4	StringTie	exon	113343017	113343142	1000	+	.	gene_id "MSTRG.139212"; transcript_id "MSTRG.139212.48"; exon_number "32";
chr4	StringTie	exon	113345900	113346022	1000	+	.	gene_id "MSTRG.139212"; transcript_id "MSTRG.139212.48"; exon_number "33";
chr4	StringTie	exon	113348276	113348308	1000	+	.	gene_id "MSTRG.139212"; transcript_id "MSTRG.139212.48"; exon_number "34";
chr4	StringTie	exon	113350228	113350249	1000	+	.	gene_id "MSTRG.139212"; transcript_id "MSTRG.139212.48"; exon_number "35";
chr4	StringTie	exon	113353045	113359299	1000	+	.	gene_id "MSTRG.139212"; transcript_id "MSTRG.139212.48"; exon_number "36";
chr4	StringTie	exon	113360823	113360897	1000	+	.	gene_id "MSTRG.139212"; transcript_id "MSTRG.139212.48"; exon_number "37";
chr4	StringTie	exon	113363338	113363469	1000	+	.	gene_id "MSTRG.139212"; transcript_id "MSTRG.139212.48"; exon_number "38";
chr4	StringTie	exon	113365039	113365182	1000	+	.	gene_id "MSTRG.139212"; transcript_id "MSTRG.139212.48"; exon_number "39";
chr4	StringTie	exon	113367566	113367851	1000	+	.	gene_id "MSTRG.139212"; transcript_id "MSTRG.139212.48"; exon_number "40";
chr4	StringTie	exon	113369514	113369805	1000	+	.	gene_id "MSTRG.139212"; transcript_id "MSTRG.139212.48"; exon_number "41";
chr4	StringTie	exon	113373090	113373173	1000	+	.	gene_id "MSTRG.139212"; transcript_id "MSTRG.139212.48"; exon_number "42";
chr4	StringTie	exon	113373285	113373449	1000	+	.	gene_id "MSTRG.139212"; transcript_id "MSTRG.139212.48"; exon_number "43";
chr4	StringTie	exon	113381457	113383829	1000	+	.	gene_id "MSTRG.139212"; transcript_id "MSTRG.139212.48"; exon_number "44";
chr4	StringTie	transcript	113116249	113383827	1000	+	.	gene_id "MSTRG.139212"; transcript_id "MSTRG.139212.49";
chr4	StringTie	exon	113116249	113117418	1000	+	.	gene_id "MSTRG.139212"; transcript_id "MSTRG.139212.49"; exon_number "1";
chr4	StringTie	exon	113174416	113174517	1000	+	.	gene_id "MSTRG.139212"; transcript_id "MSTRG.139212.49"; exon_number "2";
chr4	StringTie	exon	113196368	113196466	1000	+	.	gene_id "MSTRG.139212"; transcript_id "MSTRG.139212.49"; exon_number "3";
chr4	StringTie	exon	113199011	113199109	1000	+	.	gene_id "MSTRG.139212"; transcript_id "MSTRG.139212.49"; exon_number "4";
chr4	StringTie	exon	113232161	113232259	1000	+	.	gene_id "MSTRG.139212"; transcript_id "MSTRG.139212.49"; exon_number "5";
chr4	StringTie	exon	113236987	113237172	1000	+	.	gene_id "MSTRG.139212"; transcript_id "MSTRG.139212.49"; exon_number "6";
chr4	StringTie	exon	113240485	113240583	1000	+	.	gene_id "MSTRG.139212"; transcript_id "MSTRG.139212.49"; exon_number "7";
chr4	StringTie	exon	113242111	113242209	1000	+	.	gene_id "MSTRG.139212"; transcript_id "MSTRG.139212.49"; exon_number "8";
chr4	StringTie	exon	113249764	113249862	1000	+	.	gene_id "MSTRG.139212"; transcript_id "MSTRG.139212.49"; exon_number "9";
chr4	StringTie	exon	113255735	113255932	1000	+	.	gene_id "MSTRG.139212"; transcript_id "MSTRG.139212.49"; exon_number "10";
chr4	StringTie	exon	113258050	113258148	1000	+	.	gene_id "MSTRG.139212"; transcript_id "MSTRG.139212.49"; exon_number "11";
chr4	StringTie	exon	113258313	113258411	1000	+	.	gene_id "MSTRG.139212"; transcript_id "MSTRG.139212.49"; exon_number "12";
chr4	StringTie	exon	113264897	113264995	1000	+	.	gene_id "MSTRG.139212"; transcript_id "MSTRG.139212.49"; exon_number "13";
chr4	StringTie	exon	113274452	113274649	1000	+	.	gene_id "MSTRG.139212"; transcript_id "MSTRG.139212.49"; exon_number "14";
chr4	StringTie	exon	113277837	113277935	1000	+	.	gene_id "MSTRG.139212"; transcript_id "MSTRG.139212.49"; exon_number "15";
chr4	StringTie	exon	113278460	113278558	1000	+	.	gene_id "MSTRG.139212"; transcript_id "MSTRG.139212.49"; exon_number "16";
chr4	StringTie	exon	113282675	113282872	1000	+	.	gene_id "MSTRG.139212"; transcript_id "MSTRG.139212.49"; exon_number "17";
chr4	StringTie	exon	113287605	113287703	1000	+	.	gene_id "MSTRG.139212"; transcript_id "MSTRG.139212.49"; exon_number "18";
chr4	StringTie	exon	113288388	113288486	1000	+	.	gene_id "MSTRG.139212"; transcript_id "MSTRG.139212.49"; exon_number "19";
chr4	StringTie	exon	113292416	113292514	1000	+	.	gene_id "MSTRG.139212"; transcript_id "MSTRG.139212.49"; exon_number "20";
chr4	StringTie	exon	113293440	113293538	1000	+	.	gene_id "MSTRG.139212"; transcript_id "MSTRG.139212.49"; exon_number "21";
chr4	StringTie	exon	113302767	113302839	1000	+	.	gene_id "MSTRG.139212"; transcript_id "MSTRG.139212.49"; exon_number "22";
chr4	StringTie	exon	113311255	113311399	1000	+	.	gene_id "MSTRG.139212"; transcript_id "MSTRG.139212.49"; exon_number "23";
chr4	StringTie	exon	113317707	113317809	1000	+	.	gene_id "MSTRG.139212"; transcript_id "MSTRG.139212.49"; exon_number "24";
chr4	StringTie	exon	113318517	113318620	1000	+	.	gene_id "MSTRG.139212"; transcript_id "MSTRG.139212.49"; exon_number "25";
chr4	StringTie	exon	113330246	113330470	1000	+	.	gene_id "MSTRG.139212"; transcript_id "MSTRG.139212.49"; exon_number "26";
chr4	StringTie	exon	113333054	113333208	1000	+	.	gene_id "MSTRG.139212"; transcript_id "MSTRG.139212.49"; exon_number "27";
chr4	StringTie	exon	113335846	113336057	1000	+	.	gene_id "MSTRG.139212"; transcript_id "MSTRG.139212.49"; exon_number "28";
chr4	StringTie	exon	113336577	113336781	1000	+	.	gene_id "MSTRG.139212"; transcript_id "MSTRG.139212.49"; exon_number "29";
chr4	StringTie	exon	113339226	113339322	1000	+	.	gene_id "MSTRG.139212"; transcript_id "MSTRG.139212.49"; exon_number "30";
chr4	StringTie	exon	113341688	113341916	1000	+	.	gene_id "MSTRG.139212"; transcript_id "MSTRG.139212.49"; exon_number "31";
chr4	StringTie	exon	113343017	113343142	1000	+	.	gene_id "MSTRG.139212"; transcript_id "MSTRG.139212.49"; exon_number "32";
chr4	StringTie	exon	113345900	113346022	1000	+	.	gene_id "MSTRG.139212"; transcript_id "MSTRG.139212.49"; exon_number "33";
chr4	StringTie	exon	113360823	113360897	1000	+	.	gene_id "MSTRG.139212"; transcript_id "MSTRG.139212.49"; exon_number "34";
chr4	StringTie	exon	113363338	113363469	1000	+	.	gene_id "MSTRG.139212"; transcript_id "MSTRG.139212.49"; exon_number "35";
chr4	StringTie	exon	113365039	113365182	1000	+	.	gene_id "MSTRG.139212"; transcript_id "MSTRG.139212.49"; exon_number "36";
chr4	StringTie	exon	113367566	113367851	1000	+	.	gene_id "MSTRG.139212"; transcript_id "MSTRG.139212.49"; exon_number "37";
chr4	StringTie	exon	113369514	113369805	1000	+	.	gene_id "MSTRG.139212"; transcript_id "MSTRG.139212.49"; exon_number "38";
chr4	StringTie	exon	113373090	113373173	1000	+	.	gene_id "MSTRG.139212"; transcript_id "MSTRG.139212.49"; exon_number "39";
chr4	StringTie	exon	113373285	113373449	1000	+	.	gene_id "MSTRG.139212"; transcript_id "MSTRG.139212.49"; exon_number "40";
chr4	StringTie	exon	113374764	113374946	1000	+	.	gene_id "MSTRG.139212"; transcript_id "MSTRG.139212.49"; exon_number "41";
chr4	StringTie	exon	113381457	113383827	1000	+	.	gene_id "MSTRG.139212"; transcript_id "MSTRG.139212.49"; exon_number "42";
chr4	StringTie	transcript	112817928	113384209	1000	+	.	gene_id "MSTRG.139212"; transcript_id "MSTRG.139212.5";
chr4	StringTie	exon	112817928	112818264	1000	+	.	gene_id "MSTRG.139212"; transcript_id "MSTRG.139212.5"; exon_number "1";
chr4	StringTie	exon	112904455	112904514	1000	+	.	gene_id "MSTRG.139212"; transcript_id "MSTRG.139212.5"; exon_number "2";
chr4	StringTie	exon	113174416	113174517	1000	+	.	gene_id "MSTRG.139212"; transcript_id "MSTRG.139212.5"; exon_number "3";
chr4	StringTie	exon	113196368	113196466	1000	+	.	gene_id "MSTRG.139212"; transcript_id "MSTRG.139212.5"; exon_number "4";
chr4	StringTie	exon	113199011	113199109	1000	+	.	gene_id "MSTRG.139212"; transcript_id "MSTRG.139212.5"; exon_number "5";
chr4	StringTie	exon	113232161	113232259	1000	+	.	gene_id "MSTRG.139212"; transcript_id "MSTRG.139212.5"; exon_number "6";
chr4	StringTie	exon	113236987	113237172	1000	+	.	gene_id "MSTRG.139212"; transcript_id "MSTRG.139212.5"; exon_number "7";
chr4	StringTie	exon	113237599	113237622	1000	+	.	gene_id "MSTRG.139212"; transcript_id "MSTRG.139212.5"; exon_number "8";
chr4	StringTie	exon	113240485	113240583	1000	+	.	gene_id "MSTRG.139212"; transcript_id "MSTRG.139212.5"; exon_number "9";
chr4	StringTie	exon	113242111	113242209	1000	+	.	gene_id "MSTRG.139212"; transcript_id "MSTRG.139212.5"; exon_number "10";
chr4	StringTie	exon	113249764	113249862	1000	+	.	gene_id "MSTRG.139212"; transcript_id "MSTRG.139212.5"; exon_number "11";
chr4	StringTie	exon	113255735	113255932	1000	+	.	gene_id "MSTRG.139212"; transcript_id "MSTRG.139212.5"; exon_number "12";
chr4	StringTie	exon	113258050	113258148	1000	+	.	gene_id "MSTRG.139212"; transcript_id "MSTRG.139212.5"; exon_number "13";
chr4	StringTie	exon	113258313	113258411	1000	+	.	gene_id "MSTRG.139212"; transcript_id "MSTRG.139212.5"; exon_number "14";
chr4	StringTie	exon	113264897	113264995	1000	+	.	gene_id "MSTRG.139212"; transcript_id "MSTRG.139212.5"; exon_number "15";
chr4	StringTie	exon	113274452	113274649	1000	+	.	gene_id "MSTRG.139212"; transcript_id "MSTRG.139212.5"; exon_number "16";
chr4	StringTie	exon	113277837	113277935	1000	+	.	gene_id "MSTRG.139212"; transcript_id "MSTRG.139212.5"; exon_number "17";
chr4	StringTie	exon	113278460	113278558	1000	+	.	gene_id "MSTRG.139212"; transcript_id "MSTRG.139212.5"; exon_number "18";
chr4	StringTie	exon	113282675	113282872	1000	+	.	gene_id "MSTRG.139212"; transcript_id "MSTRG.139212.5"; exon_number "19";
chr4	StringTie	exon	113287605	113287703	1000	+	.	gene_id "MSTRG.139212"; transcript_id "MSTRG.139212.5"; exon_number "20";
chr4	StringTie	exon	113288388	113288486	1000	+	.	gene_id "MSTRG.139212"; transcript_id "MSTRG.139212.5"; exon_number "21";
chr4	StringTie	exon	113292416	113292514	1000	+	.	gene_id "MSTRG.139212"; transcript_id "MSTRG.139212.5"; exon_number "22";
chr4	StringTie	exon	113293440	113293538	1000	+	.	gene_id "MSTRG.139212"; transcript_id "MSTRG.139212.5"; exon_number "23";
chr4	StringTie	exon	113302767	113302839	1000	+	.	gene_id "MSTRG.139212"; transcript_id "MSTRG.139212.5"; exon_number "24";
chr4	StringTie	exon	113311255	113311399	1000	+	.	gene_id "MSTRG.139212"; transcript_id "MSTRG.139212.5"; exon_number "25";
chr4	StringTie	exon	113317707	113317809	1000	+	.	gene_id "MSTRG.139212"; transcript_id "MSTRG.139212.5"; exon_number "26";
chr4	StringTie	exon	113318517	113318620	1000	+	.	gene_id "MSTRG.139212"; transcript_id "MSTRG.139212.5"; exon_number "27";
chr4	StringTie	exon	113330246	113330470	1000	+	.	gene_id "MSTRG.139212"; transcript_id "MSTRG.139212.5"; exon_number "28";
chr4	StringTie	exon	113331972	113332070	1000	+	.	gene_id "MSTRG.139212"; transcript_id "MSTRG.139212.5"; exon_number "29";
chr4	StringTie	exon	113333054	113333208	1000	+	.	gene_id "MSTRG.139212"; transcript_id "MSTRG.139212.5"; exon_number "30";
chr4	StringTie	exon	113335846	113336057	1000	+	.	gene_id "MSTRG.139212"; transcript_id "MSTRG.139212.5"; exon_number "31";
chr4	StringTie	exon	113336577	113336781	1000	+	.	gene_id "MSTRG.139212"; transcript_id "MSTRG.139212.5"; exon_number "32";
chr4	StringTie	exon	113339226	113339322	1000	+	.	gene_id "MSTRG.139212"; transcript_id "MSTRG.139212.5"; exon_number "33";
chr4	StringTie	exon	113341688	113341916	1000	+	.	gene_id "MSTRG.139212"; transcript_id "MSTRG.139212.5"; exon_number "34";
chr4	StringTie	exon	113343017	113343142	1000	+	.	gene_id "MSTRG.139212"; transcript_id "MSTRG.139212.5"; exon_number "35";
chr4	StringTie	exon	113345900	113346022	1000	+	.	gene_id "MSTRG.139212"; transcript_id "MSTRG.139212.5"; exon_number "36";
chr4	StringTie	exon	113348276	113348308	1000	+	.	gene_id "MSTRG.139212"; transcript_id "MSTRG.139212.5"; exon_number "37";
chr4	StringTie	exon	113350228	113350249	1000	+	.	gene_id "MSTRG.139212"; transcript_id "MSTRG.139212.5"; exon_number "38";
chr4	StringTie	exon	113353045	113359299	1000	+	.	gene_id "MSTRG.139212"; transcript_id "MSTRG.139212.5"; exon_number "39";
chr4	StringTie	exon	113360823	113360897	1000	+	.	gene_id "MSTRG.139212"; transcript_id "MSTRG.139212.5"; exon_number "40";
chr4	StringTie	exon	113363338	113363469	1000	+	.	gene_id "MSTRG.139212"; transcript_id "MSTRG.139212.5"; exon_number "41";
chr4	StringTie	exon	113365039	113365182	1000	+	.	gene_id "MSTRG.139212"; transcript_id "MSTRG.139212.5"; exon_number "42";
chr4	StringTie	exon	113367566	113367851	1000	+	.	gene_id "MSTRG.139212"; transcript_id "MSTRG.139212.5"; exon_number "43";
chr4	StringTie	exon	113369514	113369805	1000	+	.	gene_id "MSTRG.139212"; transcript_id "MSTRG.139212.5"; exon_number "44";
chr4	StringTie	exon	113373090	113373173	1000	+	.	gene_id "MSTRG.139212"; transcript_id "MSTRG.139212.5"; exon_number "45";
chr4	StringTie	exon	113373285	113373449	1000	+	.	gene_id "MSTRG.139212"; transcript_id "MSTRG.139212.5"; exon_number "46";
chr4	StringTie	exon	113374764	113374946	1000	+	.	gene_id "MSTRG.139212"; transcript_id "MSTRG.139212.5"; exon_number "47";
chr4	StringTie	exon	113381457	113384209	1000	+	.	gene_id "MSTRG.139212"; transcript_id "MSTRG.139212.5"; exon_number "48";
chr4	StringTie	transcript	113116408	113383903	1000	+	.	gene_id "MSTRG.139212"; transcript_id "MSTRG.139212.50";
chr4	StringTie	exon	113116408	113117418	1000	+	.	gene_id "MSTRG.139212"; transcript_id "MSTRG.139212.50"; exon_number "1";
chr4	StringTie	exon	113174416	113174517	1000	+	.	gene_id "MSTRG.139212"; transcript_id "MSTRG.139212.50"; exon_number "2";
chr4	StringTie	exon	113196368	113196466	1000	+	.	gene_id "MSTRG.139212"; transcript_id "MSTRG.139212.50"; exon_number "3";
chr4	StringTie	exon	113199011	113199109	1000	+	.	gene_id "MSTRG.139212"; transcript_id "MSTRG.139212.50"; exon_number "4";
chr4	StringTie	exon	113232161	113232259	1000	+	.	gene_id "MSTRG.139212"; transcript_id "MSTRG.139212.50"; exon_number "5";
chr4	StringTie	exon	113236987	113237172	1000	+	.	gene_id "MSTRG.139212"; transcript_id "MSTRG.139212.50"; exon_number "6";
chr4	StringTie	exon	113240485	113240583	1000	+	.	gene_id "MSTRG.139212"; transcript_id "MSTRG.139212.50"; exon_number "7";
chr4	StringTie	exon	113242111	113242209	1000	+	.	gene_id "MSTRG.139212"; transcript_id "MSTRG.139212.50"; exon_number "8";
chr4	StringTie	exon	113249764	113249862	1000	+	.	gene_id "MSTRG.139212"; transcript_id "MSTRG.139212.50"; exon_number "9";
chr4	StringTie	exon	113255735	113255932	1000	+	.	gene_id "MSTRG.139212"; transcript_id "MSTRG.139212.50"; exon_number "10";
chr4	StringTie	exon	113258050	113258148	1000	+	.	gene_id "MSTRG.139212"; transcript_id "MSTRG.139212.50"; exon_number "11";
chr4	StringTie	exon	113258313	113258411	1000	+	.	gene_id "MSTRG.139212"; transcript_id "MSTRG.139212.50"; exon_number "12";
chr4	StringTie	exon	113264897	113264995	1000	+	.	gene_id "MSTRG.139212"; transcript_id "MSTRG.139212.50"; exon_number "13";
chr4	StringTie	exon	113274452	113274649	1000	+	.	gene_id "MSTRG.139212"; transcript_id "MSTRG.139212.50"; exon_number "14";
chr4	StringTie	exon	113277837	113277935	1000	+	.	gene_id "MSTRG.139212"; transcript_id "MSTRG.139212.50"; exon_number "15";
chr4	StringTie	exon	113278460	113278558	1000	+	.	gene_id "MSTRG.139212"; transcript_id "MSTRG.139212.50"; exon_number "16";
chr4	StringTie	exon	113282675	113282872	1000	+	.	gene_id "MSTRG.139212"; transcript_id "MSTRG.139212.50"; exon_number "17";
chr4	StringTie	exon	113287605	113287703	1000	+	.	gene_id "MSTRG.139212"; transcript_id "MSTRG.139212.50"; exon_number "18";
chr4	StringTie	exon	113288388	113288486	1000	+	.	gene_id "MSTRG.139212"; transcript_id "MSTRG.139212.50"; exon_number "19";
chr4	StringTie	exon	113292416	113292514	1000	+	.	gene_id "MSTRG.139212"; transcript_id "MSTRG.139212.50"; exon_number "20";
chr4	StringTie	exon	113293440	113293538	1000	+	.	gene_id "MSTRG.139212"; transcript_id "MSTRG.139212.50"; exon_number "21";
chr4	StringTie	exon	113302767	113302839	1000	+	.	gene_id "MSTRG.139212"; transcript_id "MSTRG.139212.50"; exon_number "22";
chr4	StringTie	exon	113311255	113311399	1000	+	.	gene_id "MSTRG.139212"; transcript_id "MSTRG.139212.50"; exon_number "23";
chr4	StringTie	exon	113317707	113317809	1000	+	.	gene_id "MSTRG.139212"; transcript_id "MSTRG.139212.50"; exon_number "24";
chr4	StringTie	exon	113318517	113318620	1000	+	.	gene_id "MSTRG.139212"; transcript_id "MSTRG.139212.50"; exon_number "25";
chr4	StringTie	exon	113330246	113330470	1000	+	.	gene_id "MSTRG.139212"; transcript_id "MSTRG.139212.50"; exon_number "26";
chr4	StringTie	exon	113333054	113333208	1000	+	.	gene_id "MSTRG.139212"; transcript_id "MSTRG.139212.50"; exon_number "27";
chr4	StringTie	exon	113335846	113336057	1000	+	.	gene_id "MSTRG.139212"; transcript_id "MSTRG.139212.50"; exon_number "28";
chr4	StringTie	exon	113336577	113336781	1000	+	.	gene_id "MSTRG.139212"; transcript_id "MSTRG.139212.50"; exon_number "29";
chr4	StringTie	exon	113339226	113339322	1000	+	.	gene_id "MSTRG.139212"; transcript_id "MSTRG.139212.50"; exon_number "30";
chr4	StringTie	exon	113341688	113341916	1000	+	.	gene_id "MSTRG.139212"; transcript_id "MSTRG.139212.50"; exon_number "31";
chr4	StringTie	exon	113343017	113343142	1000	+	.	gene_id "MSTRG.139212"; transcript_id "MSTRG.139212.50"; exon_number "32";
chr4	StringTie	exon	113345900	113346022	1000	+	.	gene_id "MSTRG.139212"; transcript_id "MSTRG.139212.50"; exon_number "33";
chr4	StringTie	exon	113350228	113350249	1000	+	.	gene_id "MSTRG.139212"; transcript_id "MSTRG.139212.50"; exon_number "34";
chr4	StringTie	exon	113360823	113360897	1000	+	.	gene_id "MSTRG.139212"; transcript_id "MSTRG.139212.50"; exon_number "35";
chr4	StringTie	exon	113363338	113363469	1000	+	.	gene_id "MSTRG.139212"; transcript_id "MSTRG.139212.50"; exon_number "36";
chr4	StringTie	exon	113365039	113365182	1000	+	.	gene_id "MSTRG.139212"; transcript_id "MSTRG.139212.50"; exon_number "37";
chr4	StringTie	exon	113367566	113367851	1000	+	.	gene_id "MSTRG.139212"; transcript_id "MSTRG.139212.50"; exon_number "38";
chr4	StringTie	exon	113369514	113369805	1000	+	.	gene_id "MSTRG.139212"; transcript_id "MSTRG.139212.50"; exon_number "39";
chr4	StringTie	exon	113372533	113372625	1000	+	.	gene_id "MSTRG.139212"; transcript_id "MSTRG.139212.50"; exon_number "40";
chr4	StringTie	exon	113373090	113373173	1000	+	.	gene_id "MSTRG.139212"; transcript_id "MSTRG.139212.50"; exon_number "41";
chr4	StringTie	exon	113373285	113373449	1000	+	.	gene_id "MSTRG.139212"; transcript_id "MSTRG.139212.50"; exon_number "42";
chr4	StringTie	exon	113381457	113383903	1000	+	.	gene_id "MSTRG.139212"; transcript_id "MSTRG.139212.50"; exon_number "43";
chr4	StringTie	transcript	113116548	113384012	1000	+	.	gene_id "MSTRG.139212"; transcript_id "MSTRG.139212.51";
chr4	StringTie	exon	113116548	113117418	1000	+	.	gene_id "MSTRG.139212"; transcript_id "MSTRG.139212.51"; exon_number "1";
chr4	StringTie	exon	113174416	113174517	1000	+	.	gene_id "MSTRG.139212"; transcript_id "MSTRG.139212.51"; exon_number "2";
chr4	StringTie	exon	113196368	113196466	1000	+	.	gene_id "MSTRG.139212"; transcript_id "MSTRG.139212.51"; exon_number "3";
chr4	StringTie	exon	113199011	113199109	1000	+	.	gene_id "MSTRG.139212"; transcript_id "MSTRG.139212.51"; exon_number "4";
chr4	StringTie	exon	113232161	113232259	1000	+	.	gene_id "MSTRG.139212"; transcript_id "MSTRG.139212.51"; exon_number "5";
chr4	StringTie	exon	113236987	113237172	1000	+	.	gene_id "MSTRG.139212"; transcript_id "MSTRG.139212.51"; exon_number "6";
chr4	StringTie	exon	113240485	113240583	1000	+	.	gene_id "MSTRG.139212"; transcript_id "MSTRG.139212.51"; exon_number "7";
chr4	StringTie	exon	113242111	113242209	1000	+	.	gene_id "MSTRG.139212"; transcript_id "MSTRG.139212.51"; exon_number "8";
chr4	StringTie	exon	113249764	113249862	1000	+	.	gene_id "MSTRG.139212"; transcript_id "MSTRG.139212.51"; exon_number "9";
chr4	StringTie	exon	113255735	113255932	1000	+	.	gene_id "MSTRG.139212"; transcript_id "MSTRG.139212.51"; exon_number "10";
chr4	StringTie	exon	113258050	113258148	1000	+	.	gene_id "MSTRG.139212"; transcript_id "MSTRG.139212.51"; exon_number "11";
chr4	StringTie	exon	113258313	113258411	1000	+	.	gene_id "MSTRG.139212"; transcript_id "MSTRG.139212.51"; exon_number "12";
chr4	StringTie	exon	113264897	113264995	1000	+	.	gene_id "MSTRG.139212"; transcript_id "MSTRG.139212.51"; exon_number "13";
chr4	StringTie	exon	113274452	113274649	1000	+	.	gene_id "MSTRG.139212"; transcript_id "MSTRG.139212.51"; exon_number "14";
chr4	StringTie	exon	113277837	113277935	1000	+	.	gene_id "MSTRG.139212"; transcript_id "MSTRG.139212.51"; exon_number "15";
chr4	StringTie	exon	113278460	113278558	1000	+	.	gene_id "MSTRG.139212"; transcript_id "MSTRG.139212.51"; exon_number "16";
chr4	StringTie	exon	113282675	113282872	1000	+	.	gene_id "MSTRG.139212"; transcript_id "MSTRG.139212.51"; exon_number "17";
chr4	StringTie	exon	113287605	113287703	1000	+	.	gene_id "MSTRG.139212"; transcript_id "MSTRG.139212.51"; exon_number "18";
chr4	StringTie	exon	113288388	113288486	1000	+	.	gene_id "MSTRG.139212"; transcript_id "MSTRG.139212.51"; exon_number "19";
chr4	StringTie	exon	113293440	113293538	1000	+	.	gene_id "MSTRG.139212"; transcript_id "MSTRG.139212.51"; exon_number "20";
chr4	StringTie	exon	113302767	113302839	1000	+	.	gene_id "MSTRG.139212"; transcript_id "MSTRG.139212.51"; exon_number "21";
chr4	StringTie	exon	113311255	113311399	1000	+	.	gene_id "MSTRG.139212"; transcript_id "MSTRG.139212.51"; exon_number "22";
chr4	StringTie	exon	113317707	113317809	1000	+	.	gene_id "MSTRG.139212"; transcript_id "MSTRG.139212.51"; exon_number "23";
chr4	StringTie	exon	113318517	113318620	1000	+	.	gene_id "MSTRG.139212"; transcript_id "MSTRG.139212.51"; exon_number "24";
chr4	StringTie	exon	113330246	113330470	1000	+	.	gene_id "MSTRG.139212"; transcript_id "MSTRG.139212.51"; exon_number "25";
chr4	StringTie	exon	113333054	113333208	1000	+	.	gene_id "MSTRG.139212"; transcript_id "MSTRG.139212.51"; exon_number "26";
chr4	StringTie	exon	113335846	113336057	1000	+	.	gene_id "MSTRG.139212"; transcript_id "MSTRG.139212.51"; exon_number "27";
chr4	StringTie	exon	113336577	113336781	1000	+	.	gene_id "MSTRG.139212"; transcript_id "MSTRG.139212.51"; exon_number "28";
chr4	StringTie	exon	113339226	113339322	1000	+	.	gene_id "MSTRG.139212"; transcript_id "MSTRG.139212.51"; exon_number "29";
chr4	StringTie	exon	113341688	113341916	1000	+	.	gene_id "MSTRG.139212"; transcript_id "MSTRG.139212.51"; exon_number "30";
chr4	StringTie	exon	113343017	113343142	1000	+	.	gene_id "MSTRG.139212"; transcript_id "MSTRG.139212.51"; exon_number "31";
chr4	StringTie	exon	113345900	113346022	1000	+	.	gene_id "MSTRG.139212"; transcript_id "MSTRG.139212.51"; exon_number "32";
chr4	StringTie	exon	113350228	113350249	1000	+	.	gene_id "MSTRG.139212"; transcript_id "MSTRG.139212.51"; exon_number "33";
chr4	StringTie	exon	113360823	113360897	1000	+	.	gene_id "MSTRG.139212"; transcript_id "MSTRG.139212.51"; exon_number "34";
chr4	StringTie	exon	113363338	113363469	1000	+	.	gene_id "MSTRG.139212"; transcript_id "MSTRG.139212.51"; exon_number "35";
chr4	StringTie	exon	113365039	113365182	1000	+	.	gene_id "MSTRG.139212"; transcript_id "MSTRG.139212.51"; exon_number "36";
chr4	StringTie	exon	113367566	113367851	1000	+	.	gene_id "MSTRG.139212"; transcript_id "MSTRG.139212.51"; exon_number "37";
chr4	StringTie	exon	113369514	113369805	1000	+	.	gene_id "MSTRG.139212"; transcript_id "MSTRG.139212.51"; exon_number "38";
chr4	StringTie	exon	113372533	113372625	1000	+	.	gene_id "MSTRG.139212"; transcript_id "MSTRG.139212.51"; exon_number "39";
chr4	StringTie	exon	113373090	113373173	1000	+	.	gene_id "MSTRG.139212"; transcript_id "MSTRG.139212.51"; exon_number "40";
chr4	StringTie	exon	113373285	113373449	1000	+	.	gene_id "MSTRG.139212"; transcript_id "MSTRG.139212.51"; exon_number "41";
chr4	StringTie	exon	113374764	113374946	1000	+	.	gene_id "MSTRG.139212"; transcript_id "MSTRG.139212.51"; exon_number "42";
chr4	StringTie	exon	113381457	113384012	1000	+	.	gene_id "MSTRG.139212"; transcript_id "MSTRG.139212.51"; exon_number "43";
chr4	StringTie	transcript	113116556	113126169	1000	+	.	gene_id "MSTRG.139212"; transcript_id "MSTRG.139212.52";
chr4	StringTie	exon	113116556	113117418	1000	+	.	gene_id "MSTRG.139212"; transcript_id "MSTRG.139212.52"; exon_number "1";
chr4	StringTie	exon	113126152	113126169	1000	+	.	gene_id "MSTRG.139212"; transcript_id "MSTRG.139212.52"; exon_number "2";
chr4	StringTie	transcript	113116585	113383839	1000	+	.	gene_id "MSTRG.139212"; transcript_id "MSTRG.139212.53";
chr4	StringTie	exon	113116585	113117418	1000	+	.	gene_id "MSTRG.139212"; transcript_id "MSTRG.139212.53"; exon_number "1";
chr4	StringTie	exon	113174416	113174517	1000	+	.	gene_id "MSTRG.139212"; transcript_id "MSTRG.139212.53"; exon_number "2";
chr4	StringTie	exon	113196368	113196466	1000	+	.	gene_id "MSTRG.139212"; transcript_id "MSTRG.139212.53"; exon_number "3";
chr4	StringTie	exon	113199011	113199109	1000	+	.	gene_id "MSTRG.139212"; transcript_id "MSTRG.139212.53"; exon_number "4";
chr4	StringTie	exon	113232161	113232259	1000	+	.	gene_id "MSTRG.139212"; transcript_id "MSTRG.139212.53"; exon_number "5";
chr4	StringTie	exon	113236987	113237172	1000	+	.	gene_id "MSTRG.139212"; transcript_id "MSTRG.139212.53"; exon_number "6";
chr4	StringTie	exon	113237599	113237622	1000	+	.	gene_id "MSTRG.139212"; transcript_id "MSTRG.139212.53"; exon_number "7";
chr4	StringTie	exon	113240485	113240583	1000	+	.	gene_id "MSTRG.139212"; transcript_id "MSTRG.139212.53"; exon_number "8";
chr4	StringTie	exon	113242111	113242209	1000	+	.	gene_id "MSTRG.139212"; transcript_id "MSTRG.139212.53"; exon_number "9";
chr4	StringTie	exon	113249764	113249862	1000	+	.	gene_id "MSTRG.139212"; transcript_id "MSTRG.139212.53"; exon_number "10";
chr4	StringTie	exon	113255735	113255932	1000	+	.	gene_id "MSTRG.139212"; transcript_id "MSTRG.139212.53"; exon_number "11";
chr4	StringTie	exon	113258050	113258148	1000	+	.	gene_id "MSTRG.139212"; transcript_id "MSTRG.139212.53"; exon_number "12";
chr4	StringTie	exon	113258313	113258411	1000	+	.	gene_id "MSTRG.139212"; transcript_id "MSTRG.139212.53"; exon_number "13";
chr4	StringTie	exon	113264897	113264995	1000	+	.	gene_id "MSTRG.139212"; transcript_id "MSTRG.139212.53"; exon_number "14";
chr4	StringTie	exon	113274452	113274649	1000	+	.	gene_id "MSTRG.139212"; transcript_id "MSTRG.139212.53"; exon_number "15";
chr4	StringTie	exon	113277837	113277935	1000	+	.	gene_id "MSTRG.139212"; transcript_id "MSTRG.139212.53"; exon_number "16";
chr4	StringTie	exon	113278460	113278558	1000	+	.	gene_id "MSTRG.139212"; transcript_id "MSTRG.139212.53"; exon_number "17";
chr4	StringTie	exon	113282675	113282872	1000	+	.	gene_id "MSTRG.139212"; transcript_id "MSTRG.139212.53"; exon_number "18";
chr4	StringTie	exon	113287605	113287703	1000	+	.	gene_id "MSTRG.139212"; transcript_id "MSTRG.139212.53"; exon_number "19";
chr4	StringTie	exon	113288388	113288486	1000	+	.	gene_id "MSTRG.139212"; transcript_id "MSTRG.139212.53"; exon_number "20";
chr4	StringTie	exon	113292416	113292514	1000	+	.	gene_id "MSTRG.139212"; transcript_id "MSTRG.139212.53"; exon_number "21";
chr4	StringTie	exon	113293440	113293538	1000	+	.	gene_id "MSTRG.139212"; transcript_id "MSTRG.139212.53"; exon_number "22";
chr4	StringTie	exon	113302767	113302839	1000	+	.	gene_id "MSTRG.139212"; transcript_id "MSTRG.139212.53"; exon_number "23";
chr4	StringTie	exon	113311255	113311399	1000	+	.	gene_id "MSTRG.139212"; transcript_id "MSTRG.139212.53"; exon_number "24";
chr4	StringTie	exon	113317707	113317809	1000	+	.	gene_id "MSTRG.139212"; transcript_id "MSTRG.139212.53"; exon_number "25";
chr4	StringTie	exon	113318517	113318620	1000	+	.	gene_id "MSTRG.139212"; transcript_id "MSTRG.139212.53"; exon_number "26";
chr4	StringTie	exon	113323759	113323794	1000	+	.	gene_id "MSTRG.139212"; transcript_id "MSTRG.139212.53"; exon_number "27";
chr4	StringTie	exon	113330246	113330470	1000	+	.	gene_id "MSTRG.139212"; transcript_id "MSTRG.139212.53"; exon_number "28";
chr4	StringTie	exon	113331972	113332070	1000	+	.	gene_id "MSTRG.139212"; transcript_id "MSTRG.139212.53"; exon_number "29";
chr4	StringTie	exon	113333054	113333208	1000	+	.	gene_id "MSTRG.139212"; transcript_id "MSTRG.139212.53"; exon_number "30";
chr4	StringTie	exon	113335846	113336057	1000	+	.	gene_id "MSTRG.139212"; transcript_id "MSTRG.139212.53"; exon_number "31";
chr4	StringTie	exon	113336577	113336781	1000	+	.	gene_id "MSTRG.139212"; transcript_id "MSTRG.139212.53"; exon_number "32";
chr4	StringTie	exon	113339226	113339322	1000	+	.	gene_id "MSTRG.139212"; transcript_id "MSTRG.139212.53"; exon_number "33";
chr4	StringTie	exon	113341688	113341916	1000	+	.	gene_id "MSTRG.139212"; transcript_id "MSTRG.139212.53"; exon_number "34";
chr4	StringTie	exon	113343017	113343142	1000	+	.	gene_id "MSTRG.139212"; transcript_id "MSTRG.139212.53"; exon_number "35";
chr4	StringTie	exon	113345900	113346022	1000	+	.	gene_id "MSTRG.139212"; transcript_id "MSTRG.139212.53"; exon_number "36";
chr4	StringTie	exon	113348276	113348308	1000	+	.	gene_id "MSTRG.139212"; transcript_id "MSTRG.139212.53"; exon_number "37";
chr4	StringTie	exon	113350228	113350249	1000	+	.	gene_id "MSTRG.139212"; transcript_id "MSTRG.139212.53"; exon_number "38";
chr4	StringTie	exon	113360823	113360897	1000	+	.	gene_id "MSTRG.139212"; transcript_id "MSTRG.139212.53"; exon_number "39";
chr4	StringTie	exon	113363338	113363469	1000	+	.	gene_id "MSTRG.139212"; transcript_id "MSTRG.139212.53"; exon_number "40";
chr4	StringTie	exon	113365039	113365182	1000	+	.	gene_id "MSTRG.139212"; transcript_id "MSTRG.139212.53"; exon_number "41";
chr4	StringTie	exon	113367566	113367851	1000	+	.	gene_id "MSTRG.139212"; transcript_id "MSTRG.139212.53"; exon_number "42";
chr4	StringTie	exon	113369514	113369805	1000	+	.	gene_id "MSTRG.139212"; transcript_id "MSTRG.139212.53"; exon_number "43";
chr4	StringTie	exon	113373090	113373173	1000	+	.	gene_id "MSTRG.139212"; transcript_id "MSTRG.139212.53"; exon_number "44";
chr4	StringTie	exon	113373285	113373449	1000	+	.	gene_id "MSTRG.139212"; transcript_id "MSTRG.139212.53"; exon_number "45";
chr4	StringTie	exon	113374764	113374946	1000	+	.	gene_id "MSTRG.139212"; transcript_id "MSTRG.139212.53"; exon_number "46";
chr4	StringTie	exon	113381457	113383839	1000	+	.	gene_id "MSTRG.139212"; transcript_id "MSTRG.139212.53"; exon_number "47";
chr4	StringTie	transcript	113116678	113383748	1000	+	.	gene_id "MSTRG.139212"; transcript_id "MSTRG.139212.54";
chr4	StringTie	exon	113116678	113117418	1000	+	.	gene_id "MSTRG.139212"; transcript_id "MSTRG.139212.54"; exon_number "1";
chr4	StringTie	exon	113136784	113136900	1000	+	.	gene_id "MSTRG.139212"; transcript_id "MSTRG.139212.54"; exon_number "2";
chr4	StringTie	exon	113151080	113151124	1000	+	.	gene_id "MSTRG.139212"; transcript_id "MSTRG.139212.54"; exon_number "3";
chr4	StringTie	exon	113174416	113174517	1000	+	.	gene_id "MSTRG.139212"; transcript_id "MSTRG.139212.54"; exon_number "4";
chr4	StringTie	exon	113196368	113196466	1000	+	.	gene_id "MSTRG.139212"; transcript_id "MSTRG.139212.54"; exon_number "5";
chr4	StringTie	exon	113199011	113199109	1000	+	.	gene_id "MSTRG.139212"; transcript_id "MSTRG.139212.54"; exon_number "6";
chr4	StringTie	exon	113232161	113232259	1000	+	.	gene_id "MSTRG.139212"; transcript_id "MSTRG.139212.54"; exon_number "7";
chr4	StringTie	exon	113236987	113237172	1000	+	.	gene_id "MSTRG.139212"; transcript_id "MSTRG.139212.54"; exon_number "8";
chr4	StringTie	exon	113237599	113237622	1000	+	.	gene_id "MSTRG.139212"; transcript_id "MSTRG.139212.54"; exon_number "9";
chr4	StringTie	exon	113240485	113240583	1000	+	.	gene_id "MSTRG.139212"; transcript_id "MSTRG.139212.54"; exon_number "10";
chr4	StringTie	exon	113242111	113242209	1000	+	.	gene_id "MSTRG.139212"; transcript_id "MSTRG.139212.54"; exon_number "11";
chr4	StringTie	exon	113249764	113249862	1000	+	.	gene_id "MSTRG.139212"; transcript_id "MSTRG.139212.54"; exon_number "12";
chr4	StringTie	exon	113255735	113255932	1000	+	.	gene_id "MSTRG.139212"; transcript_id "MSTRG.139212.54"; exon_number "13";
chr4	StringTie	exon	113258050	113258148	1000	+	.	gene_id "MSTRG.139212"; transcript_id "MSTRG.139212.54"; exon_number "14";
chr4	StringTie	exon	113258313	113258411	1000	+	.	gene_id "MSTRG.139212"; transcript_id "MSTRG.139212.54"; exon_number "15";
chr4	StringTie	exon	113264897	113264995	1000	+	.	gene_id "MSTRG.139212"; transcript_id "MSTRG.139212.54"; exon_number "16";
chr4	StringTie	exon	113274452	113274649	1000	+	.	gene_id "MSTRG.139212"; transcript_id "MSTRG.139212.54"; exon_number "17";
chr4	StringTie	exon	113277837	113277935	1000	+	.	gene_id "MSTRG.139212"; transcript_id "MSTRG.139212.54"; exon_number "18";
chr4	StringTie	exon	113278460	113278558	1000	+	.	gene_id "MSTRG.139212"; transcript_id "MSTRG.139212.54"; exon_number "19";
chr4	StringTie	exon	113282675	113282872	1000	+	.	gene_id "MSTRG.139212"; transcript_id "MSTRG.139212.54"; exon_number "20";
chr4	StringTie	exon	113287605	113287703	1000	+	.	gene_id "MSTRG.139212"; transcript_id "MSTRG.139212.54"; exon_number "21";
chr4	StringTie	exon	113288388	113288486	1000	+	.	gene_id "MSTRG.139212"; transcript_id "MSTRG.139212.54"; exon_number "22";
chr4	StringTie	exon	113292416	113292514	1000	+	.	gene_id "MSTRG.139212"; transcript_id "MSTRG.139212.54"; exon_number "23";
chr4	StringTie	exon	113293440	113293538	1000	+	.	gene_id "MSTRG.139212"; transcript_id "MSTRG.139212.54"; exon_number "24";
chr4	StringTie	exon	113302767	113302839	1000	+	.	gene_id "MSTRG.139212"; transcript_id "MSTRG.139212.54"; exon_number "25";
chr4	StringTie	exon	113311255	113311399	1000	+	.	gene_id "MSTRG.139212"; transcript_id "MSTRG.139212.54"; exon_number "26";
chr4	StringTie	exon	113317722	113317809	1000	+	.	gene_id "MSTRG.139212"; transcript_id "MSTRG.139212.54"; exon_number "27";
chr4	StringTie	exon	113318517	113318620	1000	+	.	gene_id "MSTRG.139212"; transcript_id "MSTRG.139212.54"; exon_number "28";
chr4	StringTie	exon	113330246	113330470	1000	+	.	gene_id "MSTRG.139212"; transcript_id "MSTRG.139212.54"; exon_number "29";
chr4	StringTie	exon	113331972	113332070	1000	+	.	gene_id "MSTRG.139212"; transcript_id "MSTRG.139212.54"; exon_number "30";
chr4	StringTie	exon	113333054	113333208	1000	+	.	gene_id "MSTRG.139212"; transcript_id "MSTRG.139212.54"; exon_number "31";
chr4	StringTie	exon	113335846	113336057	1000	+	.	gene_id "MSTRG.139212"; transcript_id "MSTRG.139212.54"; exon_number "32";
chr4	StringTie	exon	113336577	113336781	1000	+	.	gene_id "MSTRG.139212"; transcript_id "MSTRG.139212.54"; exon_number "33";
chr4	StringTie	exon	113339226	113339322	1000	+	.	gene_id "MSTRG.139212"; transcript_id "MSTRG.139212.54"; exon_number "34";
chr4	StringTie	exon	113341688	113341916	1000	+	.	gene_id "MSTRG.139212"; transcript_id "MSTRG.139212.54"; exon_number "35";
chr4	StringTie	exon	113343017	113343142	1000	+	.	gene_id "MSTRG.139212"; transcript_id "MSTRG.139212.54"; exon_number "36";
chr4	StringTie	exon	113345900	113346022	1000	+	.	gene_id "MSTRG.139212"; transcript_id "MSTRG.139212.54"; exon_number "37";
chr4	StringTie	exon	113348276	113348308	1000	+	.	gene_id "MSTRG.139212"; transcript_id "MSTRG.139212.54"; exon_number "38";
chr4	StringTie	exon	113350228	113350249	1000	+	.	gene_id "MSTRG.139212"; transcript_id "MSTRG.139212.54"; exon_number "39";
chr4	StringTie	exon	113353045	113359299	1000	+	.	gene_id "MSTRG.139212"; transcript_id "MSTRG.139212.54"; exon_number "40";
chr4	StringTie	exon	113360823	113360897	1000	+	.	gene_id "MSTRG.139212"; transcript_id "MSTRG.139212.54"; exon_number "41";
chr4	StringTie	exon	113363338	113363469	1000	+	.	gene_id "MSTRG.139212"; transcript_id "MSTRG.139212.54"; exon_number "42";
chr4	StringTie	exon	113365039	113365182	1000	+	.	gene_id "MSTRG.139212"; transcript_id "MSTRG.139212.54"; exon_number "43";
chr4	StringTie	exon	113367566	113367851	1000	+	.	gene_id "MSTRG.139212"; transcript_id "MSTRG.139212.54"; exon_number "44";
chr4	StringTie	exon	113369514	113369805	1000	+	.	gene_id "MSTRG.139212"; transcript_id "MSTRG.139212.54"; exon_number "45";
chr4	StringTie	exon	113372533	113372625	1000	+	.	gene_id "MSTRG.139212"; transcript_id "MSTRG.139212.54"; exon_number "46";
chr4	StringTie	exon	113373090	113373173	1000	+	.	gene_id "MSTRG.139212"; transcript_id "MSTRG.139212.54"; exon_number "47";
chr4	StringTie	exon	113373285	113373449	1000	+	.	gene_id "MSTRG.139212"; transcript_id "MSTRG.139212.54"; exon_number "48";
chr4	StringTie	exon	113381457	113383748	1000	+	.	gene_id "MSTRG.139212"; transcript_id "MSTRG.139212.54"; exon_number "49";
chr4	StringTie	transcript	113116776	113383763	1000	+	.	gene_id "MSTRG.139212"; transcript_id "MSTRG.139212.55";
chr4	StringTie	exon	113116776	113117418	1000	+	.	gene_id "MSTRG.139212"; transcript_id "MSTRG.139212.55"; exon_number "1";
chr4	StringTie	exon	113174416	113174517	1000	+	.	gene_id "MSTRG.139212"; transcript_id "MSTRG.139212.55"; exon_number "2";
chr4	StringTie	exon	113196368	113196466	1000	+	.	gene_id "MSTRG.139212"; transcript_id "MSTRG.139212.55"; exon_number "3";
chr4	StringTie	exon	113199011	113199109	1000	+	.	gene_id "MSTRG.139212"; transcript_id "MSTRG.139212.55"; exon_number "4";
chr4	StringTie	exon	113232161	113232259	1000	+	.	gene_id "MSTRG.139212"; transcript_id "MSTRG.139212.55"; exon_number "5";
chr4	StringTie	exon	113236987	113237172	1000	+	.	gene_id "MSTRG.139212"; transcript_id "MSTRG.139212.55"; exon_number "6";
chr4	StringTie	exon	113237599	113237622	1000	+	.	gene_id "MSTRG.139212"; transcript_id "MSTRG.139212.55"; exon_number "7";
chr4	StringTie	exon	113240485	113240583	1000	+	.	gene_id "MSTRG.139212"; transcript_id "MSTRG.139212.55"; exon_number "8";
chr4	StringTie	exon	113242111	113242209	1000	+	.	gene_id "MSTRG.139212"; transcript_id "MSTRG.139212.55"; exon_number "9";
chr4	StringTie	exon	113249764	113249862	1000	+	.	gene_id "MSTRG.139212"; transcript_id "MSTRG.139212.55"; exon_number "10";
chr4	StringTie	exon	113255735	113255932	1000	+	.	gene_id "MSTRG.139212"; transcript_id "MSTRG.139212.55"; exon_number "11";
chr4	StringTie	exon	113258050	113258148	1000	+	.	gene_id "MSTRG.139212"; transcript_id "MSTRG.139212.55"; exon_number "12";
chr4	StringTie	exon	113258313	113258411	1000	+	.	gene_id "MSTRG.139212"; transcript_id "MSTRG.139212.55"; exon_number "13";
chr4	StringTie	exon	113264897	113264995	1000	+	.	gene_id "MSTRG.139212"; transcript_id "MSTRG.139212.55"; exon_number "14";
chr4	StringTie	exon	113274452	113274649	1000	+	.	gene_id "MSTRG.139212"; transcript_id "MSTRG.139212.55"; exon_number "15";
chr4	StringTie	exon	113277837	113277935	1000	+	.	gene_id "MSTRG.139212"; transcript_id "MSTRG.139212.55"; exon_number "16";
chr4	StringTie	exon	113278460	113278558	1000	+	.	gene_id "MSTRG.139212"; transcript_id "MSTRG.139212.55"; exon_number "17";
chr4	StringTie	exon	113282675	113282872	1000	+	.	gene_id "MSTRG.139212"; transcript_id "MSTRG.139212.55"; exon_number "18";
chr4	StringTie	exon	113287605	113287703	1000	+	.	gene_id "MSTRG.139212"; transcript_id "MSTRG.139212.55"; exon_number "19";
chr4	StringTie	exon	113288388	113288486	1000	+	.	gene_id "MSTRG.139212"; transcript_id "MSTRG.139212.55"; exon_number "20";
chr4	StringTie	exon	113292416	113292514	1000	+	.	gene_id "MSTRG.139212"; transcript_id "MSTRG.139212.55"; exon_number "21";
chr4	StringTie	exon	113293440	113293538	1000	+	.	gene_id "MSTRG.139212"; transcript_id "MSTRG.139212.55"; exon_number "22";
chr4	StringTie	exon	113302767	113302839	1000	+	.	gene_id "MSTRG.139212"; transcript_id "MSTRG.139212.55"; exon_number "23";
chr4	StringTie	exon	113311255	113311399	1000	+	.	gene_id "MSTRG.139212"; transcript_id "MSTRG.139212.55"; exon_number "24";
chr4	StringTie	exon	113313684	113313695	1000	+	.	gene_id "MSTRG.139212"; transcript_id "MSTRG.139212.55"; exon_number "25";
chr4	StringTie	exon	113317722	113317809	1000	+	.	gene_id "MSTRG.139212"; transcript_id "MSTRG.139212.55"; exon_number "26";
chr4	StringTie	exon	113318517	113318620	1000	+	.	gene_id "MSTRG.139212"; transcript_id "MSTRG.139212.55"; exon_number "27";
chr4	StringTie	exon	113330246	113330470	1000	+	.	gene_id "MSTRG.139212"; transcript_id "MSTRG.139212.55"; exon_number "28";
chr4	StringTie	exon	113331972	113332070	1000	+	.	gene_id "MSTRG.139212"; transcript_id "MSTRG.139212.55"; exon_number "29";
chr4	StringTie	exon	113333054	113333208	1000	+	.	gene_id "MSTRG.139212"; transcript_id "MSTRG.139212.55"; exon_number "30";
chr4	StringTie	exon	113335846	113336057	1000	+	.	gene_id "MSTRG.139212"; transcript_id "MSTRG.139212.55"; exon_number "31";
chr4	StringTie	exon	113336577	113336781	1000	+	.	gene_id "MSTRG.139212"; transcript_id "MSTRG.139212.55"; exon_number "32";
chr4	StringTie	exon	113339226	113339322	1000	+	.	gene_id "MSTRG.139212"; transcript_id "MSTRG.139212.55"; exon_number "33";
chr4	StringTie	exon	113341688	113341916	1000	+	.	gene_id "MSTRG.139212"; transcript_id "MSTRG.139212.55"; exon_number "34";
chr4	StringTie	exon	113343017	113343142	1000	+	.	gene_id "MSTRG.139212"; transcript_id "MSTRG.139212.55"; exon_number "35";
chr4	StringTie	exon	113345900	113346022	1000	+	.	gene_id "MSTRG.139212"; transcript_id "MSTRG.139212.55"; exon_number "36";
chr4	StringTie	exon	113348276	113348308	1000	+	.	gene_id "MSTRG.139212"; transcript_id "MSTRG.139212.55"; exon_number "37";
chr4	StringTie	exon	113350228	113350249	1000	+	.	gene_id "MSTRG.139212"; transcript_id "MSTRG.139212.55"; exon_number "38";
chr4	StringTie	exon	113353045	113359299	1000	+	.	gene_id "MSTRG.139212"; transcript_id "MSTRG.139212.55"; exon_number "39";
chr4	StringTie	exon	113360823	113360897	1000	+	.	gene_id "MSTRG.139212"; transcript_id "MSTRG.139212.55"; exon_number "40";
chr4	StringTie	exon	113363338	113363469	1000	+	.	gene_id "MSTRG.139212"; transcript_id "MSTRG.139212.55"; exon_number "41";
chr4	StringTie	exon	113365039	113365182	1000	+	.	gene_id "MSTRG.139212"; transcript_id "MSTRG.139212.55"; exon_number "42";
chr4	StringTie	exon	113367566	113367851	1000	+	.	gene_id "MSTRG.139212"; transcript_id "MSTRG.139212.55"; exon_number "43";
chr4	StringTie	exon	113369514	113369805	1000	+	.	gene_id "MSTRG.139212"; transcript_id "MSTRG.139212.55"; exon_number "44";
chr4	StringTie	exon	113373090	113373173	1000	+	.	gene_id "MSTRG.139212"; transcript_id "MSTRG.139212.55"; exon_number "45";
chr4	StringTie	exon	113373285	113373449	1000	+	.	gene_id "MSTRG.139212"; transcript_id "MSTRG.139212.55"; exon_number "46";
chr4	StringTie	exon	113374764	113374946	1000	+	.	gene_id "MSTRG.139212"; transcript_id "MSTRG.139212.55"; exon_number "47";
chr4	StringTie	exon	113381457	113383763	1000	+	.	gene_id "MSTRG.139212"; transcript_id "MSTRG.139212.55"; exon_number "48";
chr4	StringTie	transcript	113116824	113383829	1000	+	.	gene_id "MSTRG.139212"; transcript_id "MSTRG.139212.56";
chr4	StringTie	exon	113116824	113117418	1000	+	.	gene_id "MSTRG.139212"; transcript_id "MSTRG.139212.56"; exon_number "1";
chr4	StringTie	exon	113174416	113174517	1000	+	.	gene_id "MSTRG.139212"; transcript_id "MSTRG.139212.56"; exon_number "2";
chr4	StringTie	exon	113196368	113196466	1000	+	.	gene_id "MSTRG.139212"; transcript_id "MSTRG.139212.56"; exon_number "3";
chr4	StringTie	exon	113199011	113199109	1000	+	.	gene_id "MSTRG.139212"; transcript_id "MSTRG.139212.56"; exon_number "4";
chr4	StringTie	exon	113232161	113232259	1000	+	.	gene_id "MSTRG.139212"; transcript_id "MSTRG.139212.56"; exon_number "5";
chr4	StringTie	exon	113236987	113237172	1000	+	.	gene_id "MSTRG.139212"; transcript_id "MSTRG.139212.56"; exon_number "6";
chr4	StringTie	exon	113237599	113237622	1000	+	.	gene_id "MSTRG.139212"; transcript_id "MSTRG.139212.56"; exon_number "7";
chr4	StringTie	exon	113240485	113240583	1000	+	.	gene_id "MSTRG.139212"; transcript_id "MSTRG.139212.56"; exon_number "8";
chr4	StringTie	exon	113242111	113242209	1000	+	.	gene_id "MSTRG.139212"; transcript_id "MSTRG.139212.56"; exon_number "9";
chr4	StringTie	exon	113249764	113249862	1000	+	.	gene_id "MSTRG.139212"; transcript_id "MSTRG.139212.56"; exon_number "10";
chr4	StringTie	exon	113255735	113255932	1000	+	.	gene_id "MSTRG.139212"; transcript_id "MSTRG.139212.56"; exon_number "11";
chr4	StringTie	exon	113258050	113258148	1000	+	.	gene_id "MSTRG.139212"; transcript_id "MSTRG.139212.56"; exon_number "12";
chr4	StringTie	exon	113258313	113258411	1000	+	.	gene_id "MSTRG.139212"; transcript_id "MSTRG.139212.56"; exon_number "13";
chr4	StringTie	exon	113264897	113264995	1000	+	.	gene_id "MSTRG.139212"; transcript_id "MSTRG.139212.56"; exon_number "14";
chr4	StringTie	exon	113274452	113274649	1000	+	.	gene_id "MSTRG.139212"; transcript_id "MSTRG.139212.56"; exon_number "15";
chr4	StringTie	exon	113277837	113277935	1000	+	.	gene_id "MSTRG.139212"; transcript_id "MSTRG.139212.56"; exon_number "16";
chr4	StringTie	exon	113278460	113278558	1000	+	.	gene_id "MSTRG.139212"; transcript_id "MSTRG.139212.56"; exon_number "17";
chr4	StringTie	exon	113282675	113282872	1000	+	.	gene_id "MSTRG.139212"; transcript_id "MSTRG.139212.56"; exon_number "18";
chr4	StringTie	exon	113287605	113287703	1000	+	.	gene_id "MSTRG.139212"; transcript_id "MSTRG.139212.56"; exon_number "19";
chr4	StringTie	exon	113288388	113288486	1000	+	.	gene_id "MSTRG.139212"; transcript_id "MSTRG.139212.56"; exon_number "20";
chr4	StringTie	exon	113292416	113292514	1000	+	.	gene_id "MSTRG.139212"; transcript_id "MSTRG.139212.56"; exon_number "21";
chr4	StringTie	exon	113293440	113293538	1000	+	.	gene_id "MSTRG.139212"; transcript_id "MSTRG.139212.56"; exon_number "22";
chr4	StringTie	exon	113302767	113302839	1000	+	.	gene_id "MSTRG.139212"; transcript_id "MSTRG.139212.56"; exon_number "23";
chr4	StringTie	exon	113311255	113311399	1000	+	.	gene_id "MSTRG.139212"; transcript_id "MSTRG.139212.56"; exon_number "24";
chr4	StringTie	exon	113317707	113317809	1000	+	.	gene_id "MSTRG.139212"; transcript_id "MSTRG.139212.56"; exon_number "25";
chr4	StringTie	exon	113318517	113318620	1000	+	.	gene_id "MSTRG.139212"; transcript_id "MSTRG.139212.56"; exon_number "26";
chr4	StringTie	exon	113330246	113330470	1000	+	.	gene_id "MSTRG.139212"; transcript_id "MSTRG.139212.56"; exon_number "27";
chr4	StringTie	exon	113331972	113332070	1000	+	.	gene_id "MSTRG.139212"; transcript_id "MSTRG.139212.56"; exon_number "28";
chr4	StringTie	exon	113333054	113333208	1000	+	.	gene_id "MSTRG.139212"; transcript_id "MSTRG.139212.56"; exon_number "29";
chr4	StringTie	exon	113335846	113336057	1000	+	.	gene_id "MSTRG.139212"; transcript_id "MSTRG.139212.56"; exon_number "30";
chr4	StringTie	exon	113336577	113336781	1000	+	.	gene_id "MSTRG.139212"; transcript_id "MSTRG.139212.56"; exon_number "31";
chr4	StringTie	exon	113339226	113339322	1000	+	.	gene_id "MSTRG.139212"; transcript_id "MSTRG.139212.56"; exon_number "32";
chr4	StringTie	exon	113341688	113341916	1000	+	.	gene_id "MSTRG.139212"; transcript_id "MSTRG.139212.56"; exon_number "33";
chr4	StringTie	exon	113343017	113343142	1000	+	.	gene_id "MSTRG.139212"; transcript_id "MSTRG.139212.56"; exon_number "34";
chr4	StringTie	exon	113345900	113346022	1000	+	.	gene_id "MSTRG.139212"; transcript_id "MSTRG.139212.56"; exon_number "35";
chr4	StringTie	exon	113348276	113348308	1000	+	.	gene_id "MSTRG.139212"; transcript_id "MSTRG.139212.56"; exon_number "36";
chr4	StringTie	exon	113350228	113350249	1000	+	.	gene_id "MSTRG.139212"; transcript_id "MSTRG.139212.56"; exon_number "37";
chr4	StringTie	exon	113353045	113359299	1000	+	.	gene_id "MSTRG.139212"; transcript_id "MSTRG.139212.56"; exon_number "38";
chr4	StringTie	exon	113360823	113360897	1000	+	.	gene_id "MSTRG.139212"; transcript_id "MSTRG.139212.56"; exon_number "39";
chr4	StringTie	exon	113363338	113363469	1000	+	.	gene_id "MSTRG.139212"; transcript_id "MSTRG.139212.56"; exon_number "40";
chr4	StringTie	exon	113365039	113365182	1000	+	.	gene_id "MSTRG.139212"; transcript_id "MSTRG.139212.56"; exon_number "41";
chr4	StringTie	exon	113367566	113367851	1000	+	.	gene_id "MSTRG.139212"; transcript_id "MSTRG.139212.56"; exon_number "42";
chr4	StringTie	exon	113369514	113369805	1000	+	.	gene_id "MSTRG.139212"; transcript_id "MSTRG.139212.56"; exon_number "43";
chr4	StringTie	exon	113373090	113373173	1000	+	.	gene_id "MSTRG.139212"; transcript_id "MSTRG.139212.56"; exon_number "44";
chr4	StringTie	exon	113373285	113373449	1000	+	.	gene_id "MSTRG.139212"; transcript_id "MSTRG.139212.56"; exon_number "45";
chr4	StringTie	exon	113374764	113374946	1000	+	.	gene_id "MSTRG.139212"; transcript_id "MSTRG.139212.56"; exon_number "46";
chr4	StringTie	exon	113381457	113383829	1000	+	.	gene_id "MSTRG.139212"; transcript_id "MSTRG.139212.56"; exon_number "47";
chr4	StringTie	transcript	113116872	113383830	1000	+	.	gene_id "MSTRG.139212"; transcript_id "MSTRG.139212.57";
chr4	StringTie	exon	113116872	113117418	1000	+	.	gene_id "MSTRG.139212"; transcript_id "MSTRG.139212.57"; exon_number "1";
chr4	StringTie	exon	113174416	113174517	1000	+	.	gene_id "MSTRG.139212"; transcript_id "MSTRG.139212.57"; exon_number "2";
chr4	StringTie	exon	113196368	113196466	1000	+	.	gene_id "MSTRG.139212"; transcript_id "MSTRG.139212.57"; exon_number "3";
chr4	StringTie	exon	113199011	113199109	1000	+	.	gene_id "MSTRG.139212"; transcript_id "MSTRG.139212.57"; exon_number "4";
chr4	StringTie	exon	113232161	113232259	1000	+	.	gene_id "MSTRG.139212"; transcript_id "MSTRG.139212.57"; exon_number "5";
chr4	StringTie	exon	113236987	113237172	1000	+	.	gene_id "MSTRG.139212"; transcript_id "MSTRG.139212.57"; exon_number "6";
chr4	StringTie	exon	113237599	113237622	1000	+	.	gene_id "MSTRG.139212"; transcript_id "MSTRG.139212.57"; exon_number "7";
chr4	StringTie	exon	113240485	113240583	1000	+	.	gene_id "MSTRG.139212"; transcript_id "MSTRG.139212.57"; exon_number "8";
chr4	StringTie	exon	113242111	113242209	1000	+	.	gene_id "MSTRG.139212"; transcript_id "MSTRG.139212.57"; exon_number "9";
chr4	StringTie	exon	113249764	113249862	1000	+	.	gene_id "MSTRG.139212"; transcript_id "MSTRG.139212.57"; exon_number "10";
chr4	StringTie	exon	113255735	113255932	1000	+	.	gene_id "MSTRG.139212"; transcript_id "MSTRG.139212.57"; exon_number "11";
chr4	StringTie	exon	113258050	113258148	1000	+	.	gene_id "MSTRG.139212"; transcript_id "MSTRG.139212.57"; exon_number "12";
chr4	StringTie	exon	113258313	113258411	1000	+	.	gene_id "MSTRG.139212"; transcript_id "MSTRG.139212.57"; exon_number "13";
chr4	StringTie	exon	113264897	113264995	1000	+	.	gene_id "MSTRG.139212"; transcript_id "MSTRG.139212.57"; exon_number "14";
chr4	StringTie	exon	113274452	113274649	1000	+	.	gene_id "MSTRG.139212"; transcript_id "MSTRG.139212.57"; exon_number "15";
chr4	StringTie	exon	113277837	113277935	1000	+	.	gene_id "MSTRG.139212"; transcript_id "MSTRG.139212.57"; exon_number "16";
chr4	StringTie	exon	113278460	113278558	1000	+	.	gene_id "MSTRG.139212"; transcript_id "MSTRG.139212.57"; exon_number "17";
chr4	StringTie	exon	113282675	113282872	1000	+	.	gene_id "MSTRG.139212"; transcript_id "MSTRG.139212.57"; exon_number "18";
chr4	StringTie	exon	113287605	113287703	1000	+	.	gene_id "MSTRG.139212"; transcript_id "MSTRG.139212.57"; exon_number "19";
chr4	StringTie	exon	113288388	113288486	1000	+	.	gene_id "MSTRG.139212"; transcript_id "MSTRG.139212.57"; exon_number "20";
chr4	StringTie	exon	113292416	113292514	1000	+	.	gene_id "MSTRG.139212"; transcript_id "MSTRG.139212.57"; exon_number "21";
chr4	StringTie	exon	113293440	113293538	1000	+	.	gene_id "MSTRG.139212"; transcript_id "MSTRG.139212.57"; exon_number "22";
chr4	StringTie	exon	113302767	113302839	1000	+	.	gene_id "MSTRG.139212"; transcript_id "MSTRG.139212.57"; exon_number "23";
chr4	StringTie	exon	113311255	113311399	1000	+	.	gene_id "MSTRG.139212"; transcript_id "MSTRG.139212.57"; exon_number "24";
chr4	StringTie	exon	113317707	113317809	1000	+	.	gene_id "MSTRG.139212"; transcript_id "MSTRG.139212.57"; exon_number "25";
chr4	StringTie	exon	113318517	113318620	1000	+	.	gene_id "MSTRG.139212"; transcript_id "MSTRG.139212.57"; exon_number "26";
chr4	StringTie	exon	113330246	113330470	1000	+	.	gene_id "MSTRG.139212"; transcript_id "MSTRG.139212.57"; exon_number "27";
chr4	StringTie	exon	113331972	113332070	1000	+	.	gene_id "MSTRG.139212"; transcript_id "MSTRG.139212.57"; exon_number "28";
chr4	StringTie	exon	113333054	113333208	1000	+	.	gene_id "MSTRG.139212"; transcript_id "MSTRG.139212.57"; exon_number "29";
chr4	StringTie	exon	113335846	113336057	1000	+	.	gene_id "MSTRG.139212"; transcript_id "MSTRG.139212.57"; exon_number "30";
chr4	StringTie	exon	113336577	113336781	1000	+	.	gene_id "MSTRG.139212"; transcript_id "MSTRG.139212.57"; exon_number "31";
chr4	StringTie	exon	113339226	113339322	1000	+	.	gene_id "MSTRG.139212"; transcript_id "MSTRG.139212.57"; exon_number "32";
chr4	StringTie	exon	113341688	113341916	1000	+	.	gene_id "MSTRG.139212"; transcript_id "MSTRG.139212.57"; exon_number "33";
chr4	StringTie	exon	113343017	113343142	1000	+	.	gene_id "MSTRG.139212"; transcript_id "MSTRG.139212.57"; exon_number "34";
chr4	StringTie	exon	113345900	113346022	1000	+	.	gene_id "MSTRG.139212"; transcript_id "MSTRG.139212.57"; exon_number "35";
chr4	StringTie	exon	113348276	113348308	1000	+	.	gene_id "MSTRG.139212"; transcript_id "MSTRG.139212.57"; exon_number "36";
chr4	StringTie	exon	113350228	113350249	1000	+	.	gene_id "MSTRG.139212"; transcript_id "MSTRG.139212.57"; exon_number "37";
chr4	StringTie	exon	113360823	113360897	1000	+	.	gene_id "MSTRG.139212"; transcript_id "MSTRG.139212.57"; exon_number "38";
chr4	StringTie	exon	113363338	113363469	1000	+	.	gene_id "MSTRG.139212"; transcript_id "MSTRG.139212.57"; exon_number "39";
chr4	StringTie	exon	113365039	113365182	1000	+	.	gene_id "MSTRG.139212"; transcript_id "MSTRG.139212.57"; exon_number "40";
chr4	StringTie	exon	113367566	113367851	1000	+	.	gene_id "MSTRG.139212"; transcript_id "MSTRG.139212.57"; exon_number "41";
chr4	StringTie	exon	113369514	113369805	1000	+	.	gene_id "MSTRG.139212"; transcript_id "MSTRG.139212.57"; exon_number "42";
chr4	StringTie	exon	113372533	113372625	1000	+	.	gene_id "MSTRG.139212"; transcript_id "MSTRG.139212.57"; exon_number "43";
chr4	StringTie	exon	113373090	113373173	1000	+	.	gene_id "MSTRG.139212"; transcript_id "MSTRG.139212.57"; exon_number "44";
chr4	StringTie	exon	113373285	113373449	1000	+	.	gene_id "MSTRG.139212"; transcript_id "MSTRG.139212.57"; exon_number "45";
chr4	StringTie	exon	113381457	113383830	1000	+	.	gene_id "MSTRG.139212"; transcript_id "MSTRG.139212.57"; exon_number "46";
chr4	StringTie	transcript	113116892	113384047	1000	+	.	gene_id "MSTRG.139212"; transcript_id "MSTRG.139212.58";
chr4	StringTie	exon	113116892	113117418	1000	+	.	gene_id "MSTRG.139212"; transcript_id "MSTRG.139212.58"; exon_number "1";
chr4	StringTie	exon	113174416	113174517	1000	+	.	gene_id "MSTRG.139212"; transcript_id "MSTRG.139212.58"; exon_number "2";
chr4	StringTie	exon	113196368	113196466	1000	+	.	gene_id "MSTRG.139212"; transcript_id "MSTRG.139212.58"; exon_number "3";
chr4	StringTie	exon	113199011	113199109	1000	+	.	gene_id "MSTRG.139212"; transcript_id "MSTRG.139212.58"; exon_number "4";
chr4	StringTie	exon	113232161	113232259	1000	+	.	gene_id "MSTRG.139212"; transcript_id "MSTRG.139212.58"; exon_number "5";
chr4	StringTie	exon	113236987	113237172	1000	+	.	gene_id "MSTRG.139212"; transcript_id "MSTRG.139212.58"; exon_number "6";
chr4	StringTie	exon	113240485	113240583	1000	+	.	gene_id "MSTRG.139212"; transcript_id "MSTRG.139212.58"; exon_number "7";
chr4	StringTie	exon	113242111	113242209	1000	+	.	gene_id "MSTRG.139212"; transcript_id "MSTRG.139212.58"; exon_number "8";
chr4	StringTie	exon	113249764	113249862	1000	+	.	gene_id "MSTRG.139212"; transcript_id "MSTRG.139212.58"; exon_number "9";
chr4	StringTie	exon	113255735	113255932	1000	+	.	gene_id "MSTRG.139212"; transcript_id "MSTRG.139212.58"; exon_number "10";
chr4	StringTie	exon	113258050	113258148	1000	+	.	gene_id "MSTRG.139212"; transcript_id "MSTRG.139212.58"; exon_number "11";
chr4	StringTie	exon	113258313	113258411	1000	+	.	gene_id "MSTRG.139212"; transcript_id "MSTRG.139212.58"; exon_number "12";
chr4	StringTie	exon	113264897	113264995	1000	+	.	gene_id "MSTRG.139212"; transcript_id "MSTRG.139212.58"; exon_number "13";
chr4	StringTie	exon	113274452	113274649	1000	+	.	gene_id "MSTRG.139212"; transcript_id "MSTRG.139212.58"; exon_number "14";
chr4	StringTie	exon	113277837	113277935	1000	+	.	gene_id "MSTRG.139212"; transcript_id "MSTRG.139212.58"; exon_number "15";
chr4	StringTie	exon	113278460	113278558	1000	+	.	gene_id "MSTRG.139212"; transcript_id "MSTRG.139212.58"; exon_number "16";
chr4	StringTie	exon	113282675	113282872	1000	+	.	gene_id "MSTRG.139212"; transcript_id "MSTRG.139212.58"; exon_number "17";
chr4	StringTie	exon	113287605	113287703	1000	+	.	gene_id "MSTRG.139212"; transcript_id "MSTRG.139212.58"; exon_number "18";
chr4	StringTie	exon	113288388	113288486	1000	+	.	gene_id "MSTRG.139212"; transcript_id "MSTRG.139212.58"; exon_number "19";
chr4	StringTie	exon	113292416	113292514	1000	+	.	gene_id "MSTRG.139212"; transcript_id "MSTRG.139212.58"; exon_number "20";
chr4	StringTie	exon	113293440	113293538	1000	+	.	gene_id "MSTRG.139212"; transcript_id "MSTRG.139212.58"; exon_number "21";
chr4	StringTie	exon	113302767	113302839	1000	+	.	gene_id "MSTRG.139212"; transcript_id "MSTRG.139212.58"; exon_number "22";
chr4	StringTie	exon	113311255	113311399	1000	+	.	gene_id "MSTRG.139212"; transcript_id "MSTRG.139212.58"; exon_number "23";
chr4	StringTie	exon	113317707	113317809	1000	+	.	gene_id "MSTRG.139212"; transcript_id "MSTRG.139212.58"; exon_number "24";
chr4	StringTie	exon	113318517	113318620	1000	+	.	gene_id "MSTRG.139212"; transcript_id "MSTRG.139212.58"; exon_number "25";
chr4	StringTie	exon	113330246	113330470	1000	+	.	gene_id "MSTRG.139212"; transcript_id "MSTRG.139212.58"; exon_number "26";
chr4	StringTie	exon	113333054	113333208	1000	+	.	gene_id "MSTRG.139212"; transcript_id "MSTRG.139212.58"; exon_number "27";
chr4	StringTie	exon	113335846	113336057	1000	+	.	gene_id "MSTRG.139212"; transcript_id "MSTRG.139212.58"; exon_number "28";
chr4	StringTie	exon	113336577	113336781	1000	+	.	gene_id "MSTRG.139212"; transcript_id "MSTRG.139212.58"; exon_number "29";
chr4	StringTie	exon	113339226	113339322	1000	+	.	gene_id "MSTRG.139212"; transcript_id "MSTRG.139212.58"; exon_number "30";
chr4	StringTie	exon	113341688	113341916	1000	+	.	gene_id "MSTRG.139212"; transcript_id "MSTRG.139212.58"; exon_number "31";
chr4	StringTie	exon	113343017	113343142	1000	+	.	gene_id "MSTRG.139212"; transcript_id "MSTRG.139212.58"; exon_number "32";
chr4	StringTie	exon	113345900	113346022	1000	+	.	gene_id "MSTRG.139212"; transcript_id "MSTRG.139212.58"; exon_number "33";
chr4	StringTie	exon	113348276	113348308	1000	+	.	gene_id "MSTRG.139212"; transcript_id "MSTRG.139212.58"; exon_number "34";
chr4	StringTie	exon	113350228	113350249	1000	+	.	gene_id "MSTRG.139212"; transcript_id "MSTRG.139212.58"; exon_number "35";
chr4	StringTie	exon	113360823	113360897	1000	+	.	gene_id "MSTRG.139212"; transcript_id "MSTRG.139212.58"; exon_number "36";
chr4	StringTie	exon	113363338	113363469	1000	+	.	gene_id "MSTRG.139212"; transcript_id "MSTRG.139212.58"; exon_number "37";
chr4	StringTie	exon	113365039	113365182	1000	+	.	gene_id "MSTRG.139212"; transcript_id "MSTRG.139212.58"; exon_number "38";
chr4	StringTie	exon	113367566	113367851	1000	+	.	gene_id "MSTRG.139212"; transcript_id "MSTRG.139212.58"; exon_number "39";
chr4	StringTie	exon	113369514	113369805	1000	+	.	gene_id "MSTRG.139212"; transcript_id "MSTRG.139212.58"; exon_number "40";
chr4	StringTie	exon	113373090	113373173	1000	+	.	gene_id "MSTRG.139212"; transcript_id "MSTRG.139212.58"; exon_number "41";
chr4	StringTie	exon	113373285	113373449	1000	+	.	gene_id "MSTRG.139212"; transcript_id "MSTRG.139212.58"; exon_number "42";
chr4	StringTie	exon	113374764	113374946	1000	+	.	gene_id "MSTRG.139212"; transcript_id "MSTRG.139212.58"; exon_number "43";
chr4	StringTie	exon	113381457	113384047	1000	+	.	gene_id "MSTRG.139212"; transcript_id "MSTRG.139212.58"; exon_number "44";
chr4	StringTie	transcript	113116993	113383855	1000	+	.	gene_id "MSTRG.139212"; transcript_id "MSTRG.139212.59";
chr4	StringTie	exon	113116993	113117418	1000	+	.	gene_id "MSTRG.139212"; transcript_id "MSTRG.139212.59"; exon_number "1";
chr4	StringTie	exon	113174416	113174517	1000	+	.	gene_id "MSTRG.139212"; transcript_id "MSTRG.139212.59"; exon_number "2";
chr4	StringTie	exon	113196368	113196466	1000	+	.	gene_id "MSTRG.139212"; transcript_id "MSTRG.139212.59"; exon_number "3";
chr4	StringTie	exon	113199011	113199109	1000	+	.	gene_id "MSTRG.139212"; transcript_id "MSTRG.139212.59"; exon_number "4";
chr4	StringTie	exon	113232161	113232259	1000	+	.	gene_id "MSTRG.139212"; transcript_id "MSTRG.139212.59"; exon_number "5";
chr4	StringTie	exon	113236987	113237172	1000	+	.	gene_id "MSTRG.139212"; transcript_id "MSTRG.139212.59"; exon_number "6";
chr4	StringTie	exon	113240485	113240583	1000	+	.	gene_id "MSTRG.139212"; transcript_id "MSTRG.139212.59"; exon_number "7";
chr4	StringTie	exon	113242111	113242209	1000	+	.	gene_id "MSTRG.139212"; transcript_id "MSTRG.139212.59"; exon_number "8";
chr4	StringTie	exon	113249764	113249862	1000	+	.	gene_id "MSTRG.139212"; transcript_id "MSTRG.139212.59"; exon_number "9";
chr4	StringTie	exon	113255735	113255932	1000	+	.	gene_id "MSTRG.139212"; transcript_id "MSTRG.139212.59"; exon_number "10";
chr4	StringTie	exon	113258050	113258148	1000	+	.	gene_id "MSTRG.139212"; transcript_id "MSTRG.139212.59"; exon_number "11";
chr4	StringTie	exon	113258313	113258411	1000	+	.	gene_id "MSTRG.139212"; transcript_id "MSTRG.139212.59"; exon_number "12";
chr4	StringTie	exon	113264897	113264995	1000	+	.	gene_id "MSTRG.139212"; transcript_id "MSTRG.139212.59"; exon_number "13";
chr4	StringTie	exon	113274452	113274649	1000	+	.	gene_id "MSTRG.139212"; transcript_id "MSTRG.139212.59"; exon_number "14";
chr4	StringTie	exon	113277837	113277935	1000	+	.	gene_id "MSTRG.139212"; transcript_id "MSTRG.139212.59"; exon_number "15";
chr4	StringTie	exon	113278460	113278558	1000	+	.	gene_id "MSTRG.139212"; transcript_id "MSTRG.139212.59"; exon_number "16";
chr4	StringTie	exon	113282675	113282872	1000	+	.	gene_id "MSTRG.139212"; transcript_id "MSTRG.139212.59"; exon_number "17";
chr4	StringTie	exon	113287605	113287703	1000	+	.	gene_id "MSTRG.139212"; transcript_id "MSTRG.139212.59"; exon_number "18";
chr4	StringTie	exon	113288388	113288486	1000	+	.	gene_id "MSTRG.139212"; transcript_id "MSTRG.139212.59"; exon_number "19";
chr4	StringTie	exon	113293440	113293538	1000	+	.	gene_id "MSTRG.139212"; transcript_id "MSTRG.139212.59"; exon_number "20";
chr4	StringTie	exon	113302767	113302839	1000	+	.	gene_id "MSTRG.139212"; transcript_id "MSTRG.139212.59"; exon_number "21";
chr4	StringTie	exon	113311255	113311399	1000	+	.	gene_id "MSTRG.139212"; transcript_id "MSTRG.139212.59"; exon_number "22";
chr4	StringTie	exon	113317707	113317809	1000	+	.	gene_id "MSTRG.139212"; transcript_id "MSTRG.139212.59"; exon_number "23";
chr4	StringTie	exon	113318517	113318620	1000	+	.	gene_id "MSTRG.139212"; transcript_id "MSTRG.139212.59"; exon_number "24";
chr4	StringTie	exon	113330246	113330470	1000	+	.	gene_id "MSTRG.139212"; transcript_id "MSTRG.139212.59"; exon_number "25";
chr4	StringTie	exon	113333054	113333208	1000	+	.	gene_id "MSTRG.139212"; transcript_id "MSTRG.139212.59"; exon_number "26";
chr4	StringTie	exon	113335846	113336057	1000	+	.	gene_id "MSTRG.139212"; transcript_id "MSTRG.139212.59"; exon_number "27";
chr4	StringTie	exon	113336577	113336781	1000	+	.	gene_id "MSTRG.139212"; transcript_id "MSTRG.139212.59"; exon_number "28";
chr4	StringTie	exon	113339226	113339322	1000	+	.	gene_id "MSTRG.139212"; transcript_id "MSTRG.139212.59"; exon_number "29";
chr4	StringTie	exon	113341688	113341916	1000	+	.	gene_id "MSTRG.139212"; transcript_id "MSTRG.139212.59"; exon_number "30";
chr4	StringTie	exon	113343017	113343142	1000	+	.	gene_id "MSTRG.139212"; transcript_id "MSTRG.139212.59"; exon_number "31";
chr4	StringTie	exon	113345900	113346022	1000	+	.	gene_id "MSTRG.139212"; transcript_id "MSTRG.139212.59"; exon_number "32";
chr4	StringTie	exon	113350228	113350249	1000	+	.	gene_id "MSTRG.139212"; transcript_id "MSTRG.139212.59"; exon_number "33";
chr4	StringTie	exon	113360823	113360897	1000	+	.	gene_id "MSTRG.139212"; transcript_id "MSTRG.139212.59"; exon_number "34";
chr4	StringTie	exon	113363338	113363469	1000	+	.	gene_id "MSTRG.139212"; transcript_id "MSTRG.139212.59"; exon_number "35";
chr4	StringTie	exon	113365039	113365182	1000	+	.	gene_id "MSTRG.139212"; transcript_id "MSTRG.139212.59"; exon_number "36";
chr4	StringTie	exon	113367566	113367851	1000	+	.	gene_id "MSTRG.139212"; transcript_id "MSTRG.139212.59"; exon_number "37";
chr4	StringTie	exon	113369514	113369805	1000	+	.	gene_id "MSTRG.139212"; transcript_id "MSTRG.139212.59"; exon_number "38";
chr4	StringTie	exon	113372533	113372625	1000	+	.	gene_id "MSTRG.139212"; transcript_id "MSTRG.139212.59"; exon_number "39";
chr4	StringTie	exon	113373090	113373173	1000	+	.	gene_id "MSTRG.139212"; transcript_id "MSTRG.139212.59"; exon_number "40";
chr4	StringTie	exon	113373285	113373449	1000	+	.	gene_id "MSTRG.139212"; transcript_id "MSTRG.139212.59"; exon_number "41";
chr4	StringTie	exon	113381457	113383855	1000	+	.	gene_id "MSTRG.139212"; transcript_id "MSTRG.139212.59"; exon_number "42";
chr4	StringTie	transcript	112817956	113383755	1000	+	.	gene_id "MSTRG.139212"; transcript_id "MSTRG.139212.6";
chr4	StringTie	exon	112817956	112818264	1000	+	.	gene_id "MSTRG.139212"; transcript_id "MSTRG.139212.6"; exon_number "1";
chr4	StringTie	exon	112904455	112904514	1000	+	.	gene_id "MSTRG.139212"; transcript_id "MSTRG.139212.6"; exon_number "2";
chr4	StringTie	exon	113174416	113174517	1000	+	.	gene_id "MSTRG.139212"; transcript_id "MSTRG.139212.6"; exon_number "3";
chr4	StringTie	exon	113196368	113196466	1000	+	.	gene_id "MSTRG.139212"; transcript_id "MSTRG.139212.6"; exon_number "4";
chr4	StringTie	exon	113199011	113199109	1000	+	.	gene_id "MSTRG.139212"; transcript_id "MSTRG.139212.6"; exon_number "5";
chr4	StringTie	exon	113232161	113232259	1000	+	.	gene_id "MSTRG.139212"; transcript_id "MSTRG.139212.6"; exon_number "6";
chr4	StringTie	exon	113236987	113237172	1000	+	.	gene_id "MSTRG.139212"; transcript_id "MSTRG.139212.6"; exon_number "7";
chr4	StringTie	exon	113237599	113237622	1000	+	.	gene_id "MSTRG.139212"; transcript_id "MSTRG.139212.6"; exon_number "8";
chr4	StringTie	exon	113240485	113240583	1000	+	.	gene_id "MSTRG.139212"; transcript_id "MSTRG.139212.6"; exon_number "9";
chr4	StringTie	exon	113242111	113242209	1000	+	.	gene_id "MSTRG.139212"; transcript_id "MSTRG.139212.6"; exon_number "10";
chr4	StringTie	exon	113249764	113249862	1000	+	.	gene_id "MSTRG.139212"; transcript_id "MSTRG.139212.6"; exon_number "11";
chr4	StringTie	exon	113255735	113255932	1000	+	.	gene_id "MSTRG.139212"; transcript_id "MSTRG.139212.6"; exon_number "12";
chr4	StringTie	exon	113258050	113258148	1000	+	.	gene_id "MSTRG.139212"; transcript_id "MSTRG.139212.6"; exon_number "13";
chr4	StringTie	exon	113258313	113258411	1000	+	.	gene_id "MSTRG.139212"; transcript_id "MSTRG.139212.6"; exon_number "14";
chr4	StringTie	exon	113264897	113264995	1000	+	.	gene_id "MSTRG.139212"; transcript_id "MSTRG.139212.6"; exon_number "15";
chr4	StringTie	exon	113274452	113274649	1000	+	.	gene_id "MSTRG.139212"; transcript_id "MSTRG.139212.6"; exon_number "16";
chr4	StringTie	exon	113277837	113277935	1000	+	.	gene_id "MSTRG.139212"; transcript_id "MSTRG.139212.6"; exon_number "17";
chr4	StringTie	exon	113278460	113278558	1000	+	.	gene_id "MSTRG.139212"; transcript_id "MSTRG.139212.6"; exon_number "18";
chr4	StringTie	exon	113282675	113282872	1000	+	.	gene_id "MSTRG.139212"; transcript_id "MSTRG.139212.6"; exon_number "19";
chr4	StringTie	exon	113287605	113287703	1000	+	.	gene_id "MSTRG.139212"; transcript_id "MSTRG.139212.6"; exon_number "20";
chr4	StringTie	exon	113288388	113288486	1000	+	.	gene_id "MSTRG.139212"; transcript_id "MSTRG.139212.6"; exon_number "21";
chr4	StringTie	exon	113292416	113292514	1000	+	.	gene_id "MSTRG.139212"; transcript_id "MSTRG.139212.6"; exon_number "22";
chr4	StringTie	exon	113293440	113293538	1000	+	.	gene_id "MSTRG.139212"; transcript_id "MSTRG.139212.6"; exon_number "23";
chr4	StringTie	exon	113302767	113302839	1000	+	.	gene_id "MSTRG.139212"; transcript_id "MSTRG.139212.6"; exon_number "24";
chr4	StringTie	exon	113311255	113311399	1000	+	.	gene_id "MSTRG.139212"; transcript_id "MSTRG.139212.6"; exon_number "25";
chr4	StringTie	exon	113317707	113317809	1000	+	.	gene_id "MSTRG.139212"; transcript_id "MSTRG.139212.6"; exon_number "26";
chr4	StringTie	exon	113318517	113318620	1000	+	.	gene_id "MSTRG.139212"; transcript_id "MSTRG.139212.6"; exon_number "27";
chr4	StringTie	exon	113330246	113330470	1000	+	.	gene_id "MSTRG.139212"; transcript_id "MSTRG.139212.6"; exon_number "28";
chr4	StringTie	exon	113331972	113332070	1000	+	.	gene_id "MSTRG.139212"; transcript_id "MSTRG.139212.6"; exon_number "29";
chr4	StringTie	exon	113333054	113333208	1000	+	.	gene_id "MSTRG.139212"; transcript_id "MSTRG.139212.6"; exon_number "30";
chr4	StringTie	exon	113335846	113336057	1000	+	.	gene_id "MSTRG.139212"; transcript_id "MSTRG.139212.6"; exon_number "31";
chr4	StringTie	exon	113336577	113336781	1000	+	.	gene_id "MSTRG.139212"; transcript_id "MSTRG.139212.6"; exon_number "32";
chr4	StringTie	exon	113339226	113339322	1000	+	.	gene_id "MSTRG.139212"; transcript_id "MSTRG.139212.6"; exon_number "33";
chr4	StringTie	exon	113341688	113341916	1000	+	.	gene_id "MSTRG.139212"; transcript_id "MSTRG.139212.6"; exon_number "34";
chr4	StringTie	exon	113343017	113343142	1000	+	.	gene_id "MSTRG.139212"; transcript_id "MSTRG.139212.6"; exon_number "35";
chr4	StringTie	exon	113345900	113346022	1000	+	.	gene_id "MSTRG.139212"; transcript_id "MSTRG.139212.6"; exon_number "36";
chr4	StringTie	exon	113348276	113348308	1000	+	.	gene_id "MSTRG.139212"; transcript_id "MSTRG.139212.6"; exon_number "37";
chr4	StringTie	exon	113350228	113350249	1000	+	.	gene_id "MSTRG.139212"; transcript_id "MSTRG.139212.6"; exon_number "38";
chr4	StringTie	exon	113353045	113359299	1000	+	.	gene_id "MSTRG.139212"; transcript_id "MSTRG.139212.6"; exon_number "39";
chr4	StringTie	exon	113360823	113360897	1000	+	.	gene_id "MSTRG.139212"; transcript_id "MSTRG.139212.6"; exon_number "40";
chr4	StringTie	exon	113363338	113363469	1000	+	.	gene_id "MSTRG.139212"; transcript_id "MSTRG.139212.6"; exon_number "41";
chr4	StringTie	exon	113365039	113365182	1000	+	.	gene_id "MSTRG.139212"; transcript_id "MSTRG.139212.6"; exon_number "42";
chr4	StringTie	exon	113367566	113367851	1000	+	.	gene_id "MSTRG.139212"; transcript_id "MSTRG.139212.6"; exon_number "43";
chr4	StringTie	exon	113369514	113369805	1000	+	.	gene_id "MSTRG.139212"; transcript_id "MSTRG.139212.6"; exon_number "44";
chr4	StringTie	exon	113372533	113372625	1000	+	.	gene_id "MSTRG.139212"; transcript_id "MSTRG.139212.6"; exon_number "45";
chr4	StringTie	exon	113373090	113373173	1000	+	.	gene_id "MSTRG.139212"; transcript_id "MSTRG.139212.6"; exon_number "46";
chr4	StringTie	exon	113373285	113373449	1000	+	.	gene_id "MSTRG.139212"; transcript_id "MSTRG.139212.6"; exon_number "47";
chr4	StringTie	exon	113381457	113383755	1000	+	.	gene_id "MSTRG.139212"; transcript_id "MSTRG.139212.6"; exon_number "48";
chr4	StringTie	transcript	113116993	113383828	1000	+	.	gene_id "MSTRG.139212"; transcript_id "MSTRG.139212.60";
chr4	StringTie	exon	113116993	113117418	1000	+	.	gene_id "MSTRG.139212"; transcript_id "MSTRG.139212.60"; exon_number "1";
chr4	StringTie	exon	113174416	113174517	1000	+	.	gene_id "MSTRG.139212"; transcript_id "MSTRG.139212.60"; exon_number "2";
chr4	StringTie	exon	113196368	113196466	1000	+	.	gene_id "MSTRG.139212"; transcript_id "MSTRG.139212.60"; exon_number "3";
chr4	StringTie	exon	113199011	113199109	1000	+	.	gene_id "MSTRG.139212"; transcript_id "MSTRG.139212.60"; exon_number "4";
chr4	StringTie	exon	113232161	113232259	1000	+	.	gene_id "MSTRG.139212"; transcript_id "MSTRG.139212.60"; exon_number "5";
chr4	StringTie	exon	113236987	113237172	1000	+	.	gene_id "MSTRG.139212"; transcript_id "MSTRG.139212.60"; exon_number "6";
chr4	StringTie	exon	113240485	113240583	1000	+	.	gene_id "MSTRG.139212"; transcript_id "MSTRG.139212.60"; exon_number "7";
chr4	StringTie	exon	113242111	113242209	1000	+	.	gene_id "MSTRG.139212"; transcript_id "MSTRG.139212.60"; exon_number "8";
chr4	StringTie	exon	113249764	113249862	1000	+	.	gene_id "MSTRG.139212"; transcript_id "MSTRG.139212.60"; exon_number "9";
chr4	StringTie	exon	113255735	113255932	1000	+	.	gene_id "MSTRG.139212"; transcript_id "MSTRG.139212.60"; exon_number "10";
chr4	StringTie	exon	113258050	113258148	1000	+	.	gene_id "MSTRG.139212"; transcript_id "MSTRG.139212.60"; exon_number "11";
chr4	StringTie	exon	113258313	113258411	1000	+	.	gene_id "MSTRG.139212"; transcript_id "MSTRG.139212.60"; exon_number "12";
chr4	StringTie	exon	113264897	113264995	1000	+	.	gene_id "MSTRG.139212"; transcript_id "MSTRG.139212.60"; exon_number "13";
chr4	StringTie	exon	113274452	113274649	1000	+	.	gene_id "MSTRG.139212"; transcript_id "MSTRG.139212.60"; exon_number "14";
chr4	StringTie	exon	113277837	113277935	1000	+	.	gene_id "MSTRG.139212"; transcript_id "MSTRG.139212.60"; exon_number "15";
chr4	StringTie	exon	113278460	113278558	1000	+	.	gene_id "MSTRG.139212"; transcript_id "MSTRG.139212.60"; exon_number "16";
chr4	StringTie	exon	113282675	113282872	1000	+	.	gene_id "MSTRG.139212"; transcript_id "MSTRG.139212.60"; exon_number "17";
chr4	StringTie	exon	113287605	113287703	1000	+	.	gene_id "MSTRG.139212"; transcript_id "MSTRG.139212.60"; exon_number "18";
chr4	StringTie	exon	113288388	113288486	1000	+	.	gene_id "MSTRG.139212"; transcript_id "MSTRG.139212.60"; exon_number "19";
chr4	StringTie	exon	113292416	113292514	1000	+	.	gene_id "MSTRG.139212"; transcript_id "MSTRG.139212.60"; exon_number "20";
chr4	StringTie	exon	113293440	113293538	1000	+	.	gene_id "MSTRG.139212"; transcript_id "MSTRG.139212.60"; exon_number "21";
chr4	StringTie	exon	113302767	113302839	1000	+	.	gene_id "MSTRG.139212"; transcript_id "MSTRG.139212.60"; exon_number "22";
chr4	StringTie	exon	113311255	113311399	1000	+	.	gene_id "MSTRG.139212"; transcript_id "MSTRG.139212.60"; exon_number "23";
chr4	StringTie	exon	113317722	113317809	1000	+	.	gene_id "MSTRG.139212"; transcript_id "MSTRG.139212.60"; exon_number "24";
chr4	StringTie	exon	113318517	113318620	1000	+	.	gene_id "MSTRG.139212"; transcript_id "MSTRG.139212.60"; exon_number "25";
chr4	StringTie	exon	113330246	113330470	1000	+	.	gene_id "MSTRG.139212"; transcript_id "MSTRG.139212.60"; exon_number "26";
chr4	StringTie	exon	113333054	113333208	1000	+	.	gene_id "MSTRG.139212"; transcript_id "MSTRG.139212.60"; exon_number "27";
chr4	StringTie	exon	113335846	113336057	1000	+	.	gene_id "MSTRG.139212"; transcript_id "MSTRG.139212.60"; exon_number "28";
chr4	StringTie	exon	113336577	113336781	1000	+	.	gene_id "MSTRG.139212"; transcript_id "MSTRG.139212.60"; exon_number "29";
chr4	StringTie	exon	113339226	113339322	1000	+	.	gene_id "MSTRG.139212"; transcript_id "MSTRG.139212.60"; exon_number "30";
chr4	StringTie	exon	113341688	113341916	1000	+	.	gene_id "MSTRG.139212"; transcript_id "MSTRG.139212.60"; exon_number "31";
chr4	StringTie	exon	113343017	113343142	1000	+	.	gene_id "MSTRG.139212"; transcript_id "MSTRG.139212.60"; exon_number "32";
chr4	StringTie	exon	113345900	113346022	1000	+	.	gene_id "MSTRG.139212"; transcript_id "MSTRG.139212.60"; exon_number "33";
chr4	StringTie	exon	113350228	113350249	1000	+	.	gene_id "MSTRG.139212"; transcript_id "MSTRG.139212.60"; exon_number "34";
chr4	StringTie	exon	113360823	113360897	1000	+	.	gene_id "MSTRG.139212"; transcript_id "MSTRG.139212.60"; exon_number "35";
chr4	StringTie	exon	113363338	113363469	1000	+	.	gene_id "MSTRG.139212"; transcript_id "MSTRG.139212.60"; exon_number "36";
chr4	StringTie	exon	113365039	113365182	1000	+	.	gene_id "MSTRG.139212"; transcript_id "MSTRG.139212.60"; exon_number "37";
chr4	StringTie	exon	113367566	113367851	1000	+	.	gene_id "MSTRG.139212"; transcript_id "MSTRG.139212.60"; exon_number "38";
chr4	StringTie	exon	113369514	113369805	1000	+	.	gene_id "MSTRG.139212"; transcript_id "MSTRG.139212.60"; exon_number "39";
chr4	StringTie	exon	113372533	113372625	1000	+	.	gene_id "MSTRG.139212"; transcript_id "MSTRG.139212.60"; exon_number "40";
chr4	StringTie	exon	113373090	113373173	1000	+	.	gene_id "MSTRG.139212"; transcript_id "MSTRG.139212.60"; exon_number "41";
chr4	StringTie	exon	113373285	113373449	1000	+	.	gene_id "MSTRG.139212"; transcript_id "MSTRG.139212.60"; exon_number "42";
chr4	StringTie	exon	113374764	113374946	1000	+	.	gene_id "MSTRG.139212"; transcript_id "MSTRG.139212.60"; exon_number "43";
chr4	StringTie	exon	113381457	113383828	1000	+	.	gene_id "MSTRG.139212"; transcript_id "MSTRG.139212.60"; exon_number "44";
chr4	StringTie	transcript	113116993	113383737	1000	+	.	gene_id "MSTRG.139212"; transcript_id "MSTRG.139212.61";
chr4	StringTie	exon	113116993	113117418	1000	+	.	gene_id "MSTRG.139212"; transcript_id "MSTRG.139212.61"; exon_number "1";
chr4	StringTie	exon	113174416	113174517	1000	+	.	gene_id "MSTRG.139212"; transcript_id "MSTRG.139212.61"; exon_number "2";
chr4	StringTie	exon	113196368	113196466	1000	+	.	gene_id "MSTRG.139212"; transcript_id "MSTRG.139212.61"; exon_number "3";
chr4	StringTie	exon	113199011	113199109	1000	+	.	gene_id "MSTRG.139212"; transcript_id "MSTRG.139212.61"; exon_number "4";
chr4	StringTie	exon	113232161	113232259	1000	+	.	gene_id "MSTRG.139212"; transcript_id "MSTRG.139212.61"; exon_number "5";
chr4	StringTie	exon	113236987	113237172	1000	+	.	gene_id "MSTRG.139212"; transcript_id "MSTRG.139212.61"; exon_number "6";
chr4	StringTie	exon	113237599	113237622	1000	+	.	gene_id "MSTRG.139212"; transcript_id "MSTRG.139212.61"; exon_number "7";
chr4	StringTie	exon	113240485	113240583	1000	+	.	gene_id "MSTRG.139212"; transcript_id "MSTRG.139212.61"; exon_number "8";
chr4	StringTie	exon	113242111	113242209	1000	+	.	gene_id "MSTRG.139212"; transcript_id "MSTRG.139212.61"; exon_number "9";
chr4	StringTie	exon	113249764	113249862	1000	+	.	gene_id "MSTRG.139212"; transcript_id "MSTRG.139212.61"; exon_number "10";
chr4	StringTie	exon	113255735	113255932	1000	+	.	gene_id "MSTRG.139212"; transcript_id "MSTRG.139212.61"; exon_number "11";
chr4	StringTie	exon	113258050	113258148	1000	+	.	gene_id "MSTRG.139212"; transcript_id "MSTRG.139212.61"; exon_number "12";
chr4	StringTie	exon	113258313	113258411	1000	+	.	gene_id "MSTRG.139212"; transcript_id "MSTRG.139212.61"; exon_number "13";
chr4	StringTie	exon	113264897	113264995	1000	+	.	gene_id "MSTRG.139212"; transcript_id "MSTRG.139212.61"; exon_number "14";
chr4	StringTie	exon	113274452	113274649	1000	+	.	gene_id "MSTRG.139212"; transcript_id "MSTRG.139212.61"; exon_number "15";
chr4	StringTie	exon	113277837	113277935	1000	+	.	gene_id "MSTRG.139212"; transcript_id "MSTRG.139212.61"; exon_number "16";
chr4	StringTie	exon	113278460	113278558	1000	+	.	gene_id "MSTRG.139212"; transcript_id "MSTRG.139212.61"; exon_number "17";
chr4	StringTie	exon	113282675	113282872	1000	+	.	gene_id "MSTRG.139212"; transcript_id "MSTRG.139212.61"; exon_number "18";
chr4	StringTie	exon	113287605	113287703	1000	+	.	gene_id "MSTRG.139212"; transcript_id "MSTRG.139212.61"; exon_number "19";
chr4	StringTie	exon	113288388	113288486	1000	+	.	gene_id "MSTRG.139212"; transcript_id "MSTRG.139212.61"; exon_number "20";
chr4	StringTie	exon	113292416	113292514	1000	+	.	gene_id "MSTRG.139212"; transcript_id "MSTRG.139212.61"; exon_number "21";
chr4	StringTie	exon	113293440	113293538	1000	+	.	gene_id "MSTRG.139212"; transcript_id "MSTRG.139212.61"; exon_number "22";
chr4	StringTie	exon	113302767	113302839	1000	+	.	gene_id "MSTRG.139212"; transcript_id "MSTRG.139212.61"; exon_number "23";
chr4	StringTie	exon	113311255	113311399	1000	+	.	gene_id "MSTRG.139212"; transcript_id "MSTRG.139212.61"; exon_number "24";
chr4	StringTie	exon	113317707	113317809	1000	+	.	gene_id "MSTRG.139212"; transcript_id "MSTRG.139212.61"; exon_number "25";
chr4	StringTie	exon	113318517	113318620	1000	+	.	gene_id "MSTRG.139212"; transcript_id "MSTRG.139212.61"; exon_number "26";
chr4	StringTie	exon	113330246	113330470	1000	+	.	gene_id "MSTRG.139212"; transcript_id "MSTRG.139212.61"; exon_number "27";
chr4	StringTie	exon	113333054	113333208	1000	+	.	gene_id "MSTRG.139212"; transcript_id "MSTRG.139212.61"; exon_number "28";
chr4	StringTie	exon	113335846	113336057	1000	+	.	gene_id "MSTRG.139212"; transcript_id "MSTRG.139212.61"; exon_number "29";
chr4	StringTie	exon	113336577	113336781	1000	+	.	gene_id "MSTRG.139212"; transcript_id "MSTRG.139212.61"; exon_number "30";
chr4	StringTie	exon	113339226	113339322	1000	+	.	gene_id "MSTRG.139212"; transcript_id "MSTRG.139212.61"; exon_number "31";
chr4	StringTie	exon	113341688	113341916	1000	+	.	gene_id "MSTRG.139212"; transcript_id "MSTRG.139212.61"; exon_number "32";
chr4	StringTie	exon	113343017	113343142	1000	+	.	gene_id "MSTRG.139212"; transcript_id "MSTRG.139212.61"; exon_number "33";
chr4	StringTie	exon	113345900	113346022	1000	+	.	gene_id "MSTRG.139212"; transcript_id "MSTRG.139212.61"; exon_number "34";
chr4	StringTie	exon	113350228	113350249	1000	+	.	gene_id "MSTRG.139212"; transcript_id "MSTRG.139212.61"; exon_number "35";
chr4	StringTie	exon	113353045	113359299	1000	+	.	gene_id "MSTRG.139212"; transcript_id "MSTRG.139212.61"; exon_number "36";
chr4	StringTie	exon	113360823	113360897	1000	+	.	gene_id "MSTRG.139212"; transcript_id "MSTRG.139212.61"; exon_number "37";
chr4	StringTie	exon	113363338	113363469	1000	+	.	gene_id "MSTRG.139212"; transcript_id "MSTRG.139212.61"; exon_number "38";
chr4	StringTie	exon	113365039	113365182	1000	+	.	gene_id "MSTRG.139212"; transcript_id "MSTRG.139212.61"; exon_number "39";
chr4	StringTie	exon	113367566	113367851	1000	+	.	gene_id "MSTRG.139212"; transcript_id "MSTRG.139212.61"; exon_number "40";
chr4	StringTie	exon	113369514	113369805	1000	+	.	gene_id "MSTRG.139212"; transcript_id "MSTRG.139212.61"; exon_number "41";
chr4	StringTie	exon	113372533	113372625	1000	+	.	gene_id "MSTRG.139212"; transcript_id "MSTRG.139212.61"; exon_number "42";
chr4	StringTie	exon	113373090	113373173	1000	+	.	gene_id "MSTRG.139212"; transcript_id "MSTRG.139212.61"; exon_number "43";
chr4	StringTie	exon	113373285	113373449	1000	+	.	gene_id "MSTRG.139212"; transcript_id "MSTRG.139212.61"; exon_number "44";
chr4	StringTie	exon	113374764	113374946	1000	+	.	gene_id "MSTRG.139212"; transcript_id "MSTRG.139212.61"; exon_number "45";
chr4	StringTie	exon	113381457	113383737	1000	+	.	gene_id "MSTRG.139212"; transcript_id "MSTRG.139212.61"; exon_number "46";
chr4	StringTie	transcript	113140371	113383748	1000	+	.	gene_id "MSTRG.139212"; transcript_id "MSTRG.139212.63";
chr4	StringTie	exon	113140371	113140405	1000	+	.	gene_id "MSTRG.139212"; transcript_id "MSTRG.139212.63"; exon_number "1";
chr4	StringTie	exon	113151080	113151124	1000	+	.	gene_id "MSTRG.139212"; transcript_id "MSTRG.139212.63"; exon_number "2";
chr4	StringTie	exon	113174416	113174517	1000	+	.	gene_id "MSTRG.139212"; transcript_id "MSTRG.139212.63"; exon_number "3";
chr4	StringTie	exon	113196368	113196466	1000	+	.	gene_id "MSTRG.139212"; transcript_id "MSTRG.139212.63"; exon_number "4";
chr4	StringTie	exon	113199011	113199109	1000	+	.	gene_id "MSTRG.139212"; transcript_id "MSTRG.139212.63"; exon_number "5";
chr4	StringTie	exon	113232161	113232259	1000	+	.	gene_id "MSTRG.139212"; transcript_id "MSTRG.139212.63"; exon_number "6";
chr4	StringTie	exon	113236987	113237172	1000	+	.	gene_id "MSTRG.139212"; transcript_id "MSTRG.139212.63"; exon_number "7";
chr4	StringTie	exon	113237599	113237622	1000	+	.	gene_id "MSTRG.139212"; transcript_id "MSTRG.139212.63"; exon_number "8";
chr4	StringTie	exon	113240485	113240583	1000	+	.	gene_id "MSTRG.139212"; transcript_id "MSTRG.139212.63"; exon_number "9";
chr4	StringTie	exon	113242111	113242209	1000	+	.	gene_id "MSTRG.139212"; transcript_id "MSTRG.139212.63"; exon_number "10";
chr4	StringTie	exon	113249764	113249862	1000	+	.	gene_id "MSTRG.139212"; transcript_id "MSTRG.139212.63"; exon_number "11";
chr4	StringTie	exon	113255735	113255932	1000	+	.	gene_id "MSTRG.139212"; transcript_id "MSTRG.139212.63"; exon_number "12";
chr4	StringTie	exon	113258050	113258148	1000	+	.	gene_id "MSTRG.139212"; transcript_id "MSTRG.139212.63"; exon_number "13";
chr4	StringTie	exon	113258313	113258411	1000	+	.	gene_id "MSTRG.139212"; transcript_id "MSTRG.139212.63"; exon_number "14";
chr4	StringTie	exon	113264897	113264995	1000	+	.	gene_id "MSTRG.139212"; transcript_id "MSTRG.139212.63"; exon_number "15";
chr4	StringTie	exon	113274452	113274649	1000	+	.	gene_id "MSTRG.139212"; transcript_id "MSTRG.139212.63"; exon_number "16";
chr4	StringTie	exon	113277837	113277935	1000	+	.	gene_id "MSTRG.139212"; transcript_id "MSTRG.139212.63"; exon_number "17";
chr4	StringTie	exon	113278460	113278558	1000	+	.	gene_id "MSTRG.139212"; transcript_id "MSTRG.139212.63"; exon_number "18";
chr4	StringTie	exon	113282675	113282872	1000	+	.	gene_id "MSTRG.139212"; transcript_id "MSTRG.139212.63"; exon_number "19";
chr4	StringTie	exon	113287605	113287703	1000	+	.	gene_id "MSTRG.139212"; transcript_id "MSTRG.139212.63"; exon_number "20";
chr4	StringTie	exon	113288388	113288486	1000	+	.	gene_id "MSTRG.139212"; transcript_id "MSTRG.139212.63"; exon_number "21";
chr4	StringTie	exon	113292416	113292514	1000	+	.	gene_id "MSTRG.139212"; transcript_id "MSTRG.139212.63"; exon_number "22";
chr4	StringTie	exon	113293440	113293538	1000	+	.	gene_id "MSTRG.139212"; transcript_id "MSTRG.139212.63"; exon_number "23";
chr4	StringTie	exon	113302767	113302839	1000	+	.	gene_id "MSTRG.139212"; transcript_id "MSTRG.139212.63"; exon_number "24";
chr4	StringTie	exon	113311255	113311399	1000	+	.	gene_id "MSTRG.139212"; transcript_id "MSTRG.139212.63"; exon_number "25";
chr4	StringTie	exon	113317722	113317809	1000	+	.	gene_id "MSTRG.139212"; transcript_id "MSTRG.139212.63"; exon_number "26";
chr4	StringTie	exon	113318517	113318620	1000	+	.	gene_id "MSTRG.139212"; transcript_id "MSTRG.139212.63"; exon_number "27";
chr4	StringTie	exon	113330246	113330470	1000	+	.	gene_id "MSTRG.139212"; transcript_id "MSTRG.139212.63"; exon_number "28";
chr4	StringTie	exon	113331972	113332070	1000	+	.	gene_id "MSTRG.139212"; transcript_id "MSTRG.139212.63"; exon_number "29";
chr4	StringTie	exon	113333054	113333208	1000	+	.	gene_id "MSTRG.139212"; transcript_id "MSTRG.139212.63"; exon_number "30";
chr4	StringTie	exon	113335846	113336057	1000	+	.	gene_id "MSTRG.139212"; transcript_id "MSTRG.139212.63"; exon_number "31";
chr4	StringTie	exon	113336577	113336781	1000	+	.	gene_id "MSTRG.139212"; transcript_id "MSTRG.139212.63"; exon_number "32";
chr4	StringTie	exon	113339226	113339322	1000	+	.	gene_id "MSTRG.139212"; transcript_id "MSTRG.139212.63"; exon_number "33";
chr4	StringTie	exon	113341688	113341916	1000	+	.	gene_id "MSTRG.139212"; transcript_id "MSTRG.139212.63"; exon_number "34";
chr4	StringTie	exon	113343017	113343142	1000	+	.	gene_id "MSTRG.139212"; transcript_id "MSTRG.139212.63"; exon_number "35";
chr4	StringTie	exon	113345900	113346022	1000	+	.	gene_id "MSTRG.139212"; transcript_id "MSTRG.139212.63"; exon_number "36";
chr4	StringTie	exon	113348276	113348308	1000	+	.	gene_id "MSTRG.139212"; transcript_id "MSTRG.139212.63"; exon_number "37";
chr4	StringTie	exon	113350228	113350249	1000	+	.	gene_id "MSTRG.139212"; transcript_id "MSTRG.139212.63"; exon_number "38";
chr4	StringTie	exon	113360823	113360897	1000	+	.	gene_id "MSTRG.139212"; transcript_id "MSTRG.139212.63"; exon_number "39";
chr4	StringTie	exon	113363338	113363469	1000	+	.	gene_id "MSTRG.139212"; transcript_id "MSTRG.139212.63"; exon_number "40";
chr4	StringTie	exon	113365039	113365182	1000	+	.	gene_id "MSTRG.139212"; transcript_id "MSTRG.139212.63"; exon_number "41";
chr4	StringTie	exon	113367566	113367851	1000	+	.	gene_id "MSTRG.139212"; transcript_id "MSTRG.139212.63"; exon_number "42";
chr4	StringTie	exon	113369514	113369805	1000	+	.	gene_id "MSTRG.139212"; transcript_id "MSTRG.139212.63"; exon_number "43";
chr4	StringTie	exon	113373090	113373173	1000	+	.	gene_id "MSTRG.139212"; transcript_id "MSTRG.139212.63"; exon_number "44";
chr4	StringTie	exon	113373285	113373449	1000	+	.	gene_id "MSTRG.139212"; transcript_id "MSTRG.139212.63"; exon_number "45";
chr4	StringTie	exon	113374764	113374946	1000	+	.	gene_id "MSTRG.139212"; transcript_id "MSTRG.139212.63"; exon_number "46";
chr4	StringTie	exon	113381457	113383748	1000	+	.	gene_id "MSTRG.139212"; transcript_id "MSTRG.139212.63"; exon_number "47";
chr4	StringTie	transcript	113141249	113383835	1000	+	.	gene_id "MSTRG.139212"; transcript_id "MSTRG.139212.64";
chr4	StringTie	exon	113141249	113141417	1000	+	.	gene_id "MSTRG.139212"; transcript_id "MSTRG.139212.64"; exon_number "1";
chr4	StringTie	exon	113149090	113149205	1000	+	.	gene_id "MSTRG.139212"; transcript_id "MSTRG.139212.64"; exon_number "2";
chr4	StringTie	exon	113151080	113151168	1000	+	.	gene_id "MSTRG.139212"; transcript_id "MSTRG.139212.64"; exon_number "3";
chr4	StringTie	exon	113174416	113174517	1000	+	.	gene_id "MSTRG.139212"; transcript_id "MSTRG.139212.64"; exon_number "4";
chr4	StringTie	exon	113196368	113196466	1000	+	.	gene_id "MSTRG.139212"; transcript_id "MSTRG.139212.64"; exon_number "5";
chr4	StringTie	exon	113199011	113199109	1000	+	.	gene_id "MSTRG.139212"; transcript_id "MSTRG.139212.64"; exon_number "6";
chr4	StringTie	exon	113232161	113232259	1000	+	.	gene_id "MSTRG.139212"; transcript_id "MSTRG.139212.64"; exon_number "7";
chr4	StringTie	exon	113236987	113237172	1000	+	.	gene_id "MSTRG.139212"; transcript_id "MSTRG.139212.64"; exon_number "8";
chr4	StringTie	exon	113237599	113237622	1000	+	.	gene_id "MSTRG.139212"; transcript_id "MSTRG.139212.64"; exon_number "9";
chr4	StringTie	exon	113240485	113240583	1000	+	.	gene_id "MSTRG.139212"; transcript_id "MSTRG.139212.64"; exon_number "10";
chr4	StringTie	exon	113242111	113242209	1000	+	.	gene_id "MSTRG.139212"; transcript_id "MSTRG.139212.64"; exon_number "11";
chr4	StringTie	exon	113249764	113249862	1000	+	.	gene_id "MSTRG.139212"; transcript_id "MSTRG.139212.64"; exon_number "12";
chr4	StringTie	exon	113255735	113255932	1000	+	.	gene_id "MSTRG.139212"; transcript_id "MSTRG.139212.64"; exon_number "13";
chr4	StringTie	exon	113258050	113258148	1000	+	.	gene_id "MSTRG.139212"; transcript_id "MSTRG.139212.64"; exon_number "14";
chr4	StringTie	exon	113258313	113258411	1000	+	.	gene_id "MSTRG.139212"; transcript_id "MSTRG.139212.64"; exon_number "15";
chr4	StringTie	exon	113264897	113264995	1000	+	.	gene_id "MSTRG.139212"; transcript_id "MSTRG.139212.64"; exon_number "16";
chr4	StringTie	exon	113274452	113274649	1000	+	.	gene_id "MSTRG.139212"; transcript_id "MSTRG.139212.64"; exon_number "17";
chr4	StringTie	exon	113277837	113277935	1000	+	.	gene_id "MSTRG.139212"; transcript_id "MSTRG.139212.64"; exon_number "18";
chr4	StringTie	exon	113278460	113278558	1000	+	.	gene_id "MSTRG.139212"; transcript_id "MSTRG.139212.64"; exon_number "19";
chr4	StringTie	exon	113282675	113282872	1000	+	.	gene_id "MSTRG.139212"; transcript_id "MSTRG.139212.64"; exon_number "20";
chr4	StringTie	exon	113287605	113287703	1000	+	.	gene_id "MSTRG.139212"; transcript_id "MSTRG.139212.64"; exon_number "21";
chr4	StringTie	exon	113288388	113288486	1000	+	.	gene_id "MSTRG.139212"; transcript_id "MSTRG.139212.64"; exon_number "22";
chr4	StringTie	exon	113292416	113292514	1000	+	.	gene_id "MSTRG.139212"; transcript_id "MSTRG.139212.64"; exon_number "23";
chr4	StringTie	exon	113293440	113293538	1000	+	.	gene_id "MSTRG.139212"; transcript_id "MSTRG.139212.64"; exon_number "24";
chr4	StringTie	exon	113302767	113302839	1000	+	.	gene_id "MSTRG.139212"; transcript_id "MSTRG.139212.64"; exon_number "25";
chr4	StringTie	exon	113311255	113311399	1000	+	.	gene_id "MSTRG.139212"; transcript_id "MSTRG.139212.64"; exon_number "26";
chr4	StringTie	exon	113313684	113313695	1000	+	.	gene_id "MSTRG.139212"; transcript_id "MSTRG.139212.64"; exon_number "27";
chr4	StringTie	exon	113317722	113317809	1000	+	.	gene_id "MSTRG.139212"; transcript_id "MSTRG.139212.64"; exon_number "28";
chr4	StringTie	exon	113318517	113318620	1000	+	.	gene_id "MSTRG.139212"; transcript_id "MSTRG.139212.64"; exon_number "29";
chr4	StringTie	exon	113330246	113330470	1000	+	.	gene_id "MSTRG.139212"; transcript_id "MSTRG.139212.64"; exon_number "30";
chr4	StringTie	exon	113331972	113332070	1000	+	.	gene_id "MSTRG.139212"; transcript_id "MSTRG.139212.64"; exon_number "31";
chr4	StringTie	exon	113333054	113333208	1000	+	.	gene_id "MSTRG.139212"; transcript_id "MSTRG.139212.64"; exon_number "32";
chr4	StringTie	exon	113335846	113336057	1000	+	.	gene_id "MSTRG.139212"; transcript_id "MSTRG.139212.64"; exon_number "33";
chr4	StringTie	exon	113336577	113336781	1000	+	.	gene_id "MSTRG.139212"; transcript_id "MSTRG.139212.64"; exon_number "34";
chr4	StringTie	exon	113339226	113339322	1000	+	.	gene_id "MSTRG.139212"; transcript_id "MSTRG.139212.64"; exon_number "35";
chr4	StringTie	exon	113341688	113341916	1000	+	.	gene_id "MSTRG.139212"; transcript_id "MSTRG.139212.64"; exon_number "36";
chr4	StringTie	exon	113343017	113343142	1000	+	.	gene_id "MSTRG.139212"; transcript_id "MSTRG.139212.64"; exon_number "37";
chr4	StringTie	exon	113345900	113346022	1000	+	.	gene_id "MSTRG.139212"; transcript_id "MSTRG.139212.64"; exon_number "38";
chr4	StringTie	exon	113350228	113350249	1000	+	.	gene_id "MSTRG.139212"; transcript_id "MSTRG.139212.64"; exon_number "39";
chr4	StringTie	exon	113360823	113360897	1000	+	.	gene_id "MSTRG.139212"; transcript_id "MSTRG.139212.64"; exon_number "40";
chr4	StringTie	exon	113363338	113363469	1000	+	.	gene_id "MSTRG.139212"; transcript_id "MSTRG.139212.64"; exon_number "41";
chr4	StringTie	exon	113365039	113365182	1000	+	.	gene_id "MSTRG.139212"; transcript_id "MSTRG.139212.64"; exon_number "42";
chr4	StringTie	exon	113367566	113367851	1000	+	.	gene_id "MSTRG.139212"; transcript_id "MSTRG.139212.64"; exon_number "43";
chr4	StringTie	exon	113369514	113369805	1000	+	.	gene_id "MSTRG.139212"; transcript_id "MSTRG.139212.64"; exon_number "44";
chr4	StringTie	exon	113373090	113373173	1000	+	.	gene_id "MSTRG.139212"; transcript_id "MSTRG.139212.64"; exon_number "45";
chr4	StringTie	exon	113373285	113373449	1000	+	.	gene_id "MSTRG.139212"; transcript_id "MSTRG.139212.64"; exon_number "46";
chr4	StringTie	exon	113374764	113374946	1000	+	.	gene_id "MSTRG.139212"; transcript_id "MSTRG.139212.64"; exon_number "47";
chr4	StringTie	exon	113381457	113383835	1000	+	.	gene_id "MSTRG.139212"; transcript_id "MSTRG.139212.64"; exon_number "48";
chr4	StringTie	transcript	113141249	113383744	1000	+	.	gene_id "MSTRG.139212"; transcript_id "MSTRG.139212.65";
chr4	StringTie	exon	113141249	113141417	1000	+	.	gene_id "MSTRG.139212"; transcript_id "MSTRG.139212.65"; exon_number "1";
chr4	StringTie	exon	113149090	113149205	1000	+	.	gene_id "MSTRG.139212"; transcript_id "MSTRG.139212.65"; exon_number "2";
chr4	StringTie	exon	113151080	113151124	1000	+	.	gene_id "MSTRG.139212"; transcript_id "MSTRG.139212.65"; exon_number "3";
chr4	StringTie	exon	113174416	113174517	1000	+	.	gene_id "MSTRG.139212"; transcript_id "MSTRG.139212.65"; exon_number "4";
chr4	StringTie	exon	113196368	113196466	1000	+	.	gene_id "MSTRG.139212"; transcript_id "MSTRG.139212.65"; exon_number "5";
chr4	StringTie	exon	113199011	113199109	1000	+	.	gene_id "MSTRG.139212"; transcript_id "MSTRG.139212.65"; exon_number "6";
chr4	StringTie	exon	113232161	113232259	1000	+	.	gene_id "MSTRG.139212"; transcript_id "MSTRG.139212.65"; exon_number "7";
chr4	StringTie	exon	113236987	113237172	1000	+	.	gene_id "MSTRG.139212"; transcript_id "MSTRG.139212.65"; exon_number "8";
chr4	StringTie	exon	113237599	113237622	1000	+	.	gene_id "MSTRG.139212"; transcript_id "MSTRG.139212.65"; exon_number "9";
chr4	StringTie	exon	113240485	113240583	1000	+	.	gene_id "MSTRG.139212"; transcript_id "MSTRG.139212.65"; exon_number "10";
chr4	StringTie	exon	113242111	113242209	1000	+	.	gene_id "MSTRG.139212"; transcript_id "MSTRG.139212.65"; exon_number "11";
chr4	StringTie	exon	113249764	113249862	1000	+	.	gene_id "MSTRG.139212"; transcript_id "MSTRG.139212.65"; exon_number "12";
chr4	StringTie	exon	113255735	113255932	1000	+	.	gene_id "MSTRG.139212"; transcript_id "MSTRG.139212.65"; exon_number "13";
chr4	StringTie	exon	113258050	113258148	1000	+	.	gene_id "MSTRG.139212"; transcript_id "MSTRG.139212.65"; exon_number "14";
chr4	StringTie	exon	113258313	113258411	1000	+	.	gene_id "MSTRG.139212"; transcript_id "MSTRG.139212.65"; exon_number "15";
chr4	StringTie	exon	113264897	113264995	1000	+	.	gene_id "MSTRG.139212"; transcript_id "MSTRG.139212.65"; exon_number "16";
chr4	StringTie	exon	113274452	113274649	1000	+	.	gene_id "MSTRG.139212"; transcript_id "MSTRG.139212.65"; exon_number "17";
chr4	StringTie	exon	113277837	113277935	1000	+	.	gene_id "MSTRG.139212"; transcript_id "MSTRG.139212.65"; exon_number "18";
chr4	StringTie	exon	113278460	113278558	1000	+	.	gene_id "MSTRG.139212"; transcript_id "MSTRG.139212.65"; exon_number "19";
chr4	StringTie	exon	113282675	113282872	1000	+	.	gene_id "MSTRG.139212"; transcript_id "MSTRG.139212.65"; exon_number "20";
chr4	StringTie	exon	113287605	113287703	1000	+	.	gene_id "MSTRG.139212"; transcript_id "MSTRG.139212.65"; exon_number "21";
chr4	StringTie	exon	113288388	113288486	1000	+	.	gene_id "MSTRG.139212"; transcript_id "MSTRG.139212.65"; exon_number "22";
chr4	StringTie	exon	113292416	113292514	1000	+	.	gene_id "MSTRG.139212"; transcript_id "MSTRG.139212.65"; exon_number "23";
chr4	StringTie	exon	113293440	113293538	1000	+	.	gene_id "MSTRG.139212"; transcript_id "MSTRG.139212.65"; exon_number "24";
chr4	StringTie	exon	113302767	113302839	1000	+	.	gene_id "MSTRG.139212"; transcript_id "MSTRG.139212.65"; exon_number "25";
chr4	StringTie	exon	113311255	113311399	1000	+	.	gene_id "MSTRG.139212"; transcript_id "MSTRG.139212.65"; exon_number "26";
chr4	StringTie	exon	113317707	113317809	1000	+	.	gene_id "MSTRG.139212"; transcript_id "MSTRG.139212.65"; exon_number "27";
chr4	StringTie	exon	113318517	113318620	1000	+	.	gene_id "MSTRG.139212"; transcript_id "MSTRG.139212.65"; exon_number "28";
chr4	StringTie	exon	113330246	113330470	1000	+	.	gene_id "MSTRG.139212"; transcript_id "MSTRG.139212.65"; exon_number "29";
chr4	StringTie	exon	113331972	113332070	1000	+	.	gene_id "MSTRG.139212"; transcript_id "MSTRG.139212.65"; exon_number "30";
chr4	StringTie	exon	113333054	113333208	1000	+	.	gene_id "MSTRG.139212"; transcript_id "MSTRG.139212.65"; exon_number "31";
chr4	StringTie	exon	113335846	113336057	1000	+	.	gene_id "MSTRG.139212"; transcript_id "MSTRG.139212.65"; exon_number "32";
chr4	StringTie	exon	113336577	113336781	1000	+	.	gene_id "MSTRG.139212"; transcript_id "MSTRG.139212.65"; exon_number "33";
chr4	StringTie	exon	113339226	113339322	1000	+	.	gene_id "MSTRG.139212"; transcript_id "MSTRG.139212.65"; exon_number "34";
chr4	StringTie	exon	113341688	113341916	1000	+	.	gene_id "MSTRG.139212"; transcript_id "MSTRG.139212.65"; exon_number "35";
chr4	StringTie	exon	113343017	113343142	1000	+	.	gene_id "MSTRG.139212"; transcript_id "MSTRG.139212.65"; exon_number "36";
chr4	StringTie	exon	113345900	113346022	1000	+	.	gene_id "MSTRG.139212"; transcript_id "MSTRG.139212.65"; exon_number "37";
chr4	StringTie	exon	113348276	113348308	1000	+	.	gene_id "MSTRG.139212"; transcript_id "MSTRG.139212.65"; exon_number "38";
chr4	StringTie	exon	113350228	113350249	1000	+	.	gene_id "MSTRG.139212"; transcript_id "MSTRG.139212.65"; exon_number "39";
chr4	StringTie	exon	113353045	113359299	1000	+	.	gene_id "MSTRG.139212"; transcript_id "MSTRG.139212.65"; exon_number "40";
chr4	StringTie	exon	113360823	113360897	1000	+	.	gene_id "MSTRG.139212"; transcript_id "MSTRG.139212.65"; exon_number "41";
chr4	StringTie	exon	113363338	113363469	1000	+	.	gene_id "MSTRG.139212"; transcript_id "MSTRG.139212.65"; exon_number "42";
chr4	StringTie	exon	113365039	113365182	1000	+	.	gene_id "MSTRG.139212"; transcript_id "MSTRG.139212.65"; exon_number "43";
chr4	StringTie	exon	113367566	113367851	1000	+	.	gene_id "MSTRG.139212"; transcript_id "MSTRG.139212.65"; exon_number "44";
chr4	StringTie	exon	113369514	113369805	1000	+	.	gene_id "MSTRG.139212"; transcript_id "MSTRG.139212.65"; exon_number "45";
chr4	StringTie	exon	113373090	113373173	1000	+	.	gene_id "MSTRG.139212"; transcript_id "MSTRG.139212.65"; exon_number "46";
chr4	StringTie	exon	113373285	113373449	1000	+	.	gene_id "MSTRG.139212"; transcript_id "MSTRG.139212.65"; exon_number "47";
chr4	StringTie	exon	113374764	113374946	1000	+	.	gene_id "MSTRG.139212"; transcript_id "MSTRG.139212.65"; exon_number "48";
chr4	StringTie	exon	113381457	113383744	1000	+	.	gene_id "MSTRG.139212"; transcript_id "MSTRG.139212.65"; exon_number "49";
chr4	StringTie	transcript	113141249	113199805	1000	+	.	gene_id "MSTRG.139212"; transcript_id "MSTRG.139212.66";
chr4	StringTie	exon	113141249	113141417	1000	+	.	gene_id "MSTRG.139212"; transcript_id "MSTRG.139212.66"; exon_number "1";
chr4	StringTie	exon	113149090	113149205	1000	+	.	gene_id "MSTRG.139212"; transcript_id "MSTRG.139212.66"; exon_number "2";
chr4	StringTie	exon	113151080	113151124	1000	+	.	gene_id "MSTRG.139212"; transcript_id "MSTRG.139212.66"; exon_number "3";
chr4	StringTie	exon	113174416	113174517	1000	+	.	gene_id "MSTRG.139212"; transcript_id "MSTRG.139212.66"; exon_number "4";
chr4	StringTie	exon	113196368	113196466	1000	+	.	gene_id "MSTRG.139212"; transcript_id "MSTRG.139212.66"; exon_number "5";
chr4	StringTie	exon	113199011	113199109	1000	+	.	gene_id "MSTRG.139212"; transcript_id "MSTRG.139212.66"; exon_number "6";
chr4	StringTie	exon	113199789	113199805	1000	+	.	gene_id "MSTRG.139212"; transcript_id "MSTRG.139212.66"; exon_number "7";
chr4	StringTie	transcript	113142464	113383743	1000	+	.	gene_id "MSTRG.139212"; transcript_id "MSTRG.139212.68";
chr4	StringTie	exon	113142464	113142483	1000	+	.	gene_id "MSTRG.139212"; transcript_id "MSTRG.139212.68"; exon_number "1";
chr4	StringTie	exon	113151080	113151124	1000	+	.	gene_id "MSTRG.139212"; transcript_id "MSTRG.139212.68"; exon_number "2";
chr4	StringTie	exon	113174416	113174517	1000	+	.	gene_id "MSTRG.139212"; transcript_id "MSTRG.139212.68"; exon_number "3";
chr4	StringTie	exon	113196368	113196466	1000	+	.	gene_id "MSTRG.139212"; transcript_id "MSTRG.139212.68"; exon_number "4";
chr4	StringTie	exon	113199011	113199109	1000	+	.	gene_id "MSTRG.139212"; transcript_id "MSTRG.139212.68"; exon_number "5";
chr4	StringTie	exon	113232161	113232259	1000	+	.	gene_id "MSTRG.139212"; transcript_id "MSTRG.139212.68"; exon_number "6";
chr4	StringTie	exon	113236987	113237172	1000	+	.	gene_id "MSTRG.139212"; transcript_id "MSTRG.139212.68"; exon_number "7";
chr4	StringTie	exon	113240485	113240583	1000	+	.	gene_id "MSTRG.139212"; transcript_id "MSTRG.139212.68"; exon_number "8";
chr4	StringTie	exon	113242111	113242209	1000	+	.	gene_id "MSTRG.139212"; transcript_id "MSTRG.139212.68"; exon_number "9";
chr4	StringTie	exon	113249764	113249862	1000	+	.	gene_id "MSTRG.139212"; transcript_id "MSTRG.139212.68"; exon_number "10";
chr4	StringTie	exon	113255735	113255932	1000	+	.	gene_id "MSTRG.139212"; transcript_id "MSTRG.139212.68"; exon_number "11";
chr4	StringTie	exon	113258050	113258148	1000	+	.	gene_id "MSTRG.139212"; transcript_id "MSTRG.139212.68"; exon_number "12";
chr4	StringTie	exon	113258313	113258411	1000	+	.	gene_id "MSTRG.139212"; transcript_id "MSTRG.139212.68"; exon_number "13";
chr4	StringTie	exon	113264897	113264995	1000	+	.	gene_id "MSTRG.139212"; transcript_id "MSTRG.139212.68"; exon_number "14";
chr4	StringTie	exon	113274452	113274649	1000	+	.	gene_id "MSTRG.139212"; transcript_id "MSTRG.139212.68"; exon_number "15";
chr4	StringTie	exon	113277837	113277935	1000	+	.	gene_id "MSTRG.139212"; transcript_id "MSTRG.139212.68"; exon_number "16";
chr4	StringTie	exon	113278460	113278558	1000	+	.	gene_id "MSTRG.139212"; transcript_id "MSTRG.139212.68"; exon_number "17";
chr4	StringTie	exon	113282675	113282872	1000	+	.	gene_id "MSTRG.139212"; transcript_id "MSTRG.139212.68"; exon_number "18";
chr4	StringTie	exon	113287605	113287703	1000	+	.	gene_id "MSTRG.139212"; transcript_id "MSTRG.139212.68"; exon_number "19";
chr4	StringTie	exon	113288388	113288486	1000	+	.	gene_id "MSTRG.139212"; transcript_id "MSTRG.139212.68"; exon_number "20";
chr4	StringTie	exon	113292416	113292514	1000	+	.	gene_id "MSTRG.139212"; transcript_id "MSTRG.139212.68"; exon_number "21";
chr4	StringTie	exon	113293440	113293538	1000	+	.	gene_id "MSTRG.139212"; transcript_id "MSTRG.139212.68"; exon_number "22";
chr4	StringTie	exon	113302767	113302839	1000	+	.	gene_id "MSTRG.139212"; transcript_id "MSTRG.139212.68"; exon_number "23";
chr4	StringTie	exon	113311255	113311399	1000	+	.	gene_id "MSTRG.139212"; transcript_id "MSTRG.139212.68"; exon_number "24";
chr4	StringTie	exon	113317707	113317809	1000	+	.	gene_id "MSTRG.139212"; transcript_id "MSTRG.139212.68"; exon_number "25";
chr4	StringTie	exon	113318517	113318620	1000	+	.	gene_id "MSTRG.139212"; transcript_id "MSTRG.139212.68"; exon_number "26";
chr4	StringTie	exon	113330246	113330470	1000	+	.	gene_id "MSTRG.139212"; transcript_id "MSTRG.139212.68"; exon_number "27";
chr4	StringTie	exon	113331972	113332070	1000	+	.	gene_id "MSTRG.139212"; transcript_id "MSTRG.139212.68"; exon_number "28";
chr4	StringTie	exon	113333054	113333208	1000	+	.	gene_id "MSTRG.139212"; transcript_id "MSTRG.139212.68"; exon_number "29";
chr4	StringTie	exon	113335846	113336057	1000	+	.	gene_id "MSTRG.139212"; transcript_id "MSTRG.139212.68"; exon_number "30";
chr4	StringTie	exon	113336577	113336781	1000	+	.	gene_id "MSTRG.139212"; transcript_id "MSTRG.139212.68"; exon_number "31";
chr4	StringTie	exon	113339226	113339322	1000	+	.	gene_id "MSTRG.139212"; transcript_id "MSTRG.139212.68"; exon_number "32";
chr4	StringTie	exon	113341688	113341916	1000	+	.	gene_id "MSTRG.139212"; transcript_id "MSTRG.139212.68"; exon_number "33";
chr4	StringTie	exon	113343017	113343142	1000	+	.	gene_id "MSTRG.139212"; transcript_id "MSTRG.139212.68"; exon_number "34";
chr4	StringTie	exon	113345900	113346022	1000	+	.	gene_id "MSTRG.139212"; transcript_id "MSTRG.139212.68"; exon_number "35";
chr4	StringTie	exon	113348276	113348308	1000	+	.	gene_id "MSTRG.139212"; transcript_id "MSTRG.139212.68"; exon_number "36";
chr4	StringTie	exon	113350228	113350249	1000	+	.	gene_id "MSTRG.139212"; transcript_id "MSTRG.139212.68"; exon_number "37";
chr4	StringTie	exon	113353045	113359299	1000	+	.	gene_id "MSTRG.139212"; transcript_id "MSTRG.139212.68"; exon_number "38";
chr4	StringTie	exon	113360823	113360897	1000	+	.	gene_id "MSTRG.139212"; transcript_id "MSTRG.139212.68"; exon_number "39";
chr4	StringTie	exon	113363338	113363469	1000	+	.	gene_id "MSTRG.139212"; transcript_id "MSTRG.139212.68"; exon_number "40";
chr4	StringTie	exon	113365039	113365182	1000	+	.	gene_id "MSTRG.139212"; transcript_id "MSTRG.139212.68"; exon_number "41";
chr4	StringTie	exon	113367566	113367851	1000	+	.	gene_id "MSTRG.139212"; transcript_id "MSTRG.139212.68"; exon_number "42";
chr4	StringTie	exon	113369514	113369805	1000	+	.	gene_id "MSTRG.139212"; transcript_id "MSTRG.139212.68"; exon_number "43";
chr4	StringTie	exon	113373090	113373173	1000	+	.	gene_id "MSTRG.139212"; transcript_id "MSTRG.139212.68"; exon_number "44";
chr4	StringTie	exon	113373285	113373449	1000	+	.	gene_id "MSTRG.139212"; transcript_id "MSTRG.139212.68"; exon_number "45";
chr4	StringTie	exon	113381457	113383743	1000	+	.	gene_id "MSTRG.139212"; transcript_id "MSTRG.139212.68"; exon_number "46";
chr4	StringTie	transcript	113145431	113384007	1000	+	.	gene_id "MSTRG.139212"; transcript_id "MSTRG.139212.69";
chr4	StringTie	exon	113145431	113146003	1000	+	.	gene_id "MSTRG.139212"; transcript_id "MSTRG.139212.69"; exon_number "1";
chr4	StringTie	exon	113151080	113151124	1000	+	.	gene_id "MSTRG.139212"; transcript_id "MSTRG.139212.69"; exon_number "2";
chr4	StringTie	exon	113174416	113174517	1000	+	.	gene_id "MSTRG.139212"; transcript_id "MSTRG.139212.69"; exon_number "3";
chr4	StringTie	exon	113196368	113196466	1000	+	.	gene_id "MSTRG.139212"; transcript_id "MSTRG.139212.69"; exon_number "4";
chr4	StringTie	exon	113199011	113199109	1000	+	.	gene_id "MSTRG.139212"; transcript_id "MSTRG.139212.69"; exon_number "5";
chr4	StringTie	exon	113232161	113232259	1000	+	.	gene_id "MSTRG.139212"; transcript_id "MSTRG.139212.69"; exon_number "6";
chr4	StringTie	exon	113236987	113237172	1000	+	.	gene_id "MSTRG.139212"; transcript_id "MSTRG.139212.69"; exon_number "7";
chr4	StringTie	exon	113237599	113237622	1000	+	.	gene_id "MSTRG.139212"; transcript_id "MSTRG.139212.69"; exon_number "8";
chr4	StringTie	exon	113240485	113240583	1000	+	.	gene_id "MSTRG.139212"; transcript_id "MSTRG.139212.69"; exon_number "9";
chr4	StringTie	exon	113242111	113242209	1000	+	.	gene_id "MSTRG.139212"; transcript_id "MSTRG.139212.69"; exon_number "10";
chr4	StringTie	exon	113249764	113249862	1000	+	.	gene_id "MSTRG.139212"; transcript_id "MSTRG.139212.69"; exon_number "11";
chr4	StringTie	exon	113255735	113255932	1000	+	.	gene_id "MSTRG.139212"; transcript_id "MSTRG.139212.69"; exon_number "12";
chr4	StringTie	exon	113258050	113258148	1000	+	.	gene_id "MSTRG.139212"; transcript_id "MSTRG.139212.69"; exon_number "13";
chr4	StringTie	exon	113258313	113258411	1000	+	.	gene_id "MSTRG.139212"; transcript_id "MSTRG.139212.69"; exon_number "14";
chr4	StringTie	exon	113264897	113264995	1000	+	.	gene_id "MSTRG.139212"; transcript_id "MSTRG.139212.69"; exon_number "15";
chr4	StringTie	exon	113274452	113274649	1000	+	.	gene_id "MSTRG.139212"; transcript_id "MSTRG.139212.69"; exon_number "16";
chr4	StringTie	exon	113277837	113277935	1000	+	.	gene_id "MSTRG.139212"; transcript_id "MSTRG.139212.69"; exon_number "17";
chr4	StringTie	exon	113278460	113278558	1000	+	.	gene_id "MSTRG.139212"; transcript_id "MSTRG.139212.69"; exon_number "18";
chr4	StringTie	exon	113282675	113282872	1000	+	.	gene_id "MSTRG.139212"; transcript_id "MSTRG.139212.69"; exon_number "19";
chr4	StringTie	exon	113287605	113287703	1000	+	.	gene_id "MSTRG.139212"; transcript_id "MSTRG.139212.69"; exon_number "20";
chr4	StringTie	exon	113288388	113288486	1000	+	.	gene_id "MSTRG.139212"; transcript_id "MSTRG.139212.69"; exon_number "21";
chr4	StringTie	exon	113292416	113292514	1000	+	.	gene_id "MSTRG.139212"; transcript_id "MSTRG.139212.69"; exon_number "22";
chr4	StringTie	exon	113293440	113293538	1000	+	.	gene_id "MSTRG.139212"; transcript_id "MSTRG.139212.69"; exon_number "23";
chr4	StringTie	exon	113302767	113302839	1000	+	.	gene_id "MSTRG.139212"; transcript_id "MSTRG.139212.69"; exon_number "24";
chr4	StringTie	exon	113311255	113311399	1000	+	.	gene_id "MSTRG.139212"; transcript_id "MSTRG.139212.69"; exon_number "25";
chr4	StringTie	exon	113313684	113313695	1000	+	.	gene_id "MSTRG.139212"; transcript_id "MSTRG.139212.69"; exon_number "26";
chr4	StringTie	exon	113317722	113317809	1000	+	.	gene_id "MSTRG.139212"; transcript_id "MSTRG.139212.69"; exon_number "27";
chr4	StringTie	exon	113318517	113318620	1000	+	.	gene_id "MSTRG.139212"; transcript_id "MSTRG.139212.69"; exon_number "28";
chr4	StringTie	exon	113330246	113330470	1000	+	.	gene_id "MSTRG.139212"; transcript_id "MSTRG.139212.69"; exon_number "29";
chr4	StringTie	exon	113331972	113332070	1000	+	.	gene_id "MSTRG.139212"; transcript_id "MSTRG.139212.69"; exon_number "30";
chr4	StringTie	exon	113333054	113333208	1000	+	.	gene_id "MSTRG.139212"; transcript_id "MSTRG.139212.69"; exon_number "31";
chr4	StringTie	exon	113335846	113336057	1000	+	.	gene_id "MSTRG.139212"; transcript_id "MSTRG.139212.69"; exon_number "32";
chr4	StringTie	exon	113336577	113336781	1000	+	.	gene_id "MSTRG.139212"; transcript_id "MSTRG.139212.69"; exon_number "33";
chr4	StringTie	exon	113339226	113339322	1000	+	.	gene_id "MSTRG.139212"; transcript_id "MSTRG.139212.69"; exon_number "34";
chr4	StringTie	exon	113341688	113341916	1000	+	.	gene_id "MSTRG.139212"; transcript_id "MSTRG.139212.69"; exon_number "35";
chr4	StringTie	exon	113343017	113343142	1000	+	.	gene_id "MSTRG.139212"; transcript_id "MSTRG.139212.69"; exon_number "36";
chr4	StringTie	exon	113345900	113346022	1000	+	.	gene_id "MSTRG.139212"; transcript_id "MSTRG.139212.69"; exon_number "37";
chr4	StringTie	exon	113350228	113350249	1000	+	.	gene_id "MSTRG.139212"; transcript_id "MSTRG.139212.69"; exon_number "38";
chr4	StringTie	exon	113360823	113360897	1000	+	.	gene_id "MSTRG.139212"; transcript_id "MSTRG.139212.69"; exon_number "39";
chr4	StringTie	exon	113363338	113363469	1000	+	.	gene_id "MSTRG.139212"; transcript_id "MSTRG.139212.69"; exon_number "40";
chr4	StringTie	exon	113365039	113365182	1000	+	.	gene_id "MSTRG.139212"; transcript_id "MSTRG.139212.69"; exon_number "41";
chr4	StringTie	exon	113367566	113367851	1000	+	.	gene_id "MSTRG.139212"; transcript_id "MSTRG.139212.69"; exon_number "42";
chr4	StringTie	exon	113369514	113369805	1000	+	.	gene_id "MSTRG.139212"; transcript_id "MSTRG.139212.69"; exon_number "43";
chr4	StringTie	exon	113372533	113372625	1000	+	.	gene_id "MSTRG.139212"; transcript_id "MSTRG.139212.69"; exon_number "44";
chr4	StringTie	exon	113373090	113373173	1000	+	.	gene_id "MSTRG.139212"; transcript_id "MSTRG.139212.69"; exon_number "45";
chr4	StringTie	exon	113373285	113373449	1000	+	.	gene_id "MSTRG.139212"; transcript_id "MSTRG.139212.69"; exon_number "46";
chr4	StringTie	exon	113381457	113384007	1000	+	.	gene_id "MSTRG.139212"; transcript_id "MSTRG.139212.69"; exon_number "47";
chr4	StringTie	transcript	112817956	113383740	1000	+	.	gene_id "MSTRG.139212"; transcript_id "MSTRG.139212.7";
chr4	StringTie	exon	112817956	112818264	1000	+	.	gene_id "MSTRG.139212"; transcript_id "MSTRG.139212.7"; exon_number "1";
chr4	StringTie	exon	112904455	112904514	1000	+	.	gene_id "MSTRG.139212"; transcript_id "MSTRG.139212.7"; exon_number "2";
chr4	StringTie	exon	113174416	113174517	1000	+	.	gene_id "MSTRG.139212"; transcript_id "MSTRG.139212.7"; exon_number "3";
chr4	StringTie	exon	113196368	113196466	1000	+	.	gene_id "MSTRG.139212"; transcript_id "MSTRG.139212.7"; exon_number "4";
chr4	StringTie	exon	113199011	113199109	1000	+	.	gene_id "MSTRG.139212"; transcript_id "MSTRG.139212.7"; exon_number "5";
chr4	StringTie	exon	113232161	113232259	1000	+	.	gene_id "MSTRG.139212"; transcript_id "MSTRG.139212.7"; exon_number "6";
chr4	StringTie	exon	113236987	113237172	1000	+	.	gene_id "MSTRG.139212"; transcript_id "MSTRG.139212.7"; exon_number "7";
chr4	StringTie	exon	113237599	113237622	1000	+	.	gene_id "MSTRG.139212"; transcript_id "MSTRG.139212.7"; exon_number "8";
chr4	StringTie	exon	113240485	113240583	1000	+	.	gene_id "MSTRG.139212"; transcript_id "MSTRG.139212.7"; exon_number "9";
chr4	StringTie	exon	113242111	113242209	1000	+	.	gene_id "MSTRG.139212"; transcript_id "MSTRG.139212.7"; exon_number "10";
chr4	StringTie	exon	113249764	113249862	1000	+	.	gene_id "MSTRG.139212"; transcript_id "MSTRG.139212.7"; exon_number "11";
chr4	StringTie	exon	113255735	113255932	1000	+	.	gene_id "MSTRG.139212"; transcript_id "MSTRG.139212.7"; exon_number "12";
chr4	StringTie	exon	113258050	113258148	1000	+	.	gene_id "MSTRG.139212"; transcript_id "MSTRG.139212.7"; exon_number "13";
chr4	StringTie	exon	113258313	113258411	1000	+	.	gene_id "MSTRG.139212"; transcript_id "MSTRG.139212.7"; exon_number "14";
chr4	StringTie	exon	113264897	113264995	1000	+	.	gene_id "MSTRG.139212"; transcript_id "MSTRG.139212.7"; exon_number "15";
chr4	StringTie	exon	113274452	113274649	1000	+	.	gene_id "MSTRG.139212"; transcript_id "MSTRG.139212.7"; exon_number "16";
chr4	StringTie	exon	113277837	113277935	1000	+	.	gene_id "MSTRG.139212"; transcript_id "MSTRG.139212.7"; exon_number "17";
chr4	StringTie	exon	113278460	113278558	1000	+	.	gene_id "MSTRG.139212"; transcript_id "MSTRG.139212.7"; exon_number "18";
chr4	StringTie	exon	113282675	113282872	1000	+	.	gene_id "MSTRG.139212"; transcript_id "MSTRG.139212.7"; exon_number "19";
chr4	StringTie	exon	113287605	113287703	1000	+	.	gene_id "MSTRG.139212"; transcript_id "MSTRG.139212.7"; exon_number "20";
chr4	StringTie	exon	113288388	113288486	1000	+	.	gene_id "MSTRG.139212"; transcript_id "MSTRG.139212.7"; exon_number "21";
chr4	StringTie	exon	113292416	113292514	1000	+	.	gene_id "MSTRG.139212"; transcript_id "MSTRG.139212.7"; exon_number "22";
chr4	StringTie	exon	113293440	113293538	1000	+	.	gene_id "MSTRG.139212"; transcript_id "MSTRG.139212.7"; exon_number "23";
chr4	StringTie	exon	113302767	113302839	1000	+	.	gene_id "MSTRG.139212"; transcript_id "MSTRG.139212.7"; exon_number "24";
chr4	StringTie	exon	113311255	113311399	1000	+	.	gene_id "MSTRG.139212"; transcript_id "MSTRG.139212.7"; exon_number "25";
chr4	StringTie	exon	113317707	113317809	1000	+	.	gene_id "MSTRG.139212"; transcript_id "MSTRG.139212.7"; exon_number "26";
chr4	StringTie	exon	113318517	113318620	1000	+	.	gene_id "MSTRG.139212"; transcript_id "MSTRG.139212.7"; exon_number "27";
chr4	StringTie	exon	113330246	113330470	1000	+	.	gene_id "MSTRG.139212"; transcript_id "MSTRG.139212.7"; exon_number "28";
chr4	StringTie	exon	113331972	113332070	1000	+	.	gene_id "MSTRG.139212"; transcript_id "MSTRG.139212.7"; exon_number "29";
chr4	StringTie	exon	113333054	113333208	1000	+	.	gene_id "MSTRG.139212"; transcript_id "MSTRG.139212.7"; exon_number "30";
chr4	StringTie	exon	113335846	113336057	1000	+	.	gene_id "MSTRG.139212"; transcript_id "MSTRG.139212.7"; exon_number "31";
chr4	StringTie	exon	113336577	113336781	1000	+	.	gene_id "MSTRG.139212"; transcript_id "MSTRG.139212.7"; exon_number "32";
chr4	StringTie	exon	113339226	113339322	1000	+	.	gene_id "MSTRG.139212"; transcript_id "MSTRG.139212.7"; exon_number "33";
chr4	StringTie	exon	113341688	113341916	1000	+	.	gene_id "MSTRG.139212"; transcript_id "MSTRG.139212.7"; exon_number "34";
chr4	StringTie	exon	113343017	113343142	1000	+	.	gene_id "MSTRG.139212"; transcript_id "MSTRG.139212.7"; exon_number "35";
chr4	StringTie	exon	113345900	113346022	1000	+	.	gene_id "MSTRG.139212"; transcript_id "MSTRG.139212.7"; exon_number "36";
chr4	StringTie	exon	113348276	113348308	1000	+	.	gene_id "MSTRG.139212"; transcript_id "MSTRG.139212.7"; exon_number "37";
chr4	StringTie	exon	113350228	113350249	1000	+	.	gene_id "MSTRG.139212"; transcript_id "MSTRG.139212.7"; exon_number "38";
chr4	StringTie	exon	113353048	113359299	1000	+	.	gene_id "MSTRG.139212"; transcript_id "MSTRG.139212.7"; exon_number "39";
chr4	StringTie	exon	113360823	113360897	1000	+	.	gene_id "MSTRG.139212"; transcript_id "MSTRG.139212.7"; exon_number "40";
chr4	StringTie	exon	113363338	113363469	1000	+	.	gene_id "MSTRG.139212"; transcript_id "MSTRG.139212.7"; exon_number "41";
chr4	StringTie	exon	113365039	113365182	1000	+	.	gene_id "MSTRG.139212"; transcript_id "MSTRG.139212.7"; exon_number "42";
chr4	StringTie	exon	113367566	113367851	1000	+	.	gene_id "MSTRG.139212"; transcript_id "MSTRG.139212.7"; exon_number "43";
chr4	StringTie	exon	113369514	113369805	1000	+	.	gene_id "MSTRG.139212"; transcript_id "MSTRG.139212.7"; exon_number "44";
chr4	StringTie	exon	113373090	113373173	1000	+	.	gene_id "MSTRG.139212"; transcript_id "MSTRG.139212.7"; exon_number "45";
chr4	StringTie	exon	113373285	113373449	1000	+	.	gene_id "MSTRG.139212"; transcript_id "MSTRG.139212.7"; exon_number "46";
chr4	StringTie	exon	113374764	113374946	1000	+	.	gene_id "MSTRG.139212"; transcript_id "MSTRG.139212.7"; exon_number "47";
chr4	StringTie	exon	113381457	113383740	1000	+	.	gene_id "MSTRG.139212"; transcript_id "MSTRG.139212.7"; exon_number "48";
chr4	StringTie	transcript	113145539	113383807	1000	+	.	gene_id "MSTRG.139212"; transcript_id "MSTRG.139212.70";
chr4	StringTie	exon	113145539	113146003	1000	+	.	gene_id "MSTRG.139212"; transcript_id "MSTRG.139212.70"; exon_number "1";
chr4	StringTie	exon	113174416	113174517	1000	+	.	gene_id "MSTRG.139212"; transcript_id "MSTRG.139212.70"; exon_number "2";
chr4	StringTie	exon	113196368	113196466	1000	+	.	gene_id "MSTRG.139212"; transcript_id "MSTRG.139212.70"; exon_number "3";
chr4	StringTie	exon	113199011	113199109	1000	+	.	gene_id "MSTRG.139212"; transcript_id "MSTRG.139212.70"; exon_number "4";
chr4	StringTie	exon	113232161	113232259	1000	+	.	gene_id "MSTRG.139212"; transcript_id "MSTRG.139212.70"; exon_number "5";
chr4	StringTie	exon	113236987	113237172	1000	+	.	gene_id "MSTRG.139212"; transcript_id "MSTRG.139212.70"; exon_number "6";
chr4	StringTie	exon	113237599	113237622	1000	+	.	gene_id "MSTRG.139212"; transcript_id "MSTRG.139212.70"; exon_number "7";
chr4	StringTie	exon	113240485	113240583	1000	+	.	gene_id "MSTRG.139212"; transcript_id "MSTRG.139212.70"; exon_number "8";
chr4	StringTie	exon	113242111	113242209	1000	+	.	gene_id "MSTRG.139212"; transcript_id "MSTRG.139212.70"; exon_number "9";
chr4	StringTie	exon	113249764	113249862	1000	+	.	gene_id "MSTRG.139212"; transcript_id "MSTRG.139212.70"; exon_number "10";
chr4	StringTie	exon	113255735	113255932	1000	+	.	gene_id "MSTRG.139212"; transcript_id "MSTRG.139212.70"; exon_number "11";
chr4	StringTie	exon	113258050	113258148	1000	+	.	gene_id "MSTRG.139212"; transcript_id "MSTRG.139212.70"; exon_number "12";
chr4	StringTie	exon	113258313	113258411	1000	+	.	gene_id "MSTRG.139212"; transcript_id "MSTRG.139212.70"; exon_number "13";
chr4	StringTie	exon	113264897	113264995	1000	+	.	gene_id "MSTRG.139212"; transcript_id "MSTRG.139212.70"; exon_number "14";
chr4	StringTie	exon	113274452	113274649	1000	+	.	gene_id "MSTRG.139212"; transcript_id "MSTRG.139212.70"; exon_number "15";
chr4	StringTie	exon	113277837	113277935	1000	+	.	gene_id "MSTRG.139212"; transcript_id "MSTRG.139212.70"; exon_number "16";
chr4	StringTie	exon	113278460	113278558	1000	+	.	gene_id "MSTRG.139212"; transcript_id "MSTRG.139212.70"; exon_number "17";
chr4	StringTie	exon	113282675	113282872	1000	+	.	gene_id "MSTRG.139212"; transcript_id "MSTRG.139212.70"; exon_number "18";
chr4	StringTie	exon	113287605	113287703	1000	+	.	gene_id "MSTRG.139212"; transcript_id "MSTRG.139212.70"; exon_number "19";
chr4	StringTie	exon	113288388	113288486	1000	+	.	gene_id "MSTRG.139212"; transcript_id "MSTRG.139212.70"; exon_number "20";
chr4	StringTie	exon	113292416	113292514	1000	+	.	gene_id "MSTRG.139212"; transcript_id "MSTRG.139212.70"; exon_number "21";
chr4	StringTie	exon	113293440	113293538	1000	+	.	gene_id "MSTRG.139212"; transcript_id "MSTRG.139212.70"; exon_number "22";
chr4	StringTie	exon	113302767	113302839	1000	+	.	gene_id "MSTRG.139212"; transcript_id "MSTRG.139212.70"; exon_number "23";
chr4	StringTie	exon	113311255	113311399	1000	+	.	gene_id "MSTRG.139212"; transcript_id "MSTRG.139212.70"; exon_number "24";
chr4	StringTie	exon	113313684	113313695	1000	+	.	gene_id "MSTRG.139212"; transcript_id "MSTRG.139212.70"; exon_number "25";
chr4	StringTie	exon	113317722	113317809	1000	+	.	gene_id "MSTRG.139212"; transcript_id "MSTRG.139212.70"; exon_number "26";
chr4	StringTie	exon	113318517	113318620	1000	+	.	gene_id "MSTRG.139212"; transcript_id "MSTRG.139212.70"; exon_number "27";
chr4	StringTie	exon	113330246	113330470	1000	+	.	gene_id "MSTRG.139212"; transcript_id "MSTRG.139212.70"; exon_number "28";
chr4	StringTie	exon	113331972	113332070	1000	+	.	gene_id "MSTRG.139212"; transcript_id "MSTRG.139212.70"; exon_number "29";
chr4	StringTie	exon	113333054	113333208	1000	+	.	gene_id "MSTRG.139212"; transcript_id "MSTRG.139212.70"; exon_number "30";
chr4	StringTie	exon	113335846	113336057	1000	+	.	gene_id "MSTRG.139212"; transcript_id "MSTRG.139212.70"; exon_number "31";
chr4	StringTie	exon	113336577	113336781	1000	+	.	gene_id "MSTRG.139212"; transcript_id "MSTRG.139212.70"; exon_number "32";
chr4	StringTie	exon	113339226	113339322	1000	+	.	gene_id "MSTRG.139212"; transcript_id "MSTRG.139212.70"; exon_number "33";
chr4	StringTie	exon	113341688	113341916	1000	+	.	gene_id "MSTRG.139212"; transcript_id "MSTRG.139212.70"; exon_number "34";
chr4	StringTie	exon	113343017	113343142	1000	+	.	gene_id "MSTRG.139212"; transcript_id "MSTRG.139212.70"; exon_number "35";
chr4	StringTie	exon	113345900	113346022	1000	+	.	gene_id "MSTRG.139212"; transcript_id "MSTRG.139212.70"; exon_number "36";
chr4	StringTie	exon	113348276	113348308	1000	+	.	gene_id "MSTRG.139212"; transcript_id "MSTRG.139212.70"; exon_number "37";
chr4	StringTie	exon	113350228	113350249	1000	+	.	gene_id "MSTRG.139212"; transcript_id "MSTRG.139212.70"; exon_number "38";
chr4	StringTie	exon	113360823	113360897	1000	+	.	gene_id "MSTRG.139212"; transcript_id "MSTRG.139212.70"; exon_number "39";
chr4	StringTie	exon	113363338	113363469	1000	+	.	gene_id "MSTRG.139212"; transcript_id "MSTRG.139212.70"; exon_number "40";
chr4	StringTie	exon	113365039	113365182	1000	+	.	gene_id "MSTRG.139212"; transcript_id "MSTRG.139212.70"; exon_number "41";
chr4	StringTie	exon	113367566	113367851	1000	+	.	gene_id "MSTRG.139212"; transcript_id "MSTRG.139212.70"; exon_number "42";
chr4	StringTie	exon	113369514	113369805	1000	+	.	gene_id "MSTRG.139212"; transcript_id "MSTRG.139212.70"; exon_number "43";
chr4	StringTie	exon	113373090	113373173	1000	+	.	gene_id "MSTRG.139212"; transcript_id "MSTRG.139212.70"; exon_number "44";
chr4	StringTie	exon	113373285	113373449	1000	+	.	gene_id "MSTRG.139212"; transcript_id "MSTRG.139212.70"; exon_number "45";
chr4	StringTie	exon	113374764	113374946	1000	+	.	gene_id "MSTRG.139212"; transcript_id "MSTRG.139212.70"; exon_number "46";
chr4	StringTie	exon	113381457	113383807	1000	+	.	gene_id "MSTRG.139212"; transcript_id "MSTRG.139212.70"; exon_number "47";
chr4	StringTie	transcript	113145562	113383816	1000	+	.	gene_id "MSTRG.139212"; transcript_id "MSTRG.139212.71";
chr4	StringTie	exon	113145562	113146003	1000	+	.	gene_id "MSTRG.139212"; transcript_id "MSTRG.139212.71"; exon_number "1";
chr4	StringTie	exon	113151080	113151124	1000	+	.	gene_id "MSTRG.139212"; transcript_id "MSTRG.139212.71"; exon_number "2";
chr4	StringTie	exon	113174416	113174517	1000	+	.	gene_id "MSTRG.139212"; transcript_id "MSTRG.139212.71"; exon_number "3";
chr4	StringTie	exon	113196368	113196466	1000	+	.	gene_id "MSTRG.139212"; transcript_id "MSTRG.139212.71"; exon_number "4";
chr4	StringTie	exon	113199011	113199109	1000	+	.	gene_id "MSTRG.139212"; transcript_id "MSTRG.139212.71"; exon_number "5";
chr4	StringTie	exon	113232161	113232259	1000	+	.	gene_id "MSTRG.139212"; transcript_id "MSTRG.139212.71"; exon_number "6";
chr4	StringTie	exon	113236987	113237172	1000	+	.	gene_id "MSTRG.139212"; transcript_id "MSTRG.139212.71"; exon_number "7";
chr4	StringTie	exon	113237599	113237622	1000	+	.	gene_id "MSTRG.139212"; transcript_id "MSTRG.139212.71"; exon_number "8";
chr4	StringTie	exon	113240485	113240583	1000	+	.	gene_id "MSTRG.139212"; transcript_id "MSTRG.139212.71"; exon_number "9";
chr4	StringTie	exon	113242111	113242209	1000	+	.	gene_id "MSTRG.139212"; transcript_id "MSTRG.139212.71"; exon_number "10";
chr4	StringTie	exon	113249764	113249862	1000	+	.	gene_id "MSTRG.139212"; transcript_id "MSTRG.139212.71"; exon_number "11";
chr4	StringTie	exon	113255735	113255932	1000	+	.	gene_id "MSTRG.139212"; transcript_id "MSTRG.139212.71"; exon_number "12";
chr4	StringTie	exon	113258050	113258148	1000	+	.	gene_id "MSTRG.139212"; transcript_id "MSTRG.139212.71"; exon_number "13";
chr4	StringTie	exon	113258313	113258411	1000	+	.	gene_id "MSTRG.139212"; transcript_id "MSTRG.139212.71"; exon_number "14";
chr4	StringTie	exon	113264897	113264995	1000	+	.	gene_id "MSTRG.139212"; transcript_id "MSTRG.139212.71"; exon_number "15";
chr4	StringTie	exon	113274452	113274649	1000	+	.	gene_id "MSTRG.139212"; transcript_id "MSTRG.139212.71"; exon_number "16";
chr4	StringTie	exon	113277837	113277935	1000	+	.	gene_id "MSTRG.139212"; transcript_id "MSTRG.139212.71"; exon_number "17";
chr4	StringTie	exon	113278460	113278558	1000	+	.	gene_id "MSTRG.139212"; transcript_id "MSTRG.139212.71"; exon_number "18";
chr4	StringTie	exon	113282675	113282872	1000	+	.	gene_id "MSTRG.139212"; transcript_id "MSTRG.139212.71"; exon_number "19";
chr4	StringTie	exon	113287605	113287703	1000	+	.	gene_id "MSTRG.139212"; transcript_id "MSTRG.139212.71"; exon_number "20";
chr4	StringTie	exon	113288388	113288486	1000	+	.	gene_id "MSTRG.139212"; transcript_id "MSTRG.139212.71"; exon_number "21";
chr4	StringTie	exon	113292416	113292514	1000	+	.	gene_id "MSTRG.139212"; transcript_id "MSTRG.139212.71"; exon_number "22";
chr4	StringTie	exon	113293440	113293538	1000	+	.	gene_id "MSTRG.139212"; transcript_id "MSTRG.139212.71"; exon_number "23";
chr4	StringTie	exon	113302767	113302839	1000	+	.	gene_id "MSTRG.139212"; transcript_id "MSTRG.139212.71"; exon_number "24";
chr4	StringTie	exon	113311255	113311399	1000	+	.	gene_id "MSTRG.139212"; transcript_id "MSTRG.139212.71"; exon_number "25";
chr4	StringTie	exon	113313684	113313695	1000	+	.	gene_id "MSTRG.139212"; transcript_id "MSTRG.139212.71"; exon_number "26";
chr4	StringTie	exon	113317722	113317809	1000	+	.	gene_id "MSTRG.139212"; transcript_id "MSTRG.139212.71"; exon_number "27";
chr4	StringTie	exon	113318517	113318620	1000	+	.	gene_id "MSTRG.139212"; transcript_id "MSTRG.139212.71"; exon_number "28";
chr4	StringTie	exon	113330246	113330470	1000	+	.	gene_id "MSTRG.139212"; transcript_id "MSTRG.139212.71"; exon_number "29";
chr4	StringTie	exon	113331972	113332070	1000	+	.	gene_id "MSTRG.139212"; transcript_id "MSTRG.139212.71"; exon_number "30";
chr4	StringTie	exon	113333054	113333208	1000	+	.	gene_id "MSTRG.139212"; transcript_id "MSTRG.139212.71"; exon_number "31";
chr4	StringTie	exon	113335846	113336057	1000	+	.	gene_id "MSTRG.139212"; transcript_id "MSTRG.139212.71"; exon_number "32";
chr4	StringTie	exon	113336577	113336781	1000	+	.	gene_id "MSTRG.139212"; transcript_id "MSTRG.139212.71"; exon_number "33";
chr4	StringTie	exon	113339226	113339322	1000	+	.	gene_id "MSTRG.139212"; transcript_id "MSTRG.139212.71"; exon_number "34";
chr4	StringTie	exon	113341688	113341916	1000	+	.	gene_id "MSTRG.139212"; transcript_id "MSTRG.139212.71"; exon_number "35";
chr4	StringTie	exon	113343017	113343142	1000	+	.	gene_id "MSTRG.139212"; transcript_id "MSTRG.139212.71"; exon_number "36";
chr4	StringTie	exon	113345900	113346022	1000	+	.	gene_id "MSTRG.139212"; transcript_id "MSTRG.139212.71"; exon_number "37";
chr4	StringTie	exon	113350228	113350249	1000	+	.	gene_id "MSTRG.139212"; transcript_id "MSTRG.139212.71"; exon_number "38";
chr4	StringTie	exon	113360823	113360897	1000	+	.	gene_id "MSTRG.139212"; transcript_id "MSTRG.139212.71"; exon_number "39";
chr4	StringTie	exon	113363338	113363469	1000	+	.	gene_id "MSTRG.139212"; transcript_id "MSTRG.139212.71"; exon_number "40";
chr4	StringTie	exon	113365039	113365182	1000	+	.	gene_id "MSTRG.139212"; transcript_id "MSTRG.139212.71"; exon_number "41";
chr4	StringTie	exon	113367566	113367851	1000	+	.	gene_id "MSTRG.139212"; transcript_id "MSTRG.139212.71"; exon_number "42";
chr4	StringTie	exon	113369514	113369805	1000	+	.	gene_id "MSTRG.139212"; transcript_id "MSTRG.139212.71"; exon_number "43";
chr4	StringTie	exon	113373090	113373173	1000	+	.	gene_id "MSTRG.139212"; transcript_id "MSTRG.139212.71"; exon_number "44";
chr4	StringTie	exon	113373285	113373449	1000	+	.	gene_id "MSTRG.139212"; transcript_id "MSTRG.139212.71"; exon_number "45";
chr4	StringTie	exon	113381457	113383816	1000	+	.	gene_id "MSTRG.139212"; transcript_id "MSTRG.139212.71"; exon_number "46";
chr4	StringTie	transcript	113145582	113384226	1000	+	.	gene_id "MSTRG.139212"; transcript_id "MSTRG.139212.72";
chr4	StringTie	exon	113145582	113146003	1000	+	.	gene_id "MSTRG.139212"; transcript_id "MSTRG.139212.72"; exon_number "1";
chr4	StringTie	exon	113174416	113174517	1000	+	.	gene_id "MSTRG.139212"; transcript_id "MSTRG.139212.72"; exon_number "2";
chr4	StringTie	exon	113196368	113196466	1000	+	.	gene_id "MSTRG.139212"; transcript_id "MSTRG.139212.72"; exon_number "3";
chr4	StringTie	exon	113199011	113199109	1000	+	.	gene_id "MSTRG.139212"; transcript_id "MSTRG.139212.72"; exon_number "4";
chr4	StringTie	exon	113232161	113232259	1000	+	.	gene_id "MSTRG.139212"; transcript_id "MSTRG.139212.72"; exon_number "5";
chr4	StringTie	exon	113236987	113237172	1000	+	.	gene_id "MSTRG.139212"; transcript_id "MSTRG.139212.72"; exon_number "6";
chr4	StringTie	exon	113240485	113240583	1000	+	.	gene_id "MSTRG.139212"; transcript_id "MSTRG.139212.72"; exon_number "7";
chr4	StringTie	exon	113242111	113242209	1000	+	.	gene_id "MSTRG.139212"; transcript_id "MSTRG.139212.72"; exon_number "8";
chr4	StringTie	exon	113249764	113249862	1000	+	.	gene_id "MSTRG.139212"; transcript_id "MSTRG.139212.72"; exon_number "9";
chr4	StringTie	exon	113255735	113255932	1000	+	.	gene_id "MSTRG.139212"; transcript_id "MSTRG.139212.72"; exon_number "10";
chr4	StringTie	exon	113258050	113258148	1000	+	.	gene_id "MSTRG.139212"; transcript_id "MSTRG.139212.72"; exon_number "11";
chr4	StringTie	exon	113258313	113258411	1000	+	.	gene_id "MSTRG.139212"; transcript_id "MSTRG.139212.72"; exon_number "12";
chr4	StringTie	exon	113264897	113264995	1000	+	.	gene_id "MSTRG.139212"; transcript_id "MSTRG.139212.72"; exon_number "13";
chr4	StringTie	exon	113274452	113274649	1000	+	.	gene_id "MSTRG.139212"; transcript_id "MSTRG.139212.72"; exon_number "14";
chr4	StringTie	exon	113277837	113277935	1000	+	.	gene_id "MSTRG.139212"; transcript_id "MSTRG.139212.72"; exon_number "15";
chr4	StringTie	exon	113278460	113278558	1000	+	.	gene_id "MSTRG.139212"; transcript_id "MSTRG.139212.72"; exon_number "16";
chr4	StringTie	exon	113282675	113282872	1000	+	.	gene_id "MSTRG.139212"; transcript_id "MSTRG.139212.72"; exon_number "17";
chr4	StringTie	exon	113287605	113287703	1000	+	.	gene_id "MSTRG.139212"; transcript_id "MSTRG.139212.72"; exon_number "18";
chr4	StringTie	exon	113288388	113288486	1000	+	.	gene_id "MSTRG.139212"; transcript_id "MSTRG.139212.72"; exon_number "19";
chr4	StringTie	exon	113292416	113293299	1000	+	.	gene_id "MSTRG.139212"; transcript_id "MSTRG.139212.72"; exon_number "20";
chr4	StringTie	exon	113293440	113293538	1000	+	.	gene_id "MSTRG.139212"; transcript_id "MSTRG.139212.72"; exon_number "21";
chr4	StringTie	exon	113302767	113302839	1000	+	.	gene_id "MSTRG.139212"; transcript_id "MSTRG.139212.72"; exon_number "22";
chr4	StringTie	exon	113311255	113311399	1000	+	.	gene_id "MSTRG.139212"; transcript_id "MSTRG.139212.72"; exon_number "23";
chr4	StringTie	exon	113317707	113317809	1000	+	.	gene_id "MSTRG.139212"; transcript_id "MSTRG.139212.72"; exon_number "24";
chr4	StringTie	exon	113318517	113318620	1000	+	.	gene_id "MSTRG.139212"; transcript_id "MSTRG.139212.72"; exon_number "25";
chr4	StringTie	exon	113330246	113330470	1000	+	.	gene_id "MSTRG.139212"; transcript_id "MSTRG.139212.72"; exon_number "26";
chr4	StringTie	exon	113333054	113333208	1000	+	.	gene_id "MSTRG.139212"; transcript_id "MSTRG.139212.72"; exon_number "27";
chr4	StringTie	exon	113335846	113336057	1000	+	.	gene_id "MSTRG.139212"; transcript_id "MSTRG.139212.72"; exon_number "28";
chr4	StringTie	exon	113336577	113336781	1000	+	.	gene_id "MSTRG.139212"; transcript_id "MSTRG.139212.72"; exon_number "29";
chr4	StringTie	exon	113339226	113339322	1000	+	.	gene_id "MSTRG.139212"; transcript_id "MSTRG.139212.72"; exon_number "30";
chr4	StringTie	exon	113341688	113341916	1000	+	.	gene_id "MSTRG.139212"; transcript_id "MSTRG.139212.72"; exon_number "31";
chr4	StringTie	exon	113343017	113343142	1000	+	.	gene_id "MSTRG.139212"; transcript_id "MSTRG.139212.72"; exon_number "32";
chr4	StringTie	exon	113345900	113346022	1000	+	.	gene_id "MSTRG.139212"; transcript_id "MSTRG.139212.72"; exon_number "33";
chr4	StringTie	exon	113348276	113348308	1000	+	.	gene_id "MSTRG.139212"; transcript_id "MSTRG.139212.72"; exon_number "34";
chr4	StringTie	exon	113350228	113350249	1000	+	.	gene_id "MSTRG.139212"; transcript_id "MSTRG.139212.72"; exon_number "35";
chr4	StringTie	exon	113360823	113360897	1000	+	.	gene_id "MSTRG.139212"; transcript_id "MSTRG.139212.72"; exon_number "36";
chr4	StringTie	exon	113363338	113363469	1000	+	.	gene_id "MSTRG.139212"; transcript_id "MSTRG.139212.72"; exon_number "37";
chr4	StringTie	exon	113365039	113365182	1000	+	.	gene_id "MSTRG.139212"; transcript_id "MSTRG.139212.72"; exon_number "38";
chr4	StringTie	exon	113367566	113367851	1000	+	.	gene_id "MSTRG.139212"; transcript_id "MSTRG.139212.72"; exon_number "39";
chr4	StringTie	exon	113369514	113369805	1000	+	.	gene_id "MSTRG.139212"; transcript_id "MSTRG.139212.72"; exon_number "40";
chr4	StringTie	exon	113373090	113373173	1000	+	.	gene_id "MSTRG.139212"; transcript_id "MSTRG.139212.72"; exon_number "41";
chr4	StringTie	exon	113373285	113373449	1000	+	.	gene_id "MSTRG.139212"; transcript_id "MSTRG.139212.72"; exon_number "42";
chr4	StringTie	exon	113381457	113384226	1000	+	.	gene_id "MSTRG.139212"; transcript_id "MSTRG.139212.72"; exon_number "43";
chr4	StringTie	transcript	113145584	113199816	1000	+	.	gene_id "MSTRG.139212"; transcript_id "MSTRG.139212.73";
chr4	StringTie	exon	113145584	113146003	1000	+	.	gene_id "MSTRG.139212"; transcript_id "MSTRG.139212.73"; exon_number "1";
chr4	StringTie	exon	113151080	113151124	1000	+	.	gene_id "MSTRG.139212"; transcript_id "MSTRG.139212.73"; exon_number "2";
chr4	StringTie	exon	113174416	113174517	1000	+	.	gene_id "MSTRG.139212"; transcript_id "MSTRG.139212.73"; exon_number "3";
chr4	StringTie	exon	113196368	113196466	1000	+	.	gene_id "MSTRG.139212"; transcript_id "MSTRG.139212.73"; exon_number "4";
chr4	StringTie	exon	113199011	113199109	1000	+	.	gene_id "MSTRG.139212"; transcript_id "MSTRG.139212.73"; exon_number "5";
chr4	StringTie	exon	113199789	113199816	1000	+	.	gene_id "MSTRG.139212"; transcript_id "MSTRG.139212.73"; exon_number "6";
chr4	StringTie	transcript	113145604	113383824	1000	+	.	gene_id "MSTRG.139212"; transcript_id "MSTRG.139212.74";
chr4	StringTie	exon	113145604	113146003	1000	+	.	gene_id "MSTRG.139212"; transcript_id "MSTRG.139212.74"; exon_number "1";
chr4	StringTie	exon	113174416	113174517	1000	+	.	gene_id "MSTRG.139212"; transcript_id "MSTRG.139212.74"; exon_number "2";
chr4	StringTie	exon	113196368	113196466	1000	+	.	gene_id "MSTRG.139212"; transcript_id "MSTRG.139212.74"; exon_number "3";
chr4	StringTie	exon	113199011	113199109	1000	+	.	gene_id "MSTRG.139212"; transcript_id "MSTRG.139212.74"; exon_number "4";
chr4	StringTie	exon	113232161	113232259	1000	+	.	gene_id "MSTRG.139212"; transcript_id "MSTRG.139212.74"; exon_number "5";
chr4	StringTie	exon	113236987	113237172	1000	+	.	gene_id "MSTRG.139212"; transcript_id "MSTRG.139212.74"; exon_number "6";
chr4	StringTie	exon	113237599	113237622	1000	+	.	gene_id "MSTRG.139212"; transcript_id "MSTRG.139212.74"; exon_number "7";
chr4	StringTie	exon	113240485	113240583	1000	+	.	gene_id "MSTRG.139212"; transcript_id "MSTRG.139212.74"; exon_number "8";
chr4	StringTie	exon	113242111	113242209	1000	+	.	gene_id "MSTRG.139212"; transcript_id "MSTRG.139212.74"; exon_number "9";
chr4	StringTie	exon	113249764	113249862	1000	+	.	gene_id "MSTRG.139212"; transcript_id "MSTRG.139212.74"; exon_number "10";
chr4	StringTie	exon	113255735	113255932	1000	+	.	gene_id "MSTRG.139212"; transcript_id "MSTRG.139212.74"; exon_number "11";
chr4	StringTie	exon	113258050	113258148	1000	+	.	gene_id "MSTRG.139212"; transcript_id "MSTRG.139212.74"; exon_number "12";
chr4	StringTie	exon	113258313	113258411	1000	+	.	gene_id "MSTRG.139212"; transcript_id "MSTRG.139212.74"; exon_number "13";
chr4	StringTie	exon	113264897	113264995	1000	+	.	gene_id "MSTRG.139212"; transcript_id "MSTRG.139212.74"; exon_number "14";
chr4	StringTie	exon	113274452	113274649	1000	+	.	gene_id "MSTRG.139212"; transcript_id "MSTRG.139212.74"; exon_number "15";
chr4	StringTie	exon	113277837	113277935	1000	+	.	gene_id "MSTRG.139212"; transcript_id "MSTRG.139212.74"; exon_number "16";
chr4	StringTie	exon	113278460	113278558	1000	+	.	gene_id "MSTRG.139212"; transcript_id "MSTRG.139212.74"; exon_number "17";
chr4	StringTie	exon	113282675	113282872	1000	+	.	gene_id "MSTRG.139212"; transcript_id "MSTRG.139212.74"; exon_number "18";
chr4	StringTie	exon	113287605	113287703	1000	+	.	gene_id "MSTRG.139212"; transcript_id "MSTRG.139212.74"; exon_number "19";
chr4	StringTie	exon	113288388	113288486	1000	+	.	gene_id "MSTRG.139212"; transcript_id "MSTRG.139212.74"; exon_number "20";
chr4	StringTie	exon	113292416	113292514	1000	+	.	gene_id "MSTRG.139212"; transcript_id "MSTRG.139212.74"; exon_number "21";
chr4	StringTie	exon	113293440	113293538	1000	+	.	gene_id "MSTRG.139212"; transcript_id "MSTRG.139212.74"; exon_number "22";
chr4	StringTie	exon	113302767	113302839	1000	+	.	gene_id "MSTRG.139212"; transcript_id "MSTRG.139212.74"; exon_number "23";
chr4	StringTie	exon	113311255	113311399	1000	+	.	gene_id "MSTRG.139212"; transcript_id "MSTRG.139212.74"; exon_number "24";
chr4	StringTie	exon	113313684	113313695	1000	+	.	gene_id "MSTRG.139212"; transcript_id "MSTRG.139212.74"; exon_number "25";
chr4	StringTie	exon	113317722	113317809	1000	+	.	gene_id "MSTRG.139212"; transcript_id "MSTRG.139212.74"; exon_number "26";
chr4	StringTie	exon	113318517	113318620	1000	+	.	gene_id "MSTRG.139212"; transcript_id "MSTRG.139212.74"; exon_number "27";
chr4	StringTie	exon	113330246	113330470	1000	+	.	gene_id "MSTRG.139212"; transcript_id "MSTRG.139212.74"; exon_number "28";
chr4	StringTie	exon	113331972	113332070	1000	+	.	gene_id "MSTRG.139212"; transcript_id "MSTRG.139212.74"; exon_number "29";
chr4	StringTie	exon	113333054	113333208	1000	+	.	gene_id "MSTRG.139212"; transcript_id "MSTRG.139212.74"; exon_number "30";
chr4	StringTie	exon	113335846	113336057	1000	+	.	gene_id "MSTRG.139212"; transcript_id "MSTRG.139212.74"; exon_number "31";
chr4	StringTie	exon	113336577	113336781	1000	+	.	gene_id "MSTRG.139212"; transcript_id "MSTRG.139212.74"; exon_number "32";
chr4	StringTie	exon	113339226	113339322	1000	+	.	gene_id "MSTRG.139212"; transcript_id "MSTRG.139212.74"; exon_number "33";
chr4	StringTie	exon	113341688	113341916	1000	+	.	gene_id "MSTRG.139212"; transcript_id "MSTRG.139212.74"; exon_number "34";
chr4	StringTie	exon	113343017	113343142	1000	+	.	gene_id "MSTRG.139212"; transcript_id "MSTRG.139212.74"; exon_number "35";
chr4	StringTie	exon	113345900	113346022	1000	+	.	gene_id "MSTRG.139212"; transcript_id "MSTRG.139212.74"; exon_number "36";
chr4	StringTie	exon	113350228	113350249	1000	+	.	gene_id "MSTRG.139212"; transcript_id "MSTRG.139212.74"; exon_number "37";
chr4	StringTie	exon	113360823	113360897	1000	+	.	gene_id "MSTRG.139212"; transcript_id "MSTRG.139212.74"; exon_number "38";
chr4	StringTie	exon	113363338	113363469	1000	+	.	gene_id "MSTRG.139212"; transcript_id "MSTRG.139212.74"; exon_number "39";
chr4	StringTie	exon	113365039	113365182	1000	+	.	gene_id "MSTRG.139212"; transcript_id "MSTRG.139212.74"; exon_number "40";
chr4	StringTie	exon	113367566	113367851	1000	+	.	gene_id "MSTRG.139212"; transcript_id "MSTRG.139212.74"; exon_number "41";
chr4	StringTie	exon	113369514	113369805	1000	+	.	gene_id "MSTRG.139212"; transcript_id "MSTRG.139212.74"; exon_number "42";
chr4	StringTie	exon	113373090	113373173	1000	+	.	gene_id "MSTRG.139212"; transcript_id "MSTRG.139212.74"; exon_number "43";
chr4	StringTie	exon	113373285	113373449	1000	+	.	gene_id "MSTRG.139212"; transcript_id "MSTRG.139212.74"; exon_number "44";
chr4	StringTie	exon	113374764	113374946	1000	+	.	gene_id "MSTRG.139212"; transcript_id "MSTRG.139212.74"; exon_number "45";
chr4	StringTie	exon	113381457	113383824	1000	+	.	gene_id "MSTRG.139212"; transcript_id "MSTRG.139212.74"; exon_number "46";
chr4	StringTie	transcript	113145627	113384047	1000	+	.	gene_id "MSTRG.139212"; transcript_id "MSTRG.139212.75";
chr4	StringTie	exon	113145627	113146003	1000	+	.	gene_id "MSTRG.139212"; transcript_id "MSTRG.139212.75"; exon_number "1";
chr4	StringTie	exon	113151080	113151124	1000	+	.	gene_id "MSTRG.139212"; transcript_id "MSTRG.139212.75"; exon_number "2";
chr4	StringTie	exon	113174416	113174517	1000	+	.	gene_id "MSTRG.139212"; transcript_id "MSTRG.139212.75"; exon_number "3";
chr4	StringTie	exon	113196368	113196466	1000	+	.	gene_id "MSTRG.139212"; transcript_id "MSTRG.139212.75"; exon_number "4";
chr4	StringTie	exon	113199011	113199109	1000	+	.	gene_id "MSTRG.139212"; transcript_id "MSTRG.139212.75"; exon_number "5";
chr4	StringTie	exon	113232161	113232259	1000	+	.	gene_id "MSTRG.139212"; transcript_id "MSTRG.139212.75"; exon_number "6";
chr4	StringTie	exon	113236987	113237172	1000	+	.	gene_id "MSTRG.139212"; transcript_id "MSTRG.139212.75"; exon_number "7";
chr4	StringTie	exon	113240485	113240583	1000	+	.	gene_id "MSTRG.139212"; transcript_id "MSTRG.139212.75"; exon_number "8";
chr4	StringTie	exon	113242111	113242209	1000	+	.	gene_id "MSTRG.139212"; transcript_id "MSTRG.139212.75"; exon_number "9";
chr4	StringTie	exon	113249764	113249862	1000	+	.	gene_id "MSTRG.139212"; transcript_id "MSTRG.139212.75"; exon_number "10";
chr4	StringTie	exon	113255735	113255932	1000	+	.	gene_id "MSTRG.139212"; transcript_id "MSTRG.139212.75"; exon_number "11";
chr4	StringTie	exon	113258050	113258148	1000	+	.	gene_id "MSTRG.139212"; transcript_id "MSTRG.139212.75"; exon_number "12";
chr4	StringTie	exon	113258313	113258411	1000	+	.	gene_id "MSTRG.139212"; transcript_id "MSTRG.139212.75"; exon_number "13";
chr4	StringTie	exon	113264897	113264995	1000	+	.	gene_id "MSTRG.139212"; transcript_id "MSTRG.139212.75"; exon_number "14";
chr4	StringTie	exon	113274452	113274649	1000	+	.	gene_id "MSTRG.139212"; transcript_id "MSTRG.139212.75"; exon_number "15";
chr4	StringTie	exon	113277837	113277935	1000	+	.	gene_id "MSTRG.139212"; transcript_id "MSTRG.139212.75"; exon_number "16";
chr4	StringTie	exon	113278460	113278558	1000	+	.	gene_id "MSTRG.139212"; transcript_id "MSTRG.139212.75"; exon_number "17";
chr4	StringTie	exon	113282675	113282872	1000	+	.	gene_id "MSTRG.139212"; transcript_id "MSTRG.139212.75"; exon_number "18";
chr4	StringTie	exon	113287605	113287703	1000	+	.	gene_id "MSTRG.139212"; transcript_id "MSTRG.139212.75"; exon_number "19";
chr4	StringTie	exon	113288388	113288486	1000	+	.	gene_id "MSTRG.139212"; transcript_id "MSTRG.139212.75"; exon_number "20";
chr4	StringTie	exon	113292416	113292514	1000	+	.	gene_id "MSTRG.139212"; transcript_id "MSTRG.139212.75"; exon_number "21";
chr4	StringTie	exon	113293440	113293538	1000	+	.	gene_id "MSTRG.139212"; transcript_id "MSTRG.139212.75"; exon_number "22";
chr4	StringTie	exon	113302767	113302839	1000	+	.	gene_id "MSTRG.139212"; transcript_id "MSTRG.139212.75"; exon_number "23";
chr4	StringTie	exon	113311255	113311399	1000	+	.	gene_id "MSTRG.139212"; transcript_id "MSTRG.139212.75"; exon_number "24";
chr4	StringTie	exon	113317707	113317809	1000	+	.	gene_id "MSTRG.139212"; transcript_id "MSTRG.139212.75"; exon_number "25";
chr4	StringTie	exon	113318517	113318620	1000	+	.	gene_id "MSTRG.139212"; transcript_id "MSTRG.139212.75"; exon_number "26";
chr4	StringTie	exon	113330246	113330470	1000	+	.	gene_id "MSTRG.139212"; transcript_id "MSTRG.139212.75"; exon_number "27";
chr4	StringTie	exon	113333054	113333208	1000	+	.	gene_id "MSTRG.139212"; transcript_id "MSTRG.139212.75"; exon_number "28";
chr4	StringTie	exon	113335846	113336057	1000	+	.	gene_id "MSTRG.139212"; transcript_id "MSTRG.139212.75"; exon_number "29";
chr4	StringTie	exon	113336577	113336781	1000	+	.	gene_id "MSTRG.139212"; transcript_id "MSTRG.139212.75"; exon_number "30";
chr4	StringTie	exon	113339226	113339322	1000	+	.	gene_id "MSTRG.139212"; transcript_id "MSTRG.139212.75"; exon_number "31";
chr4	StringTie	exon	113341688	113341916	1000	+	.	gene_id "MSTRG.139212"; transcript_id "MSTRG.139212.75"; exon_number "32";
chr4	StringTie	exon	113343017	113343142	1000	+	.	gene_id "MSTRG.139212"; transcript_id "MSTRG.139212.75"; exon_number "33";
chr4	StringTie	exon	113345900	113346022	1000	+	.	gene_id "MSTRG.139212"; transcript_id "MSTRG.139212.75"; exon_number "34";
chr4	StringTie	exon	113348276	113348308	1000	+	.	gene_id "MSTRG.139212"; transcript_id "MSTRG.139212.75"; exon_number "35";
chr4	StringTie	exon	113350228	113350249	1000	+	.	gene_id "MSTRG.139212"; transcript_id "MSTRG.139212.75"; exon_number "36";
chr4	StringTie	exon	113360823	113360897	1000	+	.	gene_id "MSTRG.139212"; transcript_id "MSTRG.139212.75"; exon_number "37";
chr4	StringTie	exon	113363338	113363469	1000	+	.	gene_id "MSTRG.139212"; transcript_id "MSTRG.139212.75"; exon_number "38";
chr4	StringTie	exon	113365039	113365182	1000	+	.	gene_id "MSTRG.139212"; transcript_id "MSTRG.139212.75"; exon_number "39";
chr4	StringTie	exon	113367566	113367851	1000	+	.	gene_id "MSTRG.139212"; transcript_id "MSTRG.139212.75"; exon_number "40";
chr4	StringTie	exon	113369514	113369805	1000	+	.	gene_id "MSTRG.139212"; transcript_id "MSTRG.139212.75"; exon_number "41";
chr4	StringTie	exon	113373090	113373173	1000	+	.	gene_id "MSTRG.139212"; transcript_id "MSTRG.139212.75"; exon_number "42";
chr4	StringTie	exon	113373285	113373449	1000	+	.	gene_id "MSTRG.139212"; transcript_id "MSTRG.139212.75"; exon_number "43";
chr4	StringTie	exon	113381457	113384047	1000	+	.	gene_id "MSTRG.139212"; transcript_id "MSTRG.139212.75"; exon_number "44";
chr4	StringTie	transcript	113145632	113383809	1000	+	.	gene_id "MSTRG.139212"; transcript_id "MSTRG.139212.76";
chr4	StringTie	exon	113145632	113146003	1000	+	.	gene_id "MSTRG.139212"; transcript_id "MSTRG.139212.76"; exon_number "1";
chr4	StringTie	exon	113174416	113174517	1000	+	.	gene_id "MSTRG.139212"; transcript_id "MSTRG.139212.76"; exon_number "2";
chr4	StringTie	exon	113196368	113196466	1000	+	.	gene_id "MSTRG.139212"; transcript_id "MSTRG.139212.76"; exon_number "3";
chr4	StringTie	exon	113199011	113199109	1000	+	.	gene_id "MSTRG.139212"; transcript_id "MSTRG.139212.76"; exon_number "4";
chr4	StringTie	exon	113232161	113232259	1000	+	.	gene_id "MSTRG.139212"; transcript_id "MSTRG.139212.76"; exon_number "5";
chr4	StringTie	exon	113236987	113237172	1000	+	.	gene_id "MSTRG.139212"; transcript_id "MSTRG.139212.76"; exon_number "6";
chr4	StringTie	exon	113237599	113237622	1000	+	.	gene_id "MSTRG.139212"; transcript_id "MSTRG.139212.76"; exon_number "7";
chr4	StringTie	exon	113240485	113240583	1000	+	.	gene_id "MSTRG.139212"; transcript_id "MSTRG.139212.76"; exon_number "8";
chr4	StringTie	exon	113242111	113242209	1000	+	.	gene_id "MSTRG.139212"; transcript_id "MSTRG.139212.76"; exon_number "9";
chr4	StringTie	exon	113249764	113249862	1000	+	.	gene_id "MSTRG.139212"; transcript_id "MSTRG.139212.76"; exon_number "10";
chr4	StringTie	exon	113255735	113255932	1000	+	.	gene_id "MSTRG.139212"; transcript_id "MSTRG.139212.76"; exon_number "11";
chr4	StringTie	exon	113258050	113258148	1000	+	.	gene_id "MSTRG.139212"; transcript_id "MSTRG.139212.76"; exon_number "12";
chr4	StringTie	exon	113258313	113258411	1000	+	.	gene_id "MSTRG.139212"; transcript_id "MSTRG.139212.76"; exon_number "13";
chr4	StringTie	exon	113264897	113264995	1000	+	.	gene_id "MSTRG.139212"; transcript_id "MSTRG.139212.76"; exon_number "14";
chr4	StringTie	exon	113274452	113274649	1000	+	.	gene_id "MSTRG.139212"; transcript_id "MSTRG.139212.76"; exon_number "15";
chr4	StringTie	exon	113277837	113277935	1000	+	.	gene_id "MSTRG.139212"; transcript_id "MSTRG.139212.76"; exon_number "16";
chr4	StringTie	exon	113278460	113278558	1000	+	.	gene_id "MSTRG.139212"; transcript_id "MSTRG.139212.76"; exon_number "17";
chr4	StringTie	exon	113282675	113282872	1000	+	.	gene_id "MSTRG.139212"; transcript_id "MSTRG.139212.76"; exon_number "18";
chr4	StringTie	exon	113287605	113287703	1000	+	.	gene_id "MSTRG.139212"; transcript_id "MSTRG.139212.76"; exon_number "19";
chr4	StringTie	exon	113288388	113288486	1000	+	.	gene_id "MSTRG.139212"; transcript_id "MSTRG.139212.76"; exon_number "20";
chr4	StringTie	exon	113292416	113292514	1000	+	.	gene_id "MSTRG.139212"; transcript_id "MSTRG.139212.76"; exon_number "21";
chr4	StringTie	exon	113293440	113293538	1000	+	.	gene_id "MSTRG.139212"; transcript_id "MSTRG.139212.76"; exon_number "22";
chr4	StringTie	exon	113302767	113302839	1000	+	.	gene_id "MSTRG.139212"; transcript_id "MSTRG.139212.76"; exon_number "23";
chr4	StringTie	exon	113311255	113311399	1000	+	.	gene_id "MSTRG.139212"; transcript_id "MSTRG.139212.76"; exon_number "24";
chr4	StringTie	exon	113313684	113313695	1000	+	.	gene_id "MSTRG.139212"; transcript_id "MSTRG.139212.76"; exon_number "25";
chr4	StringTie	exon	113317722	113317809	1000	+	.	gene_id "MSTRG.139212"; transcript_id "MSTRG.139212.76"; exon_number "26";
chr4	StringTie	exon	113318517	113318620	1000	+	.	gene_id "MSTRG.139212"; transcript_id "MSTRG.139212.76"; exon_number "27";
chr4	StringTie	exon	113330246	113330470	1000	+	.	gene_id "MSTRG.139212"; transcript_id "MSTRG.139212.76"; exon_number "28";
chr4	StringTie	exon	113331972	113332070	1000	+	.	gene_id "MSTRG.139212"; transcript_id "MSTRG.139212.76"; exon_number "29";
chr4	StringTie	exon	113333054	113333208	1000	+	.	gene_id "MSTRG.139212"; transcript_id "MSTRG.139212.76"; exon_number "30";
chr4	StringTie	exon	113335846	113336057	1000	+	.	gene_id "MSTRG.139212"; transcript_id "MSTRG.139212.76"; exon_number "31";
chr4	StringTie	exon	113336577	113336781	1000	+	.	gene_id "MSTRG.139212"; transcript_id "MSTRG.139212.76"; exon_number "32";
chr4	StringTie	exon	113339226	113339322	1000	+	.	gene_id "MSTRG.139212"; transcript_id "MSTRG.139212.76"; exon_number "33";
chr4	StringTie	exon	113341688	113341916	1000	+	.	gene_id "MSTRG.139212"; transcript_id "MSTRG.139212.76"; exon_number "34";
chr4	StringTie	exon	113343017	113343142	1000	+	.	gene_id "MSTRG.139212"; transcript_id "MSTRG.139212.76"; exon_number "35";
chr4	StringTie	exon	113345900	113346022	1000	+	.	gene_id "MSTRG.139212"; transcript_id "MSTRG.139212.76"; exon_number "36";
chr4	StringTie	exon	113350228	113350249	1000	+	.	gene_id "MSTRG.139212"; transcript_id "MSTRG.139212.76"; exon_number "37";
chr4	StringTie	exon	113360823	113360897	1000	+	.	gene_id "MSTRG.139212"; transcript_id "MSTRG.139212.76"; exon_number "38";
chr4	StringTie	exon	113363338	113363469	1000	+	.	gene_id "MSTRG.139212"; transcript_id "MSTRG.139212.76"; exon_number "39";
chr4	StringTie	exon	113365039	113365182	1000	+	.	gene_id "MSTRG.139212"; transcript_id "MSTRG.139212.76"; exon_number "40";
chr4	StringTie	exon	113367566	113367851	1000	+	.	gene_id "MSTRG.139212"; transcript_id "MSTRG.139212.76"; exon_number "41";
chr4	StringTie	exon	113369514	113369805	1000	+	.	gene_id "MSTRG.139212"; transcript_id "MSTRG.139212.76"; exon_number "42";
chr4	StringTie	exon	113372533	113372625	1000	+	.	gene_id "MSTRG.139212"; transcript_id "MSTRG.139212.76"; exon_number "43";
chr4	StringTie	exon	113373090	113373173	1000	+	.	gene_id "MSTRG.139212"; transcript_id "MSTRG.139212.76"; exon_number "44";
chr4	StringTie	exon	113373285	113373449	1000	+	.	gene_id "MSTRG.139212"; transcript_id "MSTRG.139212.76"; exon_number "45";
chr4	StringTie	exon	113381457	113383809	1000	+	.	gene_id "MSTRG.139212"; transcript_id "MSTRG.139212.76"; exon_number "46";
chr4	StringTie	transcript	113145632	113383770	1000	+	.	gene_id "MSTRG.139212"; transcript_id "MSTRG.139212.77";
chr4	StringTie	exon	113145632	113146003	1000	+	.	gene_id "MSTRG.139212"; transcript_id "MSTRG.139212.77"; exon_number "1";
chr4	StringTie	exon	113174416	113174517	1000	+	.	gene_id "MSTRG.139212"; transcript_id "MSTRG.139212.77"; exon_number "2";
chr4	StringTie	exon	113196368	113196466	1000	+	.	gene_id "MSTRG.139212"; transcript_id "MSTRG.139212.77"; exon_number "3";
chr4	StringTie	exon	113199011	113199109	1000	+	.	gene_id "MSTRG.139212"; transcript_id "MSTRG.139212.77"; exon_number "4";
chr4	StringTie	exon	113232161	113232259	1000	+	.	gene_id "MSTRG.139212"; transcript_id "MSTRG.139212.77"; exon_number "5";
chr4	StringTie	exon	113236987	113237172	1000	+	.	gene_id "MSTRG.139212"; transcript_id "MSTRG.139212.77"; exon_number "6";
chr4	StringTie	exon	113240485	113240583	1000	+	.	gene_id "MSTRG.139212"; transcript_id "MSTRG.139212.77"; exon_number "7";
chr4	StringTie	exon	113242111	113242209	1000	+	.	gene_id "MSTRG.139212"; transcript_id "MSTRG.139212.77"; exon_number "8";
chr4	StringTie	exon	113249764	113249862	1000	+	.	gene_id "MSTRG.139212"; transcript_id "MSTRG.139212.77"; exon_number "9";
chr4	StringTie	exon	113255735	113255932	1000	+	.	gene_id "MSTRG.139212"; transcript_id "MSTRG.139212.77"; exon_number "10";
chr4	StringTie	exon	113258050	113258148	1000	+	.	gene_id "MSTRG.139212"; transcript_id "MSTRG.139212.77"; exon_number "11";
chr4	StringTie	exon	113258313	113258411	1000	+	.	gene_id "MSTRG.139212"; transcript_id "MSTRG.139212.77"; exon_number "12";
chr4	StringTie	exon	113264897	113264995	1000	+	.	gene_id "MSTRG.139212"; transcript_id "MSTRG.139212.77"; exon_number "13";
chr4	StringTie	exon	113274452	113274649	1000	+	.	gene_id "MSTRG.139212"; transcript_id "MSTRG.139212.77"; exon_number "14";
chr4	StringTie	exon	113277837	113277935	1000	+	.	gene_id "MSTRG.139212"; transcript_id "MSTRG.139212.77"; exon_number "15";
chr4	StringTie	exon	113278460	113278558	1000	+	.	gene_id "MSTRG.139212"; transcript_id "MSTRG.139212.77"; exon_number "16";
chr4	StringTie	exon	113282675	113282872	1000	+	.	gene_id "MSTRG.139212"; transcript_id "MSTRG.139212.77"; exon_number "17";
chr4	StringTie	exon	113287605	113287703	1000	+	.	gene_id "MSTRG.139212"; transcript_id "MSTRG.139212.77"; exon_number "18";
chr4	StringTie	exon	113288388	113288486	1000	+	.	gene_id "MSTRG.139212"; transcript_id "MSTRG.139212.77"; exon_number "19";
chr4	StringTie	exon	113292416	113292514	1000	+	.	gene_id "MSTRG.139212"; transcript_id "MSTRG.139212.77"; exon_number "20";
chr4	StringTie	exon	113293440	113293538	1000	+	.	gene_id "MSTRG.139212"; transcript_id "MSTRG.139212.77"; exon_number "21";
chr4	StringTie	exon	113302767	113302839	1000	+	.	gene_id "MSTRG.139212"; transcript_id "MSTRG.139212.77"; exon_number "22";
chr4	StringTie	exon	113311255	113311399	1000	+	.	gene_id "MSTRG.139212"; transcript_id "MSTRG.139212.77"; exon_number "23";
chr4	StringTie	exon	113317707	113317809	1000	+	.	gene_id "MSTRG.139212"; transcript_id "MSTRG.139212.77"; exon_number "24";
chr4	StringTie	exon	113318517	113318620	1000	+	.	gene_id "MSTRG.139212"; transcript_id "MSTRG.139212.77"; exon_number "25";
chr4	StringTie	exon	113330246	113330470	1000	+	.	gene_id "MSTRG.139212"; transcript_id "MSTRG.139212.77"; exon_number "26";
chr4	StringTie	exon	113331972	113332070	1000	+	.	gene_id "MSTRG.139212"; transcript_id "MSTRG.139212.77"; exon_number "27";
chr4	StringTie	exon	113333054	113333208	1000	+	.	gene_id "MSTRG.139212"; transcript_id "MSTRG.139212.77"; exon_number "28";
chr4	StringTie	exon	113335846	113336057	1000	+	.	gene_id "MSTRG.139212"; transcript_id "MSTRG.139212.77"; exon_number "29";
chr4	StringTie	exon	113336577	113336781	1000	+	.	gene_id "MSTRG.139212"; transcript_id "MSTRG.139212.77"; exon_number "30";
chr4	StringTie	exon	113339226	113339322	1000	+	.	gene_id "MSTRG.139212"; transcript_id "MSTRG.139212.77"; exon_number "31";
chr4	StringTie	exon	113341688	113341916	1000	+	.	gene_id "MSTRG.139212"; transcript_id "MSTRG.139212.77"; exon_number "32";
chr4	StringTie	exon	113343017	113343142	1000	+	.	gene_id "MSTRG.139212"; transcript_id "MSTRG.139212.77"; exon_number "33";
chr4	StringTie	exon	113345900	113346022	1000	+	.	gene_id "MSTRG.139212"; transcript_id "MSTRG.139212.77"; exon_number "34";
chr4	StringTie	exon	113348276	113348308	1000	+	.	gene_id "MSTRG.139212"; transcript_id "MSTRG.139212.77"; exon_number "35";
chr4	StringTie	exon	113350228	113350249	1000	+	.	gene_id "MSTRG.139212"; transcript_id "MSTRG.139212.77"; exon_number "36";
chr4	StringTie	exon	113353045	113359299	1000	+	.	gene_id "MSTRG.139212"; transcript_id "MSTRG.139212.77"; exon_number "37";
chr4	StringTie	exon	113360823	113360897	1000	+	.	gene_id "MSTRG.139212"; transcript_id "MSTRG.139212.77"; exon_number "38";
chr4	StringTie	exon	113363338	113363469	1000	+	.	gene_id "MSTRG.139212"; transcript_id "MSTRG.139212.77"; exon_number "39";
chr4	StringTie	exon	113365039	113365182	1000	+	.	gene_id "MSTRG.139212"; transcript_id "MSTRG.139212.77"; exon_number "40";
chr4	StringTie	exon	113367566	113367851	1000	+	.	gene_id "MSTRG.139212"; transcript_id "MSTRG.139212.77"; exon_number "41";
chr4	StringTie	exon	113369514	113369805	1000	+	.	gene_id "MSTRG.139212"; transcript_id "MSTRG.139212.77"; exon_number "42";
chr4	StringTie	exon	113373090	113373173	1000	+	.	gene_id "MSTRG.139212"; transcript_id "MSTRG.139212.77"; exon_number "43";
chr4	StringTie	exon	113373285	113373449	1000	+	.	gene_id "MSTRG.139212"; transcript_id "MSTRG.139212.77"; exon_number "44";
chr4	StringTie	exon	113374764	113374946	1000	+	.	gene_id "MSTRG.139212"; transcript_id "MSTRG.139212.77"; exon_number "45";
chr4	StringTie	exon	113381457	113383770	1000	+	.	gene_id "MSTRG.139212"; transcript_id "MSTRG.139212.77"; exon_number "46";
chr4	StringTie	transcript	113151077	113383740	1000	+	.	gene_id "MSTRG.139212"; transcript_id "MSTRG.139212.79";
chr4	StringTie	exon	113151077	113151124	1000	+	.	gene_id "MSTRG.139212"; transcript_id "MSTRG.139212.79"; exon_number "1";
chr4	StringTie	exon	113174416	113174517	1000	+	.	gene_id "MSTRG.139212"; transcript_id "MSTRG.139212.79"; exon_number "2";
chr4	StringTie	exon	113196368	113196466	1000	+	.	gene_id "MSTRG.139212"; transcript_id "MSTRG.139212.79"; exon_number "3";
chr4	StringTie	exon	113199011	113199109	1000	+	.	gene_id "MSTRG.139212"; transcript_id "MSTRG.139212.79"; exon_number "4";
chr4	StringTie	exon	113232161	113232259	1000	+	.	gene_id "MSTRG.139212"; transcript_id "MSTRG.139212.79"; exon_number "5";
chr4	StringTie	exon	113236987	113237172	1000	+	.	gene_id "MSTRG.139212"; transcript_id "MSTRG.139212.79"; exon_number "6";
chr4	StringTie	exon	113237599	113237622	1000	+	.	gene_id "MSTRG.139212"; transcript_id "MSTRG.139212.79"; exon_number "7";
chr4	StringTie	exon	113240485	113240583	1000	+	.	gene_id "MSTRG.139212"; transcript_id "MSTRG.139212.79"; exon_number "8";
chr4	StringTie	exon	113242111	113242209	1000	+	.	gene_id "MSTRG.139212"; transcript_id "MSTRG.139212.79"; exon_number "9";
chr4	StringTie	exon	113249764	113249862	1000	+	.	gene_id "MSTRG.139212"; transcript_id "MSTRG.139212.79"; exon_number "10";
chr4	StringTie	exon	113255735	113255932	1000	+	.	gene_id "MSTRG.139212"; transcript_id "MSTRG.139212.79"; exon_number "11";
chr4	StringTie	exon	113258050	113258148	1000	+	.	gene_id "MSTRG.139212"; transcript_id "MSTRG.139212.79"; exon_number "12";
chr4	StringTie	exon	113258313	113258411	1000	+	.	gene_id "MSTRG.139212"; transcript_id "MSTRG.139212.79"; exon_number "13";
chr4	StringTie	exon	113264897	113264995	1000	+	.	gene_id "MSTRG.139212"; transcript_id "MSTRG.139212.79"; exon_number "14";
chr4	StringTie	exon	113274452	113274649	1000	+	.	gene_id "MSTRG.139212"; transcript_id "MSTRG.139212.79"; exon_number "15";
chr4	StringTie	exon	113277837	113277935	1000	+	.	gene_id "MSTRG.139212"; transcript_id "MSTRG.139212.79"; exon_number "16";
chr4	StringTie	exon	113278460	113278558	1000	+	.	gene_id "MSTRG.139212"; transcript_id "MSTRG.139212.79"; exon_number "17";
chr4	StringTie	exon	113282675	113282872	1000	+	.	gene_id "MSTRG.139212"; transcript_id "MSTRG.139212.79"; exon_number "18";
chr4	StringTie	exon	113287605	113287703	1000	+	.	gene_id "MSTRG.139212"; transcript_id "MSTRG.139212.79"; exon_number "19";
chr4	StringTie	exon	113288388	113288486	1000	+	.	gene_id "MSTRG.139212"; transcript_id "MSTRG.139212.79"; exon_number "20";
chr4	StringTie	exon	113292416	113292514	1000	+	.	gene_id "MSTRG.139212"; transcript_id "MSTRG.139212.79"; exon_number "21";
chr4	StringTie	exon	113293440	113293538	1000	+	.	gene_id "MSTRG.139212"; transcript_id "MSTRG.139212.79"; exon_number "22";
chr4	StringTie	exon	113302767	113302839	1000	+	.	gene_id "MSTRG.139212"; transcript_id "MSTRG.139212.79"; exon_number "23";
chr4	StringTie	exon	113311255	113311399	1000	+	.	gene_id "MSTRG.139212"; transcript_id "MSTRG.139212.79"; exon_number "24";
chr4	StringTie	exon	113317722	113317809	1000	+	.	gene_id "MSTRG.139212"; transcript_id "MSTRG.139212.79"; exon_number "25";
chr4	StringTie	exon	113318517	113318620	1000	+	.	gene_id "MSTRG.139212"; transcript_id "MSTRG.139212.79"; exon_number "26";
chr4	StringTie	exon	113330246	113330470	1000	+	.	gene_id "MSTRG.139212"; transcript_id "MSTRG.139212.79"; exon_number "27";
chr4	StringTie	exon	113331972	113332070	1000	+	.	gene_id "MSTRG.139212"; transcript_id "MSTRG.139212.79"; exon_number "28";
chr4	StringTie	exon	113333054	113333208	1000	+	.	gene_id "MSTRG.139212"; transcript_id "MSTRG.139212.79"; exon_number "29";
chr4	StringTie	exon	113335846	113336057	1000	+	.	gene_id "MSTRG.139212"; transcript_id "MSTRG.139212.79"; exon_number "30";
chr4	StringTie	exon	113336577	113336781	1000	+	.	gene_id "MSTRG.139212"; transcript_id "MSTRG.139212.79"; exon_number "31";
chr4	StringTie	exon	113339226	113339322	1000	+	.	gene_id "MSTRG.139212"; transcript_id "MSTRG.139212.79"; exon_number "32";
chr4	StringTie	exon	113341688	113341916	1000	+	.	gene_id "MSTRG.139212"; transcript_id "MSTRG.139212.79"; exon_number "33";
chr4	StringTie	exon	113343017	113343142	1000	+	.	gene_id "MSTRG.139212"; transcript_id "MSTRG.139212.79"; exon_number "34";
chr4	StringTie	exon	113345900	113346022	1000	+	.	gene_id "MSTRG.139212"; transcript_id "MSTRG.139212.79"; exon_number "35";
chr4	StringTie	exon	113348276	113348308	1000	+	.	gene_id "MSTRG.139212"; transcript_id "MSTRG.139212.79"; exon_number "36";
chr4	StringTie	exon	113350228	113350249	1000	+	.	gene_id "MSTRG.139212"; transcript_id "MSTRG.139212.79"; exon_number "37";
chr4	StringTie	exon	113360823	113360897	1000	+	.	gene_id "MSTRG.139212"; transcript_id "MSTRG.139212.79"; exon_number "38";
chr4	StringTie	exon	113363338	113363469	1000	+	.	gene_id "MSTRG.139212"; transcript_id "MSTRG.139212.79"; exon_number "39";
chr4	StringTie	exon	113365039	113365182	1000	+	.	gene_id "MSTRG.139212"; transcript_id "MSTRG.139212.79"; exon_number "40";
chr4	StringTie	exon	113367566	113367851	1000	+	.	gene_id "MSTRG.139212"; transcript_id "MSTRG.139212.79"; exon_number "41";
chr4	StringTie	exon	113369514	113369805	1000	+	.	gene_id "MSTRG.139212"; transcript_id "MSTRG.139212.79"; exon_number "42";
chr4	StringTie	exon	113372533	113372625	1000	+	.	gene_id "MSTRG.139212"; transcript_id "MSTRG.139212.79"; exon_number "43";
chr4	StringTie	exon	113373090	113373173	1000	+	.	gene_id "MSTRG.139212"; transcript_id "MSTRG.139212.79"; exon_number "44";
chr4	StringTie	exon	113373285	113373449	1000	+	.	gene_id "MSTRG.139212"; transcript_id "MSTRG.139212.79"; exon_number "45";
chr4	StringTie	exon	113381457	113383740	1000	+	.	gene_id "MSTRG.139212"; transcript_id "MSTRG.139212.79"; exon_number "46";
chr4	StringTie	transcript	112818022	112838268	1000	+	.	gene_id "MSTRG.139212"; transcript_id "MSTRG.139212.8";
chr4	StringTie	exon	112818022	112818264	1000	+	.	gene_id "MSTRG.139212"; transcript_id "MSTRG.139212.8"; exon_number "1";
chr4	StringTie	exon	112838234	112838268	1000	+	.	gene_id "MSTRG.139212"; transcript_id "MSTRG.139212.8"; exon_number "2";
chr4	StringTie	transcript	113173589	113383824	1000	+	.	gene_id "MSTRG.139212"; transcript_id "MSTRG.139212.80";
chr4	StringTie	exon	113173589	113174044	1000	+	.	gene_id "MSTRG.139212"; transcript_id "MSTRG.139212.80"; exon_number "1";
chr4	StringTie	exon	113174416	113174517	1000	+	.	gene_id "MSTRG.139212"; transcript_id "MSTRG.139212.80"; exon_number "2";
chr4	StringTie	exon	113196368	113196466	1000	+	.	gene_id "MSTRG.139212"; transcript_id "MSTRG.139212.80"; exon_number "3";
chr4	StringTie	exon	113199011	113199109	1000	+	.	gene_id "MSTRG.139212"; transcript_id "MSTRG.139212.80"; exon_number "4";
chr4	StringTie	exon	113232161	113232259	1000	+	.	gene_id "MSTRG.139212"; transcript_id "MSTRG.139212.80"; exon_number "5";
chr4	StringTie	exon	113236987	113237172	1000	+	.	gene_id "MSTRG.139212"; transcript_id "MSTRG.139212.80"; exon_number "6";
chr4	StringTie	exon	113237599	113237622	1000	+	.	gene_id "MSTRG.139212"; transcript_id "MSTRG.139212.80"; exon_number "7";
chr4	StringTie	exon	113240485	113240583	1000	+	.	gene_id "MSTRG.139212"; transcript_id "MSTRG.139212.80"; exon_number "8";
chr4	StringTie	exon	113242111	113242209	1000	+	.	gene_id "MSTRG.139212"; transcript_id "MSTRG.139212.80"; exon_number "9";
chr4	StringTie	exon	113249764	113249862	1000	+	.	gene_id "MSTRG.139212"; transcript_id "MSTRG.139212.80"; exon_number "10";
chr4	StringTie	exon	113255735	113255932	1000	+	.	gene_id "MSTRG.139212"; transcript_id "MSTRG.139212.80"; exon_number "11";
chr4	StringTie	exon	113258050	113258148	1000	+	.	gene_id "MSTRG.139212"; transcript_id "MSTRG.139212.80"; exon_number "12";
chr4	StringTie	exon	113258313	113258411	1000	+	.	gene_id "MSTRG.139212"; transcript_id "MSTRG.139212.80"; exon_number "13";
chr4	StringTie	exon	113264897	113264995	1000	+	.	gene_id "MSTRG.139212"; transcript_id "MSTRG.139212.80"; exon_number "14";
chr4	StringTie	exon	113274452	113274649	1000	+	.	gene_id "MSTRG.139212"; transcript_id "MSTRG.139212.80"; exon_number "15";
chr4	StringTie	exon	113277837	113277935	1000	+	.	gene_id "MSTRG.139212"; transcript_id "MSTRG.139212.80"; exon_number "16";
chr4	StringTie	exon	113278460	113278558	1000	+	.	gene_id "MSTRG.139212"; transcript_id "MSTRG.139212.80"; exon_number "17";
chr4	StringTie	exon	113282675	113282872	1000	+	.	gene_id "MSTRG.139212"; transcript_id "MSTRG.139212.80"; exon_number "18";
chr4	StringTie	exon	113287605	113287703	1000	+	.	gene_id "MSTRG.139212"; transcript_id "MSTRG.139212.80"; exon_number "19";
chr4	StringTie	exon	113288388	113288486	1000	+	.	gene_id "MSTRG.139212"; transcript_id "MSTRG.139212.80"; exon_number "20";
chr4	StringTie	exon	113292416	113292514	1000	+	.	gene_id "MSTRG.139212"; transcript_id "MSTRG.139212.80"; exon_number "21";
chr4	StringTie	exon	113293440	113293538	1000	+	.	gene_id "MSTRG.139212"; transcript_id "MSTRG.139212.80"; exon_number "22";
chr4	StringTie	exon	113302767	113302839	1000	+	.	gene_id "MSTRG.139212"; transcript_id "MSTRG.139212.80"; exon_number "23";
chr4	StringTie	exon	113311255	113311399	1000	+	.	gene_id "MSTRG.139212"; transcript_id "MSTRG.139212.80"; exon_number "24";
chr4	StringTie	exon	113317707	113317809	1000	+	.	gene_id "MSTRG.139212"; transcript_id "MSTRG.139212.80"; exon_number "25";
chr4	StringTie	exon	113318517	113318620	1000	+	.	gene_id "MSTRG.139212"; transcript_id "MSTRG.139212.80"; exon_number "26";
chr4	StringTie	exon	113330246	113330470	1000	+	.	gene_id "MSTRG.139212"; transcript_id "MSTRG.139212.80"; exon_number "27";
chr4	StringTie	exon	113333054	113333208	1000	+	.	gene_id "MSTRG.139212"; transcript_id "MSTRG.139212.80"; exon_number "28";
chr4	StringTie	exon	113335846	113336057	1000	+	.	gene_id "MSTRG.139212"; transcript_id "MSTRG.139212.80"; exon_number "29";
chr4	StringTie	exon	113336577	113336781	1000	+	.	gene_id "MSTRG.139212"; transcript_id "MSTRG.139212.80"; exon_number "30";
chr4	StringTie	exon	113339226	113339322	1000	+	.	gene_id "MSTRG.139212"; transcript_id "MSTRG.139212.80"; exon_number "31";
chr4	StringTie	exon	113341688	113341916	1000	+	.	gene_id "MSTRG.139212"; transcript_id "MSTRG.139212.80"; exon_number "32";
chr4	StringTie	exon	113343017	113343142	1000	+	.	gene_id "MSTRG.139212"; transcript_id "MSTRG.139212.80"; exon_number "33";
chr4	StringTie	exon	113345900	113346022	1000	+	.	gene_id "MSTRG.139212"; transcript_id "MSTRG.139212.80"; exon_number "34";
chr4	StringTie	exon	113348276	113348308	1000	+	.	gene_id "MSTRG.139212"; transcript_id "MSTRG.139212.80"; exon_number "35";
chr4	StringTie	exon	113350228	113350249	1000	+	.	gene_id "MSTRG.139212"; transcript_id "MSTRG.139212.80"; exon_number "36";
chr4	StringTie	exon	113360823	113360897	1000	+	.	gene_id "MSTRG.139212"; transcript_id "MSTRG.139212.80"; exon_number "37";
chr4	StringTie	exon	113363338	113363469	1000	+	.	gene_id "MSTRG.139212"; transcript_id "MSTRG.139212.80"; exon_number "38";
chr4	StringTie	exon	113365039	113365182	1000	+	.	gene_id "MSTRG.139212"; transcript_id "MSTRG.139212.80"; exon_number "39";
chr4	StringTie	exon	113367566	113367851	1000	+	.	gene_id "MSTRG.139212"; transcript_id "MSTRG.139212.80"; exon_number "40";
chr4	StringTie	exon	113369514	113369805	1000	+	.	gene_id "MSTRG.139212"; transcript_id "MSTRG.139212.80"; exon_number "41";
chr4	StringTie	exon	113373090	113373173	1000	+	.	gene_id "MSTRG.139212"; transcript_id "MSTRG.139212.80"; exon_number "42";
chr4	StringTie	exon	113373285	113373449	1000	+	.	gene_id "MSTRG.139212"; transcript_id "MSTRG.139212.80"; exon_number "43";
chr4	StringTie	exon	113381457	113383824	1000	+	.	gene_id "MSTRG.139212"; transcript_id "MSTRG.139212.80"; exon_number "44";
chr4	StringTie	transcript	113173937	113383787	1000	+	.	gene_id "MSTRG.139212"; transcript_id "MSTRG.139212.81";
chr4	StringTie	exon	113173937	113174158	1000	+	.	gene_id "MSTRG.139212"; transcript_id "MSTRG.139212.81"; exon_number "1";
chr4	StringTie	exon	113174416	113174517	1000	+	.	gene_id "MSTRG.139212"; transcript_id "MSTRG.139212.81"; exon_number "2";
chr4	StringTie	exon	113196368	113196466	1000	+	.	gene_id "MSTRG.139212"; transcript_id "MSTRG.139212.81"; exon_number "3";
chr4	StringTie	exon	113199011	113199109	1000	+	.	gene_id "MSTRG.139212"; transcript_id "MSTRG.139212.81"; exon_number "4";
chr4	StringTie	exon	113232161	113232259	1000	+	.	gene_id "MSTRG.139212"; transcript_id "MSTRG.139212.81"; exon_number "5";
chr4	StringTie	exon	113236987	113237172	1000	+	.	gene_id "MSTRG.139212"; transcript_id "MSTRG.139212.81"; exon_number "6";
chr4	StringTie	exon	113237599	113237622	1000	+	.	gene_id "MSTRG.139212"; transcript_id "MSTRG.139212.81"; exon_number "7";
chr4	StringTie	exon	113240485	113240583	1000	+	.	gene_id "MSTRG.139212"; transcript_id "MSTRG.139212.81"; exon_number "8";
chr4	StringTie	exon	113242111	113242209	1000	+	.	gene_id "MSTRG.139212"; transcript_id "MSTRG.139212.81"; exon_number "9";
chr4	StringTie	exon	113249764	113249862	1000	+	.	gene_id "MSTRG.139212"; transcript_id "MSTRG.139212.81"; exon_number "10";
chr4	StringTie	exon	113255735	113255932	1000	+	.	gene_id "MSTRG.139212"; transcript_id "MSTRG.139212.81"; exon_number "11";
chr4	StringTie	exon	113258050	113258148	1000	+	.	gene_id "MSTRG.139212"; transcript_id "MSTRG.139212.81"; exon_number "12";
chr4	StringTie	exon	113258313	113258411	1000	+	.	gene_id "MSTRG.139212"; transcript_id "MSTRG.139212.81"; exon_number "13";
chr4	StringTie	exon	113264897	113264995	1000	+	.	gene_id "MSTRG.139212"; transcript_id "MSTRG.139212.81"; exon_number "14";
chr4	StringTie	exon	113274452	113274649	1000	+	.	gene_id "MSTRG.139212"; transcript_id "MSTRG.139212.81"; exon_number "15";
chr4	StringTie	exon	113277837	113277935	1000	+	.	gene_id "MSTRG.139212"; transcript_id "MSTRG.139212.81"; exon_number "16";
chr4	StringTie	exon	113278460	113278558	1000	+	.	gene_id "MSTRG.139212"; transcript_id "MSTRG.139212.81"; exon_number "17";
chr4	StringTie	exon	113282675	113282872	1000	+	.	gene_id "MSTRG.139212"; transcript_id "MSTRG.139212.81"; exon_number "18";
chr4	StringTie	exon	113287605	113287703	1000	+	.	gene_id "MSTRG.139212"; transcript_id "MSTRG.139212.81"; exon_number "19";
chr4	StringTie	exon	113288388	113288486	1000	+	.	gene_id "MSTRG.139212"; transcript_id "MSTRG.139212.81"; exon_number "20";
chr4	StringTie	exon	113292416	113292514	1000	+	.	gene_id "MSTRG.139212"; transcript_id "MSTRG.139212.81"; exon_number "21";
chr4	StringTie	exon	113293440	113293538	1000	+	.	gene_id "MSTRG.139212"; transcript_id "MSTRG.139212.81"; exon_number "22";
chr4	StringTie	exon	113302767	113302839	1000	+	.	gene_id "MSTRG.139212"; transcript_id "MSTRG.139212.81"; exon_number "23";
chr4	StringTie	exon	113311255	113311399	1000	+	.	gene_id "MSTRG.139212"; transcript_id "MSTRG.139212.81"; exon_number "24";
chr4	StringTie	exon	113313684	113313695	1000	+	.	gene_id "MSTRG.139212"; transcript_id "MSTRG.139212.81"; exon_number "25";
chr4	StringTie	exon	113317722	113317809	1000	+	.	gene_id "MSTRG.139212"; transcript_id "MSTRG.139212.81"; exon_number "26";
chr4	StringTie	exon	113318517	113318620	1000	+	.	gene_id "MSTRG.139212"; transcript_id "MSTRG.139212.81"; exon_number "27";
chr4	StringTie	exon	113330246	113330470	1000	+	.	gene_id "MSTRG.139212"; transcript_id "MSTRG.139212.81"; exon_number "28";
chr4	StringTie	exon	113331972	113332070	1000	+	.	gene_id "MSTRG.139212"; transcript_id "MSTRG.139212.81"; exon_number "29";
chr4	StringTie	exon	113333054	113333208	1000	+	.	gene_id "MSTRG.139212"; transcript_id "MSTRG.139212.81"; exon_number "30";
chr4	StringTie	exon	113335846	113336057	1000	+	.	gene_id "MSTRG.139212"; transcript_id "MSTRG.139212.81"; exon_number "31";
chr4	StringTie	exon	113336577	113336781	1000	+	.	gene_id "MSTRG.139212"; transcript_id "MSTRG.139212.81"; exon_number "32";
chr4	StringTie	exon	113339226	113339322	1000	+	.	gene_id "MSTRG.139212"; transcript_id "MSTRG.139212.81"; exon_number "33";
chr4	StringTie	exon	113341688	113341916	1000	+	.	gene_id "MSTRG.139212"; transcript_id "MSTRG.139212.81"; exon_number "34";
chr4	StringTie	exon	113343017	113343142	1000	+	.	gene_id "MSTRG.139212"; transcript_id "MSTRG.139212.81"; exon_number "35";
chr4	StringTie	exon	113345900	113346022	1000	+	.	gene_id "MSTRG.139212"; transcript_id "MSTRG.139212.81"; exon_number "36";
chr4	StringTie	exon	113350228	113350249	1000	+	.	gene_id "MSTRG.139212"; transcript_id "MSTRG.139212.81"; exon_number "37";
chr4	StringTie	exon	113360823	113360897	1000	+	.	gene_id "MSTRG.139212"; transcript_id "MSTRG.139212.81"; exon_number "38";
chr4	StringTie	exon	113363338	113363469	1000	+	.	gene_id "MSTRG.139212"; transcript_id "MSTRG.139212.81"; exon_number "39";
chr4	StringTie	exon	113365039	113365182	1000	+	.	gene_id "MSTRG.139212"; transcript_id "MSTRG.139212.81"; exon_number "40";
chr4	StringTie	exon	113367566	113367851	1000	+	.	gene_id "MSTRG.139212"; transcript_id "MSTRG.139212.81"; exon_number "41";
chr4	StringTie	exon	113369514	113369805	1000	+	.	gene_id "MSTRG.139212"; transcript_id "MSTRG.139212.81"; exon_number "42";
chr4	StringTie	exon	113372533	113372625	1000	+	.	gene_id "MSTRG.139212"; transcript_id "MSTRG.139212.81"; exon_number "43";
chr4	StringTie	exon	113373090	113373173	1000	+	.	gene_id "MSTRG.139212"; transcript_id "MSTRG.139212.81"; exon_number "44";
chr4	StringTie	exon	113373285	113373449	1000	+	.	gene_id "MSTRG.139212"; transcript_id "MSTRG.139212.81"; exon_number "45";
chr4	StringTie	exon	113381457	113383787	1000	+	.	gene_id "MSTRG.139212"; transcript_id "MSTRG.139212.81"; exon_number "46";
chr4	StringTie	transcript	113174018	113384012	1000	+	.	gene_id "MSTRG.139212"; transcript_id "MSTRG.139212.82";
chr4	StringTie	exon	113174018	113174044	1000	+	.	gene_id "MSTRG.139212"; transcript_id "MSTRG.139212.82"; exon_number "1";
chr4	StringTie	exon	113174416	113174517	1000	+	.	gene_id "MSTRG.139212"; transcript_id "MSTRG.139212.82"; exon_number "2";
chr4	StringTie	exon	113196368	113196466	1000	+	.	gene_id "MSTRG.139212"; transcript_id "MSTRG.139212.82"; exon_number "3";
chr4	StringTie	exon	113199011	113199109	1000	+	.	gene_id "MSTRG.139212"; transcript_id "MSTRG.139212.82"; exon_number "4";
chr4	StringTie	exon	113232161	113232259	1000	+	.	gene_id "MSTRG.139212"; transcript_id "MSTRG.139212.82"; exon_number "5";
chr4	StringTie	exon	113236987	113237172	1000	+	.	gene_id "MSTRG.139212"; transcript_id "MSTRG.139212.82"; exon_number "6";
chr4	StringTie	exon	113240485	113240583	1000	+	.	gene_id "MSTRG.139212"; transcript_id "MSTRG.139212.82"; exon_number "7";
chr4	StringTie	exon	113242111	113242209	1000	+	.	gene_id "MSTRG.139212"; transcript_id "MSTRG.139212.82"; exon_number "8";
chr4	StringTie	exon	113249764	113249862	1000	+	.	gene_id "MSTRG.139212"; transcript_id "MSTRG.139212.82"; exon_number "9";
chr4	StringTie	exon	113255735	113255932	1000	+	.	gene_id "MSTRG.139212"; transcript_id "MSTRG.139212.82"; exon_number "10";
chr4	StringTie	exon	113258050	113258148	1000	+	.	gene_id "MSTRG.139212"; transcript_id "MSTRG.139212.82"; exon_number "11";
chr4	StringTie	exon	113258313	113258411	1000	+	.	gene_id "MSTRG.139212"; transcript_id "MSTRG.139212.82"; exon_number "12";
chr4	StringTie	exon	113264897	113264995	1000	+	.	gene_id "MSTRG.139212"; transcript_id "MSTRG.139212.82"; exon_number "13";
chr4	StringTie	exon	113274452	113274649	1000	+	.	gene_id "MSTRG.139212"; transcript_id "MSTRG.139212.82"; exon_number "14";
chr4	StringTie	exon	113277837	113277935	1000	+	.	gene_id "MSTRG.139212"; transcript_id "MSTRG.139212.82"; exon_number "15";
chr4	StringTie	exon	113278460	113278558	1000	+	.	gene_id "MSTRG.139212"; transcript_id "MSTRG.139212.82"; exon_number "16";
chr4	StringTie	exon	113282675	113282872	1000	+	.	gene_id "MSTRG.139212"; transcript_id "MSTRG.139212.82"; exon_number "17";
chr4	StringTie	exon	113287605	113287703	1000	+	.	gene_id "MSTRG.139212"; transcript_id "MSTRG.139212.82"; exon_number "18";
chr4	StringTie	exon	113288388	113288486	1000	+	.	gene_id "MSTRG.139212"; transcript_id "MSTRG.139212.82"; exon_number "19";
chr4	StringTie	exon	113292416	113292514	1000	+	.	gene_id "MSTRG.139212"; transcript_id "MSTRG.139212.82"; exon_number "20";
chr4	StringTie	exon	113293440	113293538	1000	+	.	gene_id "MSTRG.139212"; transcript_id "MSTRG.139212.82"; exon_number "21";
chr4	StringTie	exon	113302767	113302839	1000	+	.	gene_id "MSTRG.139212"; transcript_id "MSTRG.139212.82"; exon_number "22";
chr4	StringTie	exon	113311255	113311399	1000	+	.	gene_id "MSTRG.139212"; transcript_id "MSTRG.139212.82"; exon_number "23";
chr4	StringTie	exon	113317707	113317809	1000	+	.	gene_id "MSTRG.139212"; transcript_id "MSTRG.139212.82"; exon_number "24";
chr4	StringTie	exon	113318517	113318620	1000	+	.	gene_id "MSTRG.139212"; transcript_id "MSTRG.139212.82"; exon_number "25";
chr4	StringTie	exon	113330246	113330470	1000	+	.	gene_id "MSTRG.139212"; transcript_id "MSTRG.139212.82"; exon_number "26";
chr4	StringTie	exon	113333054	113333208	1000	+	.	gene_id "MSTRG.139212"; transcript_id "MSTRG.139212.82"; exon_number "27";
chr4	StringTie	exon	113335846	113336057	1000	+	.	gene_id "MSTRG.139212"; transcript_id "MSTRG.139212.82"; exon_number "28";
chr4	StringTie	exon	113336577	113336781	1000	+	.	gene_id "MSTRG.139212"; transcript_id "MSTRG.139212.82"; exon_number "29";
chr4	StringTie	exon	113339226	113339322	1000	+	.	gene_id "MSTRG.139212"; transcript_id "MSTRG.139212.82"; exon_number "30";
chr4	StringTie	exon	113341688	113341916	1000	+	.	gene_id "MSTRG.139212"; transcript_id "MSTRG.139212.82"; exon_number "31";
chr4	StringTie	exon	113343017	113343142	1000	+	.	gene_id "MSTRG.139212"; transcript_id "MSTRG.139212.82"; exon_number "32";
chr4	StringTie	exon	113345900	113346022	1000	+	.	gene_id "MSTRG.139212"; transcript_id "MSTRG.139212.82"; exon_number "33";
chr4	StringTie	exon	113350228	113350249	1000	+	.	gene_id "MSTRG.139212"; transcript_id "MSTRG.139212.82"; exon_number "34";
chr4	StringTie	exon	113360823	113360897	1000	+	.	gene_id "MSTRG.139212"; transcript_id "MSTRG.139212.82"; exon_number "35";
chr4	StringTie	exon	113363338	113363469	1000	+	.	gene_id "MSTRG.139212"; transcript_id "MSTRG.139212.82"; exon_number "36";
chr4	StringTie	exon	113365039	113365182	1000	+	.	gene_id "MSTRG.139212"; transcript_id "MSTRG.139212.82"; exon_number "37";
chr4	StringTie	exon	113367566	113367851	1000	+	.	gene_id "MSTRG.139212"; transcript_id "MSTRG.139212.82"; exon_number "38";
chr4	StringTie	exon	113369514	113369805	1000	+	.	gene_id "MSTRG.139212"; transcript_id "MSTRG.139212.82"; exon_number "39";
chr4	StringTie	exon	113373090	113373173	1000	+	.	gene_id "MSTRG.139212"; transcript_id "MSTRG.139212.82"; exon_number "40";
chr4	StringTie	exon	113373285	113373449	1000	+	.	gene_id "MSTRG.139212"; transcript_id "MSTRG.139212.82"; exon_number "41";
chr4	StringTie	exon	113381457	113384012	1000	+	.	gene_id "MSTRG.139212"; transcript_id "MSTRG.139212.82"; exon_number "42";
chr4	StringTie	transcript	113174018	113383991	1000	+	.	gene_id "MSTRG.139212"; transcript_id "MSTRG.139212.83";
chr4	StringTie	exon	113174018	113174044	1000	+	.	gene_id "MSTRG.139212"; transcript_id "MSTRG.139212.83"; exon_number "1";
chr4	StringTie	exon	113174416	113174517	1000	+	.	gene_id "MSTRG.139212"; transcript_id "MSTRG.139212.83"; exon_number "2";
chr4	StringTie	exon	113196368	113196466	1000	+	.	gene_id "MSTRG.139212"; transcript_id "MSTRG.139212.83"; exon_number "3";
chr4	StringTie	exon	113199011	113199109	1000	+	.	gene_id "MSTRG.139212"; transcript_id "MSTRG.139212.83"; exon_number "4";
chr4	StringTie	exon	113232161	113232259	1000	+	.	gene_id "MSTRG.139212"; transcript_id "MSTRG.139212.83"; exon_number "5";
chr4	StringTie	exon	113236987	113237172	1000	+	.	gene_id "MSTRG.139212"; transcript_id "MSTRG.139212.83"; exon_number "6";
chr4	StringTie	exon	113240485	113240583	1000	+	.	gene_id "MSTRG.139212"; transcript_id "MSTRG.139212.83"; exon_number "7";
chr4	StringTie	exon	113242111	113242209	1000	+	.	gene_id "MSTRG.139212"; transcript_id "MSTRG.139212.83"; exon_number "8";
chr4	StringTie	exon	113249764	113249862	1000	+	.	gene_id "MSTRG.139212"; transcript_id "MSTRG.139212.83"; exon_number "9";
chr4	StringTie	exon	113255735	113255932	1000	+	.	gene_id "MSTRG.139212"; transcript_id "MSTRG.139212.83"; exon_number "10";
chr4	StringTie	exon	113258050	113258148	1000	+	.	gene_id "MSTRG.139212"; transcript_id "MSTRG.139212.83"; exon_number "11";
chr4	StringTie	exon	113258313	113258411	1000	+	.	gene_id "MSTRG.139212"; transcript_id "MSTRG.139212.83"; exon_number "12";
chr4	StringTie	exon	113264897	113264995	1000	+	.	gene_id "MSTRG.139212"; transcript_id "MSTRG.139212.83"; exon_number "13";
chr4	StringTie	exon	113274452	113274649	1000	+	.	gene_id "MSTRG.139212"; transcript_id "MSTRG.139212.83"; exon_number "14";
chr4	StringTie	exon	113277837	113277935	1000	+	.	gene_id "MSTRG.139212"; transcript_id "MSTRG.139212.83"; exon_number "15";
chr4	StringTie	exon	113278460	113278558	1000	+	.	gene_id "MSTRG.139212"; transcript_id "MSTRG.139212.83"; exon_number "16";
chr4	StringTie	exon	113282675	113282872	1000	+	.	gene_id "MSTRG.139212"; transcript_id "MSTRG.139212.83"; exon_number "17";
chr4	StringTie	exon	113287605	113287703	1000	+	.	gene_id "MSTRG.139212"; transcript_id "MSTRG.139212.83"; exon_number "18";
chr4	StringTie	exon	113288388	113288486	1000	+	.	gene_id "MSTRG.139212"; transcript_id "MSTRG.139212.83"; exon_number "19";
chr4	StringTie	exon	113292416	113292514	1000	+	.	gene_id "MSTRG.139212"; transcript_id "MSTRG.139212.83"; exon_number "20";
chr4	StringTie	exon	113293440	113293538	1000	+	.	gene_id "MSTRG.139212"; transcript_id "MSTRG.139212.83"; exon_number "21";
chr4	StringTie	exon	113302767	113302839	1000	+	.	gene_id "MSTRG.139212"; transcript_id "MSTRG.139212.83"; exon_number "22";
chr4	StringTie	exon	113311255	113311399	1000	+	.	gene_id "MSTRG.139212"; transcript_id "MSTRG.139212.83"; exon_number "23";
chr4	StringTie	exon	113317707	113317809	1000	+	.	gene_id "MSTRG.139212"; transcript_id "MSTRG.139212.83"; exon_number "24";
chr4	StringTie	exon	113318517	113318620	1000	+	.	gene_id "MSTRG.139212"; transcript_id "MSTRG.139212.83"; exon_number "25";
chr4	StringTie	exon	113330246	113330470	1000	+	.	gene_id "MSTRG.139212"; transcript_id "MSTRG.139212.83"; exon_number "26";
chr4	StringTie	exon	113333054	113333208	1000	+	.	gene_id "MSTRG.139212"; transcript_id "MSTRG.139212.83"; exon_number "27";
chr4	StringTie	exon	113335846	113336057	1000	+	.	gene_id "MSTRG.139212"; transcript_id "MSTRG.139212.83"; exon_number "28";
chr4	StringTie	exon	113336577	113336781	1000	+	.	gene_id "MSTRG.139212"; transcript_id "MSTRG.139212.83"; exon_number "29";
chr4	StringTie	exon	113339226	113339322	1000	+	.	gene_id "MSTRG.139212"; transcript_id "MSTRG.139212.83"; exon_number "30";
chr4	StringTie	exon	113341688	113341916	1000	+	.	gene_id "MSTRG.139212"; transcript_id "MSTRG.139212.83"; exon_number "31";
chr4	StringTie	exon	113343017	113343142	1000	+	.	gene_id "MSTRG.139212"; transcript_id "MSTRG.139212.83"; exon_number "32";
chr4	StringTie	exon	113345900	113346022	1000	+	.	gene_id "MSTRG.139212"; transcript_id "MSTRG.139212.83"; exon_number "33";
chr4	StringTie	exon	113350228	113350249	1000	+	.	gene_id "MSTRG.139212"; transcript_id "MSTRG.139212.83"; exon_number "34";
chr4	StringTie	exon	113360823	113360897	1000	+	.	gene_id "MSTRG.139212"; transcript_id "MSTRG.139212.83"; exon_number "35";
chr4	StringTie	exon	113363338	113363469	1000	+	.	gene_id "MSTRG.139212"; transcript_id "MSTRG.139212.83"; exon_number "36";
chr4	StringTie	exon	113365039	113365182	1000	+	.	gene_id "MSTRG.139212"; transcript_id "MSTRG.139212.83"; exon_number "37";
chr4	StringTie	exon	113367566	113367851	1000	+	.	gene_id "MSTRG.139212"; transcript_id "MSTRG.139212.83"; exon_number "38";
chr4	StringTie	exon	113369514	113369805	1000	+	.	gene_id "MSTRG.139212"; transcript_id "MSTRG.139212.83"; exon_number "39";
chr4	StringTie	exon	113373090	113373173	1000	+	.	gene_id "MSTRG.139212"; transcript_id "MSTRG.139212.83"; exon_number "40";
chr4	StringTie	exon	113373285	113373449	1000	+	.	gene_id "MSTRG.139212"; transcript_id "MSTRG.139212.83"; exon_number "41";
chr4	StringTie	exon	113374764	113374946	1000	+	.	gene_id "MSTRG.139212"; transcript_id "MSTRG.139212.83"; exon_number "42";
chr4	StringTie	exon	113381457	113383991	1000	+	.	gene_id "MSTRG.139212"; transcript_id "MSTRG.139212.83"; exon_number "43";
chr4	StringTie	transcript	113174018	113384007	1000	+	.	gene_id "MSTRG.139212"; transcript_id "MSTRG.139212.84";
chr4	StringTie	exon	113174018	113174044	1000	+	.	gene_id "MSTRG.139212"; transcript_id "MSTRG.139212.84"; exon_number "1";
chr4	StringTie	exon	113174416	113174517	1000	+	.	gene_id "MSTRG.139212"; transcript_id "MSTRG.139212.84"; exon_number "2";
chr4	StringTie	exon	113196368	113196466	1000	+	.	gene_id "MSTRG.139212"; transcript_id "MSTRG.139212.84"; exon_number "3";
chr4	StringTie	exon	113199011	113199109	1000	+	.	gene_id "MSTRG.139212"; transcript_id "MSTRG.139212.84"; exon_number "4";
chr4	StringTie	exon	113232161	113232259	1000	+	.	gene_id "MSTRG.139212"; transcript_id "MSTRG.139212.84"; exon_number "5";
chr4	StringTie	exon	113236987	113237172	1000	+	.	gene_id "MSTRG.139212"; transcript_id "MSTRG.139212.84"; exon_number "6";
chr4	StringTie	exon	113240485	113240583	1000	+	.	gene_id "MSTRG.139212"; transcript_id "MSTRG.139212.84"; exon_number "7";
chr4	StringTie	exon	113242111	113242209	1000	+	.	gene_id "MSTRG.139212"; transcript_id "MSTRG.139212.84"; exon_number "8";
chr4	StringTie	exon	113249764	113249862	1000	+	.	gene_id "MSTRG.139212"; transcript_id "MSTRG.139212.84"; exon_number "9";
chr4	StringTie	exon	113255735	113255932	1000	+	.	gene_id "MSTRG.139212"; transcript_id "MSTRG.139212.84"; exon_number "10";
chr4	StringTie	exon	113258050	113258148	1000	+	.	gene_id "MSTRG.139212"; transcript_id "MSTRG.139212.84"; exon_number "11";
chr4	StringTie	exon	113258313	113258411	1000	+	.	gene_id "MSTRG.139212"; transcript_id "MSTRG.139212.84"; exon_number "12";
chr4	StringTie	exon	113264897	113264995	1000	+	.	gene_id "MSTRG.139212"; transcript_id "MSTRG.139212.84"; exon_number "13";
chr4	StringTie	exon	113274452	113274649	1000	+	.	gene_id "MSTRG.139212"; transcript_id "MSTRG.139212.84"; exon_number "14";
chr4	StringTie	exon	113277837	113277935	1000	+	.	gene_id "MSTRG.139212"; transcript_id "MSTRG.139212.84"; exon_number "15";
chr4	StringTie	exon	113278460	113278558	1000	+	.	gene_id "MSTRG.139212"; transcript_id "MSTRG.139212.84"; exon_number "16";
chr4	StringTie	exon	113282675	113282872	1000	+	.	gene_id "MSTRG.139212"; transcript_id "MSTRG.139212.84"; exon_number "17";
chr4	StringTie	exon	113287605	113287703	1000	+	.	gene_id "MSTRG.139212"; transcript_id "MSTRG.139212.84"; exon_number "18";
chr4	StringTie	exon	113288388	113288486	1000	+	.	gene_id "MSTRG.139212"; transcript_id "MSTRG.139212.84"; exon_number "19";
chr4	StringTie	exon	113292416	113292514	1000	+	.	gene_id "MSTRG.139212"; transcript_id "MSTRG.139212.84"; exon_number "20";
chr4	StringTie	exon	113293440	113293538	1000	+	.	gene_id "MSTRG.139212"; transcript_id "MSTRG.139212.84"; exon_number "21";
chr4	StringTie	exon	113302767	113302839	1000	+	.	gene_id "MSTRG.139212"; transcript_id "MSTRG.139212.84"; exon_number "22";
chr4	StringTie	exon	113311255	113311399	1000	+	.	gene_id "MSTRG.139212"; transcript_id "MSTRG.139212.84"; exon_number "23";
chr4	StringTie	exon	113317707	113317809	1000	+	.	gene_id "MSTRG.139212"; transcript_id "MSTRG.139212.84"; exon_number "24";
chr4	StringTie	exon	113318517	113318620	1000	+	.	gene_id "MSTRG.139212"; transcript_id "MSTRG.139212.84"; exon_number "25";
chr4	StringTie	exon	113330246	113330470	1000	+	.	gene_id "MSTRG.139212"; transcript_id "MSTRG.139212.84"; exon_number "26";
chr4	StringTie	exon	113333054	113333208	1000	+	.	gene_id "MSTRG.139212"; transcript_id "MSTRG.139212.84"; exon_number "27";
chr4	StringTie	exon	113335846	113336057	1000	+	.	gene_id "MSTRG.139212"; transcript_id "MSTRG.139212.84"; exon_number "28";
chr4	StringTie	exon	113336577	113336781	1000	+	.	gene_id "MSTRG.139212"; transcript_id "MSTRG.139212.84"; exon_number "29";
chr4	StringTie	exon	113339226	113339322	1000	+	.	gene_id "MSTRG.139212"; transcript_id "MSTRG.139212.84"; exon_number "30";
chr4	StringTie	exon	113341688	113341916	1000	+	.	gene_id "MSTRG.139212"; transcript_id "MSTRG.139212.84"; exon_number "31";
chr4	StringTie	exon	113343017	113343142	1000	+	.	gene_id "MSTRG.139212"; transcript_id "MSTRG.139212.84"; exon_number "32";
chr4	StringTie	exon	113345900	113346022	1000	+	.	gene_id "MSTRG.139212"; transcript_id "MSTRG.139212.84"; exon_number "33";
chr4	StringTie	exon	113350228	113350249	1000	+	.	gene_id "MSTRG.139212"; transcript_id "MSTRG.139212.84"; exon_number "34";
chr4	StringTie	exon	113353045	113359299	1000	+	.	gene_id "MSTRG.139212"; transcript_id "MSTRG.139212.84"; exon_number "35";
chr4	StringTie	exon	113360823	113360897	1000	+	.	gene_id "MSTRG.139212"; transcript_id "MSTRG.139212.84"; exon_number "36";
chr4	StringTie	exon	113363338	113363469	1000	+	.	gene_id "MSTRG.139212"; transcript_id "MSTRG.139212.84"; exon_number "37";
chr4	StringTie	exon	113365039	113365182	1000	+	.	gene_id "MSTRG.139212"; transcript_id "MSTRG.139212.84"; exon_number "38";
chr4	StringTie	exon	113367566	113367851	1000	+	.	gene_id "MSTRG.139212"; transcript_id "MSTRG.139212.84"; exon_number "39";
chr4	StringTie	exon	113369514	113369805	1000	+	.	gene_id "MSTRG.139212"; transcript_id "MSTRG.139212.84"; exon_number "40";
chr4	StringTie	exon	113373090	113373173	1000	+	.	gene_id "MSTRG.139212"; transcript_id "MSTRG.139212.84"; exon_number "41";
chr4	StringTie	exon	113373285	113373449	1000	+	.	gene_id "MSTRG.139212"; transcript_id "MSTRG.139212.84"; exon_number "42";
chr4	StringTie	exon	113374764	113374946	1000	+	.	gene_id "MSTRG.139212"; transcript_id "MSTRG.139212.84"; exon_number "43";
chr4	StringTie	exon	113381457	113384007	1000	+	.	gene_id "MSTRG.139212"; transcript_id "MSTRG.139212.84"; exon_number "44";
chr4	StringTie	transcript	113174018	113383932	1000	+	.	gene_id "MSTRG.139212"; transcript_id "MSTRG.139212.85";
chr4	StringTie	exon	113174018	113174044	1000	+	.	gene_id "MSTRG.139212"; transcript_id "MSTRG.139212.85"; exon_number "1";
chr4	StringTie	exon	113174416	113174517	1000	+	.	gene_id "MSTRG.139212"; transcript_id "MSTRG.139212.85"; exon_number "2";
chr4	StringTie	exon	113196368	113196466	1000	+	.	gene_id "MSTRG.139212"; transcript_id "MSTRG.139212.85"; exon_number "3";
chr4	StringTie	exon	113199011	113199109	1000	+	.	gene_id "MSTRG.139212"; transcript_id "MSTRG.139212.85"; exon_number "4";
chr4	StringTie	exon	113232161	113232259	1000	+	.	gene_id "MSTRG.139212"; transcript_id "MSTRG.139212.85"; exon_number "5";
chr4	StringTie	exon	113236987	113237172	1000	+	.	gene_id "MSTRG.139212"; transcript_id "MSTRG.139212.85"; exon_number "6";
chr4	StringTie	exon	113237599	113237622	1000	+	.	gene_id "MSTRG.139212"; transcript_id "MSTRG.139212.85"; exon_number "7";
chr4	StringTie	exon	113240485	113240583	1000	+	.	gene_id "MSTRG.139212"; transcript_id "MSTRG.139212.85"; exon_number "8";
chr4	StringTie	exon	113242111	113242209	1000	+	.	gene_id "MSTRG.139212"; transcript_id "MSTRG.139212.85"; exon_number "9";
chr4	StringTie	exon	113249764	113249862	1000	+	.	gene_id "MSTRG.139212"; transcript_id "MSTRG.139212.85"; exon_number "10";
chr4	StringTie	exon	113255735	113255932	1000	+	.	gene_id "MSTRG.139212"; transcript_id "MSTRG.139212.85"; exon_number "11";
chr4	StringTie	exon	113258050	113258148	1000	+	.	gene_id "MSTRG.139212"; transcript_id "MSTRG.139212.85"; exon_number "12";
chr4	StringTie	exon	113258313	113258411	1000	+	.	gene_id "MSTRG.139212"; transcript_id "MSTRG.139212.85"; exon_number "13";
chr4	StringTie	exon	113264897	113264995	1000	+	.	gene_id "MSTRG.139212"; transcript_id "MSTRG.139212.85"; exon_number "14";
chr4	StringTie	exon	113274452	113274649	1000	+	.	gene_id "MSTRG.139212"; transcript_id "MSTRG.139212.85"; exon_number "15";
chr4	StringTie	exon	113277837	113277935	1000	+	.	gene_id "MSTRG.139212"; transcript_id "MSTRG.139212.85"; exon_number "16";
chr4	StringTie	exon	113278460	113278558	1000	+	.	gene_id "MSTRG.139212"; transcript_id "MSTRG.139212.85"; exon_number "17";
chr4	StringTie	exon	113282675	113282872	1000	+	.	gene_id "MSTRG.139212"; transcript_id "MSTRG.139212.85"; exon_number "18";
chr4	StringTie	exon	113287605	113287703	1000	+	.	gene_id "MSTRG.139212"; transcript_id "MSTRG.139212.85"; exon_number "19";
chr4	StringTie	exon	113288388	113288486	1000	+	.	gene_id "MSTRG.139212"; transcript_id "MSTRG.139212.85"; exon_number "20";
chr4	StringTie	exon	113292416	113292514	1000	+	.	gene_id "MSTRG.139212"; transcript_id "MSTRG.139212.85"; exon_number "21";
chr4	StringTie	exon	113293440	113293538	1000	+	.	gene_id "MSTRG.139212"; transcript_id "MSTRG.139212.85"; exon_number "22";
chr4	StringTie	exon	113302767	113302839	1000	+	.	gene_id "MSTRG.139212"; transcript_id "MSTRG.139212.85"; exon_number "23";
chr4	StringTie	exon	113311255	113311399	1000	+	.	gene_id "MSTRG.139212"; transcript_id "MSTRG.139212.85"; exon_number "24";
chr4	StringTie	exon	113317707	113317809	1000	+	.	gene_id "MSTRG.139212"; transcript_id "MSTRG.139212.85"; exon_number "25";
chr4	StringTie	exon	113318517	113318620	1000	+	.	gene_id "MSTRG.139212"; transcript_id "MSTRG.139212.85"; exon_number "26";
chr4	StringTie	exon	113330246	113330470	1000	+	.	gene_id "MSTRG.139212"; transcript_id "MSTRG.139212.85"; exon_number "27";
chr4	StringTie	exon	113333054	113333208	1000	+	.	gene_id "MSTRG.139212"; transcript_id "MSTRG.139212.85"; exon_number "28";
chr4	StringTie	exon	113335846	113336057	1000	+	.	gene_id "MSTRG.139212"; transcript_id "MSTRG.139212.85"; exon_number "29";
chr4	StringTie	exon	113336577	113336781	1000	+	.	gene_id "MSTRG.139212"; transcript_id "MSTRG.139212.85"; exon_number "30";
chr4	StringTie	exon	113339226	113339322	1000	+	.	gene_id "MSTRG.139212"; transcript_id "MSTRG.139212.85"; exon_number "31";
chr4	StringTie	exon	113341688	113341916	1000	+	.	gene_id "MSTRG.139212"; transcript_id "MSTRG.139212.85"; exon_number "32";
chr4	StringTie	exon	113343017	113343142	1000	+	.	gene_id "MSTRG.139212"; transcript_id "MSTRG.139212.85"; exon_number "33";
chr4	StringTie	exon	113345900	113346022	1000	+	.	gene_id "MSTRG.139212"; transcript_id "MSTRG.139212.85"; exon_number "34";
chr4	StringTie	exon	113350228	113350249	1000	+	.	gene_id "MSTRG.139212"; transcript_id "MSTRG.139212.85"; exon_number "35";
chr4	StringTie	exon	113353045	113359299	1000	+	.	gene_id "MSTRG.139212"; transcript_id "MSTRG.139212.85"; exon_number "36";
chr4	StringTie	exon	113360823	113360897	1000	+	.	gene_id "MSTRG.139212"; transcript_id "MSTRG.139212.85"; exon_number "37";
chr4	StringTie	exon	113363338	113363469	1000	+	.	gene_id "MSTRG.139212"; transcript_id "MSTRG.139212.85"; exon_number "38";
chr4	StringTie	exon	113365039	113365182	1000	+	.	gene_id "MSTRG.139212"; transcript_id "MSTRG.139212.85"; exon_number "39";
chr4	StringTie	exon	113367566	113367851	1000	+	.	gene_id "MSTRG.139212"; transcript_id "MSTRG.139212.85"; exon_number "40";
chr4	StringTie	exon	113369514	113369805	1000	+	.	gene_id "MSTRG.139212"; transcript_id "MSTRG.139212.85"; exon_number "41";
chr4	StringTie	exon	113373090	113373173	1000	+	.	gene_id "MSTRG.139212"; transcript_id "MSTRG.139212.85"; exon_number "42";
chr4	StringTie	exon	113373285	113373449	1000	+	.	gene_id "MSTRG.139212"; transcript_id "MSTRG.139212.85"; exon_number "43";
chr4	StringTie	exon	113374764	113374946	1000	+	.	gene_id "MSTRG.139212"; transcript_id "MSTRG.139212.85"; exon_number "44";
chr4	StringTie	exon	113381457	113383932	1000	+	.	gene_id "MSTRG.139212"; transcript_id "MSTRG.139212.85"; exon_number "45";
chr4	StringTie	transcript	113174018	113383824	1000	+	.	gene_id "MSTRG.139212"; transcript_id "MSTRG.139212.86";
chr4	StringTie	exon	113174018	113174044	1000	+	.	gene_id "MSTRG.139212"; transcript_id "MSTRG.139212.86"; exon_number "1";
chr4	StringTie	exon	113174416	113174517	1000	+	.	gene_id "MSTRG.139212"; transcript_id "MSTRG.139212.86"; exon_number "2";
chr4	StringTie	exon	113196368	113196466	1000	+	.	gene_id "MSTRG.139212"; transcript_id "MSTRG.139212.86"; exon_number "3";
chr4	StringTie	exon	113199011	113199109	1000	+	.	gene_id "MSTRG.139212"; transcript_id "MSTRG.139212.86"; exon_number "4";
chr4	StringTie	exon	113232161	113232259	1000	+	.	gene_id "MSTRG.139212"; transcript_id "MSTRG.139212.86"; exon_number "5";
chr4	StringTie	exon	113236987	113237172	1000	+	.	gene_id "MSTRG.139212"; transcript_id "MSTRG.139212.86"; exon_number "6";
chr4	StringTie	exon	113240485	113240583	1000	+	.	gene_id "MSTRG.139212"; transcript_id "MSTRG.139212.86"; exon_number "7";
chr4	StringTie	exon	113242111	113242209	1000	+	.	gene_id "MSTRG.139212"; transcript_id "MSTRG.139212.86"; exon_number "8";
chr4	StringTie	exon	113249764	113249862	1000	+	.	gene_id "MSTRG.139212"; transcript_id "MSTRG.139212.86"; exon_number "9";
chr4	StringTie	exon	113255735	113255932	1000	+	.	gene_id "MSTRG.139212"; transcript_id "MSTRG.139212.86"; exon_number "10";
chr4	StringTie	exon	113258050	113258148	1000	+	.	gene_id "MSTRG.139212"; transcript_id "MSTRG.139212.86"; exon_number "11";
chr4	StringTie	exon	113258313	113258411	1000	+	.	gene_id "MSTRG.139212"; transcript_id "MSTRG.139212.86"; exon_number "12";
chr4	StringTie	exon	113264897	113264995	1000	+	.	gene_id "MSTRG.139212"; transcript_id "MSTRG.139212.86"; exon_number "13";
chr4	StringTie	exon	113274452	113274649	1000	+	.	gene_id "MSTRG.139212"; transcript_id "MSTRG.139212.86"; exon_number "14";
chr4	StringTie	exon	113277837	113277935	1000	+	.	gene_id "MSTRG.139212"; transcript_id "MSTRG.139212.86"; exon_number "15";
chr4	StringTie	exon	113278460	113278558	1000	+	.	gene_id "MSTRG.139212"; transcript_id "MSTRG.139212.86"; exon_number "16";
chr4	StringTie	exon	113282675	113282872	1000	+	.	gene_id "MSTRG.139212"; transcript_id "MSTRG.139212.86"; exon_number "17";
chr4	StringTie	exon	113287605	113287703	1000	+	.	gene_id "MSTRG.139212"; transcript_id "MSTRG.139212.86"; exon_number "18";
chr4	StringTie	exon	113288388	113288486	1000	+	.	gene_id "MSTRG.139212"; transcript_id "MSTRG.139212.86"; exon_number "19";
chr4	StringTie	exon	113293440	113293538	1000	+	.	gene_id "MSTRG.139212"; transcript_id "MSTRG.139212.86"; exon_number "20";
chr4	StringTie	exon	113302767	113302839	1000	+	.	gene_id "MSTRG.139212"; transcript_id "MSTRG.139212.86"; exon_number "21";
chr4	StringTie	exon	113311255	113311399	1000	+	.	gene_id "MSTRG.139212"; transcript_id "MSTRG.139212.86"; exon_number "22";
chr4	StringTie	exon	113317722	113317809	1000	+	.	gene_id "MSTRG.139212"; transcript_id "MSTRG.139212.86"; exon_number "23";
chr4	StringTie	exon	113318517	113318620	1000	+	.	gene_id "MSTRG.139212"; transcript_id "MSTRG.139212.86"; exon_number "24";
chr4	StringTie	exon	113330246	113330470	1000	+	.	gene_id "MSTRG.139212"; transcript_id "MSTRG.139212.86"; exon_number "25";
chr4	StringTie	exon	113333054	113333208	1000	+	.	gene_id "MSTRG.139212"; transcript_id "MSTRG.139212.86"; exon_number "26";
chr4	StringTie	exon	113335846	113336057	1000	+	.	gene_id "MSTRG.139212"; transcript_id "MSTRG.139212.86"; exon_number "27";
chr4	StringTie	exon	113336577	113336781	1000	+	.	gene_id "MSTRG.139212"; transcript_id "MSTRG.139212.86"; exon_number "28";
chr4	StringTie	exon	113339226	113339322	1000	+	.	gene_id "MSTRG.139212"; transcript_id "MSTRG.139212.86"; exon_number "29";
chr4	StringTie	exon	113341688	113341916	1000	+	.	gene_id "MSTRG.139212"; transcript_id "MSTRG.139212.86"; exon_number "30";
chr4	StringTie	exon	113343017	113343142	1000	+	.	gene_id "MSTRG.139212"; transcript_id "MSTRG.139212.86"; exon_number "31";
chr4	StringTie	exon	113345900	113346022	1000	+	.	gene_id "MSTRG.139212"; transcript_id "MSTRG.139212.86"; exon_number "32";
chr4	StringTie	exon	113348276	113348308	1000	+	.	gene_id "MSTRG.139212"; transcript_id "MSTRG.139212.86"; exon_number "33";
chr4	StringTie	exon	113350228	113350249	1000	+	.	gene_id "MSTRG.139212"; transcript_id "MSTRG.139212.86"; exon_number "34";
chr4	StringTie	exon	113360823	113360897	1000	+	.	gene_id "MSTRG.139212"; transcript_id "MSTRG.139212.86"; exon_number "35";
chr4	StringTie	exon	113363338	113363469	1000	+	.	gene_id "MSTRG.139212"; transcript_id "MSTRG.139212.86"; exon_number "36";
chr4	StringTie	exon	113365039	113365182	1000	+	.	gene_id "MSTRG.139212"; transcript_id "MSTRG.139212.86"; exon_number "37";
chr4	StringTie	exon	113367566	113367851	1000	+	.	gene_id "MSTRG.139212"; transcript_id "MSTRG.139212.86"; exon_number "38";
chr4	StringTie	exon	113369514	113369805	1000	+	.	gene_id "MSTRG.139212"; transcript_id "MSTRG.139212.86"; exon_number "39";
chr4	StringTie	exon	113372533	113372625	1000	+	.	gene_id "MSTRG.139212"; transcript_id "MSTRG.139212.86"; exon_number "40";
chr4	StringTie	exon	113373090	113373173	1000	+	.	gene_id "MSTRG.139212"; transcript_id "MSTRG.139212.86"; exon_number "41";
chr4	StringTie	exon	113373285	113373449	1000	+	.	gene_id "MSTRG.139212"; transcript_id "MSTRG.139212.86"; exon_number "42";
chr4	StringTie	exon	113374764	113374946	1000	+	.	gene_id "MSTRG.139212"; transcript_id "MSTRG.139212.86"; exon_number "43";
chr4	StringTie	exon	113381457	113383824	1000	+	.	gene_id "MSTRG.139212"; transcript_id "MSTRG.139212.86"; exon_number "44";
chr4	StringTie	transcript	113174018	113383780	1000	+	.	gene_id "MSTRG.139212"; transcript_id "MSTRG.139212.87";
chr4	StringTie	exon	113174018	113174044	1000	+	.	gene_id "MSTRG.139212"; transcript_id "MSTRG.139212.87"; exon_number "1";
chr4	StringTie	exon	113174416	113174517	1000	+	.	gene_id "MSTRG.139212"; transcript_id "MSTRG.139212.87"; exon_number "2";
chr4	StringTie	exon	113196368	113196466	1000	+	.	gene_id "MSTRG.139212"; transcript_id "MSTRG.139212.87"; exon_number "3";
chr4	StringTie	exon	113199011	113199109	1000	+	.	gene_id "MSTRG.139212"; transcript_id "MSTRG.139212.87"; exon_number "4";
chr4	StringTie	exon	113232161	113232259	1000	+	.	gene_id "MSTRG.139212"; transcript_id "MSTRG.139212.87"; exon_number "5";
chr4	StringTie	exon	113236987	113237172	1000	+	.	gene_id "MSTRG.139212"; transcript_id "MSTRG.139212.87"; exon_number "6";
chr4	StringTie	exon	113240485	113240583	1000	+	.	gene_id "MSTRG.139212"; transcript_id "MSTRG.139212.87"; exon_number "7";
chr4	StringTie	exon	113242111	113242209	1000	+	.	gene_id "MSTRG.139212"; transcript_id "MSTRG.139212.87"; exon_number "8";
chr4	StringTie	exon	113249764	113249862	1000	+	.	gene_id "MSTRG.139212"; transcript_id "MSTRG.139212.87"; exon_number "9";
chr4	StringTie	exon	113255735	113255932	1000	+	.	gene_id "MSTRG.139212"; transcript_id "MSTRG.139212.87"; exon_number "10";
chr4	StringTie	exon	113258050	113258148	1000	+	.	gene_id "MSTRG.139212"; transcript_id "MSTRG.139212.87"; exon_number "11";
chr4	StringTie	exon	113258313	113258411	1000	+	.	gene_id "MSTRG.139212"; transcript_id "MSTRG.139212.87"; exon_number "12";
chr4	StringTie	exon	113264897	113264995	1000	+	.	gene_id "MSTRG.139212"; transcript_id "MSTRG.139212.87"; exon_number "13";
chr4	StringTie	exon	113274452	113274649	1000	+	.	gene_id "MSTRG.139212"; transcript_id "MSTRG.139212.87"; exon_number "14";
chr4	StringTie	exon	113277837	113277935	1000	+	.	gene_id "MSTRG.139212"; transcript_id "MSTRG.139212.87"; exon_number "15";
chr4	StringTie	exon	113278460	113278558	1000	+	.	gene_id "MSTRG.139212"; transcript_id "MSTRG.139212.87"; exon_number "16";
chr4	StringTie	exon	113282675	113282872	1000	+	.	gene_id "MSTRG.139212"; transcript_id "MSTRG.139212.87"; exon_number "17";
chr4	StringTie	exon	113287605	113287703	1000	+	.	gene_id "MSTRG.139212"; transcript_id "MSTRG.139212.87"; exon_number "18";
chr4	StringTie	exon	113288388	113288486	1000	+	.	gene_id "MSTRG.139212"; transcript_id "MSTRG.139212.87"; exon_number "19";
chr4	StringTie	exon	113293440	113293538	1000	+	.	gene_id "MSTRG.139212"; transcript_id "MSTRG.139212.87"; exon_number "20";
chr4	StringTie	exon	113302767	113302839	1000	+	.	gene_id "MSTRG.139212"; transcript_id "MSTRG.139212.87"; exon_number "21";
chr4	StringTie	exon	113311255	113311399	1000	+	.	gene_id "MSTRG.139212"; transcript_id "MSTRG.139212.87"; exon_number "22";
chr4	StringTie	exon	113317722	113317809	1000	+	.	gene_id "MSTRG.139212"; transcript_id "MSTRG.139212.87"; exon_number "23";
chr4	StringTie	exon	113318517	113318620	1000	+	.	gene_id "MSTRG.139212"; transcript_id "MSTRG.139212.87"; exon_number "24";
chr4	StringTie	exon	113330246	113330470	1000	+	.	gene_id "MSTRG.139212"; transcript_id "MSTRG.139212.87"; exon_number "25";
chr4	StringTie	exon	113333054	113333208	1000	+	.	gene_id "MSTRG.139212"; transcript_id "MSTRG.139212.87"; exon_number "26";
chr4	StringTie	exon	113335846	113336057	1000	+	.	gene_id "MSTRG.139212"; transcript_id "MSTRG.139212.87"; exon_number "27";
chr4	StringTie	exon	113336577	113336781	1000	+	.	gene_id "MSTRG.139212"; transcript_id "MSTRG.139212.87"; exon_number "28";
chr4	StringTie	exon	113339226	113339322	1000	+	.	gene_id "MSTRG.139212"; transcript_id "MSTRG.139212.87"; exon_number "29";
chr4	StringTie	exon	113341688	113341916	1000	+	.	gene_id "MSTRG.139212"; transcript_id "MSTRG.139212.87"; exon_number "30";
chr4	StringTie	exon	113343017	113343142	1000	+	.	gene_id "MSTRG.139212"; transcript_id "MSTRG.139212.87"; exon_number "31";
chr4	StringTie	exon	113345900	113346022	1000	+	.	gene_id "MSTRG.139212"; transcript_id "MSTRG.139212.87"; exon_number "32";
chr4	StringTie	exon	113348276	113348308	1000	+	.	gene_id "MSTRG.139212"; transcript_id "MSTRG.139212.87"; exon_number "33";
chr4	StringTie	exon	113350228	113350249	1000	+	.	gene_id "MSTRG.139212"; transcript_id "MSTRG.139212.87"; exon_number "34";
chr4	StringTie	exon	113360823	113360897	1000	+	.	gene_id "MSTRG.139212"; transcript_id "MSTRG.139212.87"; exon_number "35";
chr4	StringTie	exon	113363338	113363469	1000	+	.	gene_id "MSTRG.139212"; transcript_id "MSTRG.139212.87"; exon_number "36";
chr4	StringTie	exon	113365039	113365182	1000	+	.	gene_id "MSTRG.139212"; transcript_id "MSTRG.139212.87"; exon_number "37";
chr4	StringTie	exon	113367566	113367851	1000	+	.	gene_id "MSTRG.139212"; transcript_id "MSTRG.139212.87"; exon_number "38";
chr4	StringTie	exon	113369514	113369805	1000	+	.	gene_id "MSTRG.139212"; transcript_id "MSTRG.139212.87"; exon_number "39";
chr4	StringTie	exon	113373090	113373173	1000	+	.	gene_id "MSTRG.139212"; transcript_id "MSTRG.139212.87"; exon_number "40";
chr4	StringTie	exon	113373285	113373449	1000	+	.	gene_id "MSTRG.139212"; transcript_id "MSTRG.139212.87"; exon_number "41";
chr4	StringTie	exon	113381457	113383780	1000	+	.	gene_id "MSTRG.139212"; transcript_id "MSTRG.139212.87"; exon_number "42";
chr4	StringTie	transcript	113174018	113383739	1000	+	.	gene_id "MSTRG.139212"; transcript_id "MSTRG.139212.88";
chr4	StringTie	exon	113174018	113174044	1000	+	.	gene_id "MSTRG.139212"; transcript_id "MSTRG.139212.88"; exon_number "1";
chr4	StringTie	exon	113174416	113174517	1000	+	.	gene_id "MSTRG.139212"; transcript_id "MSTRG.139212.88"; exon_number "2";
chr4	StringTie	exon	113196368	113196466	1000	+	.	gene_id "MSTRG.139212"; transcript_id "MSTRG.139212.88"; exon_number "3";
chr4	StringTie	exon	113199011	113199109	1000	+	.	gene_id "MSTRG.139212"; transcript_id "MSTRG.139212.88"; exon_number "4";
chr4	StringTie	exon	113232161	113232259	1000	+	.	gene_id "MSTRG.139212"; transcript_id "MSTRG.139212.88"; exon_number "5";
chr4	StringTie	exon	113236987	113237172	1000	+	.	gene_id "MSTRG.139212"; transcript_id "MSTRG.139212.88"; exon_number "6";
chr4	StringTie	exon	113240485	113240583	1000	+	.	gene_id "MSTRG.139212"; transcript_id "MSTRG.139212.88"; exon_number "7";
chr4	StringTie	exon	113242111	113242209	1000	+	.	gene_id "MSTRG.139212"; transcript_id "MSTRG.139212.88"; exon_number "8";
chr4	StringTie	exon	113249764	113249862	1000	+	.	gene_id "MSTRG.139212"; transcript_id "MSTRG.139212.88"; exon_number "9";
chr4	StringTie	exon	113255735	113255932	1000	+	.	gene_id "MSTRG.139212"; transcript_id "MSTRG.139212.88"; exon_number "10";
chr4	StringTie	exon	113258050	113258148	1000	+	.	gene_id "MSTRG.139212"; transcript_id "MSTRG.139212.88"; exon_number "11";
chr4	StringTie	exon	113258313	113258411	1000	+	.	gene_id "MSTRG.139212"; transcript_id "MSTRG.139212.88"; exon_number "12";
chr4	StringTie	exon	113264897	113264995	1000	+	.	gene_id "MSTRG.139212"; transcript_id "MSTRG.139212.88"; exon_number "13";
chr4	StringTie	exon	113274452	113274649	1000	+	.	gene_id "MSTRG.139212"; transcript_id "MSTRG.139212.88"; exon_number "14";
chr4	StringTie	exon	113277837	113277935	1000	+	.	gene_id "MSTRG.139212"; transcript_id "MSTRG.139212.88"; exon_number "15";
chr4	StringTie	exon	113278460	113278558	1000	+	.	gene_id "MSTRG.139212"; transcript_id "MSTRG.139212.88"; exon_number "16";
chr4	StringTie	exon	113282675	113282872	1000	+	.	gene_id "MSTRG.139212"; transcript_id "MSTRG.139212.88"; exon_number "17";
chr4	StringTie	exon	113287605	113287703	1000	+	.	gene_id "MSTRG.139212"; transcript_id "MSTRG.139212.88"; exon_number "18";
chr4	StringTie	exon	113288388	113288486	1000	+	.	gene_id "MSTRG.139212"; transcript_id "MSTRG.139212.88"; exon_number "19";
chr4	StringTie	exon	113293440	113293538	1000	+	.	gene_id "MSTRG.139212"; transcript_id "MSTRG.139212.88"; exon_number "20";
chr4	StringTie	exon	113302767	113302839	1000	+	.	gene_id "MSTRG.139212"; transcript_id "MSTRG.139212.88"; exon_number "21";
chr4	StringTie	exon	113311255	113311399	1000	+	.	gene_id "MSTRG.139212"; transcript_id "MSTRG.139212.88"; exon_number "22";
chr4	StringTie	exon	113317707	113317809	1000	+	.	gene_id "MSTRG.139212"; transcript_id "MSTRG.139212.88"; exon_number "23";
chr4	StringTie	exon	113318517	113318620	1000	+	.	gene_id "MSTRG.139212"; transcript_id "MSTRG.139212.88"; exon_number "24";
chr4	StringTie	exon	113330246	113330470	1000	+	.	gene_id "MSTRG.139212"; transcript_id "MSTRG.139212.88"; exon_number "25";
chr4	StringTie	exon	113331972	113332070	1000	+	.	gene_id "MSTRG.139212"; transcript_id "MSTRG.139212.88"; exon_number "26";
chr4	StringTie	exon	113333054	113333208	1000	+	.	gene_id "MSTRG.139212"; transcript_id "MSTRG.139212.88"; exon_number "27";
chr4	StringTie	exon	113335846	113336057	1000	+	.	gene_id "MSTRG.139212"; transcript_id "MSTRG.139212.88"; exon_number "28";
chr4	StringTie	exon	113336577	113336781	1000	+	.	gene_id "MSTRG.139212"; transcript_id "MSTRG.139212.88"; exon_number "29";
chr4	StringTie	exon	113339226	113339322	1000	+	.	gene_id "MSTRG.139212"; transcript_id "MSTRG.139212.88"; exon_number "30";
chr4	StringTie	exon	113341688	113341916	1000	+	.	gene_id "MSTRG.139212"; transcript_id "MSTRG.139212.88"; exon_number "31";
chr4	StringTie	exon	113343017	113343142	1000	+	.	gene_id "MSTRG.139212"; transcript_id "MSTRG.139212.88"; exon_number "32";
chr4	StringTie	exon	113345900	113346022	1000	+	.	gene_id "MSTRG.139212"; transcript_id "MSTRG.139212.88"; exon_number "33";
chr4	StringTie	exon	113350228	113350249	1000	+	.	gene_id "MSTRG.139212"; transcript_id "MSTRG.139212.88"; exon_number "34";
chr4	StringTie	exon	113360823	113360897	1000	+	.	gene_id "MSTRG.139212"; transcript_id "MSTRG.139212.88"; exon_number "35";
chr4	StringTie	exon	113363338	113363469	1000	+	.	gene_id "MSTRG.139212"; transcript_id "MSTRG.139212.88"; exon_number "36";
chr4	StringTie	exon	113365039	113365182	1000	+	.	gene_id "MSTRG.139212"; transcript_id "MSTRG.139212.88"; exon_number "37";
chr4	StringTie	exon	113367566	113367851	1000	+	.	gene_id "MSTRG.139212"; transcript_id "MSTRG.139212.88"; exon_number "38";
chr4	StringTie	exon	113369514	113369805	1000	+	.	gene_id "MSTRG.139212"; transcript_id "MSTRG.139212.88"; exon_number "39";
chr4	StringTie	exon	113372533	113372625	1000	+	.	gene_id "MSTRG.139212"; transcript_id "MSTRG.139212.88"; exon_number "40";
chr4	StringTie	exon	113373090	113373173	1000	+	.	gene_id "MSTRG.139212"; transcript_id "MSTRG.139212.88"; exon_number "41";
chr4	StringTie	exon	113373285	113373449	1000	+	.	gene_id "MSTRG.139212"; transcript_id "MSTRG.139212.88"; exon_number "42";
chr4	StringTie	exon	113381457	113383739	1000	+	.	gene_id "MSTRG.139212"; transcript_id "MSTRG.139212.88"; exon_number "43";
chr4	StringTie	transcript	113174018	113383791	1000	+	.	gene_id "MSTRG.139212"; transcript_id "MSTRG.139212.89";
chr4	StringTie	exon	113174018	113174044	1000	+	.	gene_id "MSTRG.139212"; transcript_id "MSTRG.139212.89"; exon_number "1";
chr4	StringTie	exon	113174416	113174517	1000	+	.	gene_id "MSTRG.139212"; transcript_id "MSTRG.139212.89"; exon_number "2";
chr4	StringTie	exon	113196368	113196466	1000	+	.	gene_id "MSTRG.139212"; transcript_id "MSTRG.139212.89"; exon_number "3";
chr4	StringTie	exon	113199011	113199109	1000	+	.	gene_id "MSTRG.139212"; transcript_id "MSTRG.139212.89"; exon_number "4";
chr4	StringTie	exon	113232161	113232259	1000	+	.	gene_id "MSTRG.139212"; transcript_id "MSTRG.139212.89"; exon_number "5";
chr4	StringTie	exon	113236987	113237172	1000	+	.	gene_id "MSTRG.139212"; transcript_id "MSTRG.139212.89"; exon_number "6";
chr4	StringTie	exon	113240485	113240583	1000	+	.	gene_id "MSTRG.139212"; transcript_id "MSTRG.139212.89"; exon_number "7";
chr4	StringTie	exon	113242111	113242209	1000	+	.	gene_id "MSTRG.139212"; transcript_id "MSTRG.139212.89"; exon_number "8";
chr4	StringTie	exon	113249764	113249862	1000	+	.	gene_id "MSTRG.139212"; transcript_id "MSTRG.139212.89"; exon_number "9";
chr4	StringTie	exon	113255735	113255932	1000	+	.	gene_id "MSTRG.139212"; transcript_id "MSTRG.139212.89"; exon_number "10";
chr4	StringTie	exon	113258050	113258148	1000	+	.	gene_id "MSTRG.139212"; transcript_id "MSTRG.139212.89"; exon_number "11";
chr4	StringTie	exon	113258313	113258411	1000	+	.	gene_id "MSTRG.139212"; transcript_id "MSTRG.139212.89"; exon_number "12";
chr4	StringTie	exon	113264897	113264995	1000	+	.	gene_id "MSTRG.139212"; transcript_id "MSTRG.139212.89"; exon_number "13";
chr4	StringTie	exon	113274452	113274649	1000	+	.	gene_id "MSTRG.139212"; transcript_id "MSTRG.139212.89"; exon_number "14";
chr4	StringTie	exon	113277837	113277935	1000	+	.	gene_id "MSTRG.139212"; transcript_id "MSTRG.139212.89"; exon_number "15";
chr4	StringTie	exon	113278460	113278558	1000	+	.	gene_id "MSTRG.139212"; transcript_id "MSTRG.139212.89"; exon_number "16";
chr4	StringTie	exon	113282675	113282872	1000	+	.	gene_id "MSTRG.139212"; transcript_id "MSTRG.139212.89"; exon_number "17";
chr4	StringTie	exon	113287605	113287703	1000	+	.	gene_id "MSTRG.139212"; transcript_id "MSTRG.139212.89"; exon_number "18";
chr4	StringTie	exon	113288388	113288486	1000	+	.	gene_id "MSTRG.139212"; transcript_id "MSTRG.139212.89"; exon_number "19";
chr4	StringTie	exon	113292416	113292514	1000	+	.	gene_id "MSTRG.139212"; transcript_id "MSTRG.139212.89"; exon_number "20";
chr4	StringTie	exon	113293440	113293538	1000	+	.	gene_id "MSTRG.139212"; transcript_id "MSTRG.139212.89"; exon_number "21";
chr4	StringTie	exon	113302767	113302839	1000	+	.	gene_id "MSTRG.139212"; transcript_id "MSTRG.139212.89"; exon_number "22";
chr4	StringTie	exon	113311255	113311399	1000	+	.	gene_id "MSTRG.139212"; transcript_id "MSTRG.139212.89"; exon_number "23";
chr4	StringTie	exon	113317707	113317809	1000	+	.	gene_id "MSTRG.139212"; transcript_id "MSTRG.139212.89"; exon_number "24";
chr4	StringTie	exon	113318517	113318620	1000	+	.	gene_id "MSTRG.139212"; transcript_id "MSTRG.139212.89"; exon_number "25";
chr4	StringTie	exon	113330246	113330470	1000	+	.	gene_id "MSTRG.139212"; transcript_id "MSTRG.139212.89"; exon_number "26";
chr4	StringTie	exon	113333054	113333208	1000	+	.	gene_id "MSTRG.139212"; transcript_id "MSTRG.139212.89"; exon_number "27";
chr4	StringTie	exon	113335846	113336057	1000	+	.	gene_id "MSTRG.139212"; transcript_id "MSTRG.139212.89"; exon_number "28";
chr4	StringTie	exon	113336577	113336781	1000	+	.	gene_id "MSTRG.139212"; transcript_id "MSTRG.139212.89"; exon_number "29";
chr4	StringTie	exon	113339226	113339322	1000	+	.	gene_id "MSTRG.139212"; transcript_id "MSTRG.139212.89"; exon_number "30";
chr4	StringTie	exon	113341688	113341916	1000	+	.	gene_id "MSTRG.139212"; transcript_id "MSTRG.139212.89"; exon_number "31";
chr4	StringTie	exon	113343017	113343142	1000	+	.	gene_id "MSTRG.139212"; transcript_id "MSTRG.139212.89"; exon_number "32";
chr4	StringTie	exon	113345900	113346022	1000	+	.	gene_id "MSTRG.139212"; transcript_id "MSTRG.139212.89"; exon_number "33";
chr4	StringTie	exon	113348276	113348308	1000	+	.	gene_id "MSTRG.139212"; transcript_id "MSTRG.139212.89"; exon_number "34";
chr4	StringTie	exon	113350228	113350249	1000	+	.	gene_id "MSTRG.139212"; transcript_id "MSTRG.139212.89"; exon_number "35";
chr4	StringTie	exon	113360823	113360897	1000	+	.	gene_id "MSTRG.139212"; transcript_id "MSTRG.139212.89"; exon_number "36";
chr4	StringTie	exon	113363338	113363469	1000	+	.	gene_id "MSTRG.139212"; transcript_id "MSTRG.139212.89"; exon_number "37";
chr4	StringTie	exon	113365039	113365182	1000	+	.	gene_id "MSTRG.139212"; transcript_id "MSTRG.139212.89"; exon_number "38";
chr4	StringTie	exon	113367566	113367851	1000	+	.	gene_id "MSTRG.139212"; transcript_id "MSTRG.139212.89"; exon_number "39";
chr4	StringTie	exon	113369514	113369805	1000	+	.	gene_id "MSTRG.139212"; transcript_id "MSTRG.139212.89"; exon_number "40";
chr4	StringTie	exon	113373090	113373173	1000	+	.	gene_id "MSTRG.139212"; transcript_id "MSTRG.139212.89"; exon_number "41";
chr4	StringTie	exon	113373285	113373449	1000	+	.	gene_id "MSTRG.139212"; transcript_id "MSTRG.139212.89"; exon_number "42";
chr4	StringTie	exon	113381457	113383791	1000	+	.	gene_id "MSTRG.139212"; transcript_id "MSTRG.139212.89"; exon_number "43";
chr4	StringTie	transcript	112818047	113383775	1000	+	.	gene_id "MSTRG.139212"; transcript_id "MSTRG.139212.9";
chr4	StringTie	exon	112818047	112818264	1000	+	.	gene_id "MSTRG.139212"; transcript_id "MSTRG.139212.9"; exon_number "1";
chr4	StringTie	exon	112904455	112904514	1000	+	.	gene_id "MSTRG.139212"; transcript_id "MSTRG.139212.9"; exon_number "2";
chr4	StringTie	exon	113174416	113174517	1000	+	.	gene_id "MSTRG.139212"; transcript_id "MSTRG.139212.9"; exon_number "3";
chr4	StringTie	exon	113196368	113196466	1000	+	.	gene_id "MSTRG.139212"; transcript_id "MSTRG.139212.9"; exon_number "4";
chr4	StringTie	exon	113199011	113199109	1000	+	.	gene_id "MSTRG.139212"; transcript_id "MSTRG.139212.9"; exon_number "5";
chr4	StringTie	exon	113232161	113232259	1000	+	.	gene_id "MSTRG.139212"; transcript_id "MSTRG.139212.9"; exon_number "6";
chr4	StringTie	exon	113236987	113237172	1000	+	.	gene_id "MSTRG.139212"; transcript_id "MSTRG.139212.9"; exon_number "7";
chr4	StringTie	exon	113237599	113237622	1000	+	.	gene_id "MSTRG.139212"; transcript_id "MSTRG.139212.9"; exon_number "8";
chr4	StringTie	exon	113240485	113240583	1000	+	.	gene_id "MSTRG.139212"; transcript_id "MSTRG.139212.9"; exon_number "9";
chr4	StringTie	exon	113242111	113242209	1000	+	.	gene_id "MSTRG.139212"; transcript_id "MSTRG.139212.9"; exon_number "10";
chr4	StringTie	exon	113249764	113249862	1000	+	.	gene_id "MSTRG.139212"; transcript_id "MSTRG.139212.9"; exon_number "11";
chr4	StringTie	exon	113255735	113255932	1000	+	.	gene_id "MSTRG.139212"; transcript_id "MSTRG.139212.9"; exon_number "12";
chr4	StringTie	exon	113258050	113258148	1000	+	.	gene_id "MSTRG.139212"; transcript_id "MSTRG.139212.9"; exon_number "13";
chr4	StringTie	exon	113258313	113258411	1000	+	.	gene_id "MSTRG.139212"; transcript_id "MSTRG.139212.9"; exon_number "14";
chr4	StringTie	exon	113264897	113264995	1000	+	.	gene_id "MSTRG.139212"; transcript_id "MSTRG.139212.9"; exon_number "15";
chr4	StringTie	exon	113274452	113274649	1000	+	.	gene_id "MSTRG.139212"; transcript_id "MSTRG.139212.9"; exon_number "16";
chr4	StringTie	exon	113277837	113277935	1000	+	.	gene_id "MSTRG.139212"; transcript_id "MSTRG.139212.9"; exon_number "17";
chr4	StringTie	exon	113278460	113278558	1000	+	.	gene_id "MSTRG.139212"; transcript_id "MSTRG.139212.9"; exon_number "18";
chr4	StringTie	exon	113282675	113282872	1000	+	.	gene_id "MSTRG.139212"; transcript_id "MSTRG.139212.9"; exon_number "19";
chr4	StringTie	exon	113287605	113287703	1000	+	.	gene_id "MSTRG.139212"; transcript_id "MSTRG.139212.9"; exon_number "20";
chr4	StringTie	exon	113288388	113288486	1000	+	.	gene_id "MSTRG.139212"; transcript_id "MSTRG.139212.9"; exon_number "21";
chr4	StringTie	exon	113292416	113292514	1000	+	.	gene_id "MSTRG.139212"; transcript_id "MSTRG.139212.9"; exon_number "22";
chr4	StringTie	exon	113293440	113293538	1000	+	.	gene_id "MSTRG.139212"; transcript_id "MSTRG.139212.9"; exon_number "23";
chr4	StringTie	exon	113302767	113302839	1000	+	.	gene_id "MSTRG.139212"; transcript_id "MSTRG.139212.9"; exon_number "24";
chr4	StringTie	exon	113311255	113311399	1000	+	.	gene_id "MSTRG.139212"; transcript_id "MSTRG.139212.9"; exon_number "25";
chr4	StringTie	exon	113317722	113317809	1000	+	.	gene_id "MSTRG.139212"; transcript_id "MSTRG.139212.9"; exon_number "26";
chr4	StringTie	exon	113318517	113318620	1000	+	.	gene_id "MSTRG.139212"; transcript_id "MSTRG.139212.9"; exon_number "27";
chr4	StringTie	exon	113330246	113330470	1000	+	.	gene_id "MSTRG.139212"; transcript_id "MSTRG.139212.9"; exon_number "28";
chr4	StringTie	exon	113331972	113332070	1000	+	.	gene_id "MSTRG.139212"; transcript_id "MSTRG.139212.9"; exon_number "29";
chr4	StringTie	exon	113333054	113333208	1000	+	.	gene_id "MSTRG.139212"; transcript_id "MSTRG.139212.9"; exon_number "30";
chr4	StringTie	exon	113335846	113336057	1000	+	.	gene_id "MSTRG.139212"; transcript_id "MSTRG.139212.9"; exon_number "31";
chr4	StringTie	exon	113336577	113336781	1000	+	.	gene_id "MSTRG.139212"; transcript_id "MSTRG.139212.9"; exon_number "32";
chr4	StringTie	exon	113339226	113339322	1000	+	.	gene_id "MSTRG.139212"; transcript_id "MSTRG.139212.9"; exon_number "33";
chr4	StringTie	exon	113341688	113341916	1000	+	.	gene_id "MSTRG.139212"; transcript_id "MSTRG.139212.9"; exon_number "34";
chr4	StringTie	exon	113343017	113343142	1000	+	.	gene_id "MSTRG.139212"; transcript_id "MSTRG.139212.9"; exon_number "35";
chr4	StringTie	exon	113345900	113346022	1000	+	.	gene_id "MSTRG.139212"; transcript_id "MSTRG.139212.9"; exon_number "36";
chr4	StringTie	exon	113348276	113348308	1000	+	.	gene_id "MSTRG.139212"; transcript_id "MSTRG.139212.9"; exon_number "37";
chr4	StringTie	exon	113350228	113350249	1000	+	.	gene_id "MSTRG.139212"; transcript_id "MSTRG.139212.9"; exon_number "38";
chr4	StringTie	exon	113360823	113360897	1000	+	.	gene_id "MSTRG.139212"; transcript_id "MSTRG.139212.9"; exon_number "39";
chr4	StringTie	exon	113363338	113363469	1000	+	.	gene_id "MSTRG.139212"; transcript_id "MSTRG.139212.9"; exon_number "40";
chr4	StringTie	exon	113365039	113365182	1000	+	.	gene_id "MSTRG.139212"; transcript_id "MSTRG.139212.9"; exon_number "41";
chr4	StringTie	exon	113367566	113367851	1000	+	.	gene_id "MSTRG.139212"; transcript_id "MSTRG.139212.9"; exon_number "42";
chr4	StringTie	exon	113369514	113369805	1000	+	.	gene_id "MSTRG.139212"; transcript_id "MSTRG.139212.9"; exon_number "43";
chr4	StringTie	exon	113372533	113372625	1000	+	.	gene_id "MSTRG.139212"; transcript_id "MSTRG.139212.9"; exon_number "44";
chr4	StringTie	exon	113373090	113373173	1000	+	.	gene_id "MSTRG.139212"; transcript_id "MSTRG.139212.9"; exon_number "45";
chr4	StringTie	exon	113373285	113373449	1000	+	.	gene_id "MSTRG.139212"; transcript_id "MSTRG.139212.9"; exon_number "46";
chr4	StringTie	exon	113381457	113383775	1000	+	.	gene_id "MSTRG.139212"; transcript_id "MSTRG.139212.9"; exon_number "47";
chr4	StringTie	transcript	113174018	113383859	1000	+	.	gene_id "MSTRG.139212"; transcript_id "MSTRG.139212.90";
chr4	StringTie	exon	113174018	113174044	1000	+	.	gene_id "MSTRG.139212"; transcript_id "MSTRG.139212.90"; exon_number "1";
chr4	StringTie	exon	113174416	113174517	1000	+	.	gene_id "MSTRG.139212"; transcript_id "MSTRG.139212.90"; exon_number "2";
chr4	StringTie	exon	113196368	113196466	1000	+	.	gene_id "MSTRG.139212"; transcript_id "MSTRG.139212.90"; exon_number "3";
chr4	StringTie	exon	113199011	113199109	1000	+	.	gene_id "MSTRG.139212"; transcript_id "MSTRG.139212.90"; exon_number "4";
chr4	StringTie	exon	113232161	113232259	1000	+	.	gene_id "MSTRG.139212"; transcript_id "MSTRG.139212.90"; exon_number "5";
chr4	StringTie	exon	113236987	113237172	1000	+	.	gene_id "MSTRG.139212"; transcript_id "MSTRG.139212.90"; exon_number "6";
chr4	StringTie	exon	113240485	113240583	1000	+	.	gene_id "MSTRG.139212"; transcript_id "MSTRG.139212.90"; exon_number "7";
chr4	StringTie	exon	113242111	113242209	1000	+	.	gene_id "MSTRG.139212"; transcript_id "MSTRG.139212.90"; exon_number "8";
chr4	StringTie	exon	113249764	113249862	1000	+	.	gene_id "MSTRG.139212"; transcript_id "MSTRG.139212.90"; exon_number "9";
chr4	StringTie	exon	113255735	113255932	1000	+	.	gene_id "MSTRG.139212"; transcript_id "MSTRG.139212.90"; exon_number "10";
chr4	StringTie	exon	113258050	113258148	1000	+	.	gene_id "MSTRG.139212"; transcript_id "MSTRG.139212.90"; exon_number "11";
chr4	StringTie	exon	113258313	113258411	1000	+	.	gene_id "MSTRG.139212"; transcript_id "MSTRG.139212.90"; exon_number "12";
chr4	StringTie	exon	113264897	113264995	1000	+	.	gene_id "MSTRG.139212"; transcript_id "MSTRG.139212.90"; exon_number "13";
chr4	StringTie	exon	113274452	113274649	1000	+	.	gene_id "MSTRG.139212"; transcript_id "MSTRG.139212.90"; exon_number "14";
chr4	StringTie	exon	113277837	113277935	1000	+	.	gene_id "MSTRG.139212"; transcript_id "MSTRG.139212.90"; exon_number "15";
chr4	StringTie	exon	113278460	113278558	1000	+	.	gene_id "MSTRG.139212"; transcript_id "MSTRG.139212.90"; exon_number "16";
chr4	StringTie	exon	113282675	113282872	1000	+	.	gene_id "MSTRG.139212"; transcript_id "MSTRG.139212.90"; exon_number "17";
chr4	StringTie	exon	113287605	113287703	1000	+	.	gene_id "MSTRG.139212"; transcript_id "MSTRG.139212.90"; exon_number "18";
chr4	StringTie	exon	113288388	113288486	1000	+	.	gene_id "MSTRG.139212"; transcript_id "MSTRG.139212.90"; exon_number "19";
chr4	StringTie	exon	113292416	113292514	1000	+	.	gene_id "MSTRG.139212"; transcript_id "MSTRG.139212.90"; exon_number "20";
chr4	StringTie	exon	113293440	113293538	1000	+	.	gene_id "MSTRG.139212"; transcript_id "MSTRG.139212.90"; exon_number "21";
chr4	StringTie	exon	113302767	113302839	1000	+	.	gene_id "MSTRG.139212"; transcript_id "MSTRG.139212.90"; exon_number "22";
chr4	StringTie	exon	113311255	113311399	1000	+	.	gene_id "MSTRG.139212"; transcript_id "MSTRG.139212.90"; exon_number "23";
chr4	StringTie	exon	113317707	113317809	1000	+	.	gene_id "MSTRG.139212"; transcript_id "MSTRG.139212.90"; exon_number "24";
chr4	StringTie	exon	113318517	113318620	1000	+	.	gene_id "MSTRG.139212"; transcript_id "MSTRG.139212.90"; exon_number "25";
chr4	StringTie	exon	113330246	113330470	1000	+	.	gene_id "MSTRG.139212"; transcript_id "MSTRG.139212.90"; exon_number "26";
chr4	StringTie	exon	113333054	113333208	1000	+	.	gene_id "MSTRG.139212"; transcript_id "MSTRG.139212.90"; exon_number "27";
chr4	StringTie	exon	113335846	113336057	1000	+	.	gene_id "MSTRG.139212"; transcript_id "MSTRG.139212.90"; exon_number "28";
chr4	StringTie	exon	113336577	113336781	1000	+	.	gene_id "MSTRG.139212"; transcript_id "MSTRG.139212.90"; exon_number "29";
chr4	StringTie	exon	113339226	113339322	1000	+	.	gene_id "MSTRG.139212"; transcript_id "MSTRG.139212.90"; exon_number "30";
chr4	StringTie	exon	113341688	113341916	1000	+	.	gene_id "MSTRG.139212"; transcript_id "MSTRG.139212.90"; exon_number "31";
chr4	StringTie	exon	113343017	113343142	1000	+	.	gene_id "MSTRG.139212"; transcript_id "MSTRG.139212.90"; exon_number "32";
chr4	StringTie	exon	113345900	113346022	1000	+	.	gene_id "MSTRG.139212"; transcript_id "MSTRG.139212.90"; exon_number "33";
chr4	StringTie	exon	113350228	113350249	1000	+	.	gene_id "MSTRG.139212"; transcript_id "MSTRG.139212.90"; exon_number "34";
chr4	StringTie	exon	113360823	113360897	1000	+	.	gene_id "MSTRG.139212"; transcript_id "MSTRG.139212.90"; exon_number "35";
chr4	StringTie	exon	113363338	113363469	1000	+	.	gene_id "MSTRG.139212"; transcript_id "MSTRG.139212.90"; exon_number "36";
chr4	StringTie	exon	113365039	113365182	1000	+	.	gene_id "MSTRG.139212"; transcript_id "MSTRG.139212.90"; exon_number "37";
chr4	StringTie	exon	113367566	113367851	1000	+	.	gene_id "MSTRG.139212"; transcript_id "MSTRG.139212.90"; exon_number "38";
chr4	StringTie	exon	113369514	113369805	1000	+	.	gene_id "MSTRG.139212"; transcript_id "MSTRG.139212.90"; exon_number "39";
chr4	StringTie	exon	113372533	113372625	1000	+	.	gene_id "MSTRG.139212"; transcript_id "MSTRG.139212.90"; exon_number "40";
chr4	StringTie	exon	113373090	113373173	1000	+	.	gene_id "MSTRG.139212"; transcript_id "MSTRG.139212.90"; exon_number "41";
chr4	StringTie	exon	113373285	113373449	1000	+	.	gene_id "MSTRG.139212"; transcript_id "MSTRG.139212.90"; exon_number "42";
chr4	StringTie	exon	113381457	113383859	1000	+	.	gene_id "MSTRG.139212"; transcript_id "MSTRG.139212.90"; exon_number "43";
chr4	StringTie	transcript	113174018	113383804	1000	+	.	gene_id "MSTRG.139212"; transcript_id "MSTRG.139212.91";
chr4	StringTie	exon	113174018	113174044	1000	+	.	gene_id "MSTRG.139212"; transcript_id "MSTRG.139212.91"; exon_number "1";
chr4	StringTie	exon	113174416	113174517	1000	+	.	gene_id "MSTRG.139212"; transcript_id "MSTRG.139212.91"; exon_number "2";
chr4	StringTie	exon	113196368	113196466	1000	+	.	gene_id "MSTRG.139212"; transcript_id "MSTRG.139212.91"; exon_number "3";
chr4	StringTie	exon	113199011	113199109	1000	+	.	gene_id "MSTRG.139212"; transcript_id "MSTRG.139212.91"; exon_number "4";
chr4	StringTie	exon	113232161	113232259	1000	+	.	gene_id "MSTRG.139212"; transcript_id "MSTRG.139212.91"; exon_number "5";
chr4	StringTie	exon	113236987	113237172	1000	+	.	gene_id "MSTRG.139212"; transcript_id "MSTRG.139212.91"; exon_number "6";
chr4	StringTie	exon	113240485	113240583	1000	+	.	gene_id "MSTRG.139212"; transcript_id "MSTRG.139212.91"; exon_number "7";
chr4	StringTie	exon	113242111	113242209	1000	+	.	gene_id "MSTRG.139212"; transcript_id "MSTRG.139212.91"; exon_number "8";
chr4	StringTie	exon	113249764	113249862	1000	+	.	gene_id "MSTRG.139212"; transcript_id "MSTRG.139212.91"; exon_number "9";
chr4	StringTie	exon	113255735	113255932	1000	+	.	gene_id "MSTRG.139212"; transcript_id "MSTRG.139212.91"; exon_number "10";
chr4	StringTie	exon	113258050	113258148	1000	+	.	gene_id "MSTRG.139212"; transcript_id "MSTRG.139212.91"; exon_number "11";
chr4	StringTie	exon	113258313	113258411	1000	+	.	gene_id "MSTRG.139212"; transcript_id "MSTRG.139212.91"; exon_number "12";
chr4	StringTie	exon	113264897	113264995	1000	+	.	gene_id "MSTRG.139212"; transcript_id "MSTRG.139212.91"; exon_number "13";
chr4	StringTie	exon	113274452	113274649	1000	+	.	gene_id "MSTRG.139212"; transcript_id "MSTRG.139212.91"; exon_number "14";
chr4	StringTie	exon	113277837	113277935	1000	+	.	gene_id "MSTRG.139212"; transcript_id "MSTRG.139212.91"; exon_number "15";
chr4	StringTie	exon	113278460	113278558	1000	+	.	gene_id "MSTRG.139212"; transcript_id "MSTRG.139212.91"; exon_number "16";
chr4	StringTie	exon	113282675	113282872	1000	+	.	gene_id "MSTRG.139212"; transcript_id "MSTRG.139212.91"; exon_number "17";
chr4	StringTie	exon	113287605	113287703	1000	+	.	gene_id "MSTRG.139212"; transcript_id "MSTRG.139212.91"; exon_number "18";
chr4	StringTie	exon	113288388	113288486	1000	+	.	gene_id "MSTRG.139212"; transcript_id "MSTRG.139212.91"; exon_number "19";
chr4	StringTie	exon	113292416	113292514	1000	+	.	gene_id "MSTRG.139212"; transcript_id "MSTRG.139212.91"; exon_number "20";
chr4	StringTie	exon	113293440	113293538	1000	+	.	gene_id "MSTRG.139212"; transcript_id "MSTRG.139212.91"; exon_number "21";
chr4	StringTie	exon	113302767	113302839	1000	+	.	gene_id "MSTRG.139212"; transcript_id "MSTRG.139212.91"; exon_number "22";
chr4	StringTie	exon	113311255	113311399	1000	+	.	gene_id "MSTRG.139212"; transcript_id "MSTRG.139212.91"; exon_number "23";
chr4	StringTie	exon	113317707	113317809	1000	+	.	gene_id "MSTRG.139212"; transcript_id "MSTRG.139212.91"; exon_number "24";
chr4	StringTie	exon	113318517	113318620	1000	+	.	gene_id "MSTRG.139212"; transcript_id "MSTRG.139212.91"; exon_number "25";
chr4	StringTie	exon	113330246	113330470	1000	+	.	gene_id "MSTRG.139212"; transcript_id "MSTRG.139212.91"; exon_number "26";
chr4	StringTie	exon	113333054	113333208	1000	+	.	gene_id "MSTRG.139212"; transcript_id "MSTRG.139212.91"; exon_number "27";
chr4	StringTie	exon	113335846	113336057	1000	+	.	gene_id "MSTRG.139212"; transcript_id "MSTRG.139212.91"; exon_number "28";
chr4	StringTie	exon	113336577	113336781	1000	+	.	gene_id "MSTRG.139212"; transcript_id "MSTRG.139212.91"; exon_number "29";
chr4	StringTie	exon	113339226	113339322	1000	+	.	gene_id "MSTRG.139212"; transcript_id "MSTRG.139212.91"; exon_number "30";
chr4	StringTie	exon	113341688	113341916	1000	+	.	gene_id "MSTRG.139212"; transcript_id "MSTRG.139212.91"; exon_number "31";
chr4	StringTie	exon	113343017	113343142	1000	+	.	gene_id "MSTRG.139212"; transcript_id "MSTRG.139212.91"; exon_number "32";
chr4	StringTie	exon	113345900	113346022	1000	+	.	gene_id "MSTRG.139212"; transcript_id "MSTRG.139212.91"; exon_number "33";
chr4	StringTie	exon	113350228	113350347	1000	+	.	gene_id "MSTRG.139212"; transcript_id "MSTRG.139212.91"; exon_number "34";
chr4	StringTie	exon	113353045	113359299	1000	+	.	gene_id "MSTRG.139212"; transcript_id "MSTRG.139212.91"; exon_number "35";
chr4	StringTie	exon	113360823	113360897	1000	+	.	gene_id "MSTRG.139212"; transcript_id "MSTRG.139212.91"; exon_number "36";
chr4	StringTie	exon	113363338	113363469	1000	+	.	gene_id "MSTRG.139212"; transcript_id "MSTRG.139212.91"; exon_number "37";
chr4	StringTie	exon	113365039	113365182	1000	+	.	gene_id "MSTRG.139212"; transcript_id "MSTRG.139212.91"; exon_number "38";
chr4	StringTie	exon	113367566	113367851	1000	+	.	gene_id "MSTRG.139212"; transcript_id "MSTRG.139212.91"; exon_number "39";
chr4	StringTie	exon	113369514	113369805	1000	+	.	gene_id "MSTRG.139212"; transcript_id "MSTRG.139212.91"; exon_number "40";
chr4	StringTie	exon	113373090	113373173	1000	+	.	gene_id "MSTRG.139212"; transcript_id "MSTRG.139212.91"; exon_number "41";
chr4	StringTie	exon	113373285	113373449	1000	+	.	gene_id "MSTRG.139212"; transcript_id "MSTRG.139212.91"; exon_number "42";
chr4	StringTie	exon	113374764	113374946	1000	+	.	gene_id "MSTRG.139212"; transcript_id "MSTRG.139212.91"; exon_number "43";
chr4	StringTie	exon	113381457	113383804	1000	+	.	gene_id "MSTRG.139212"; transcript_id "MSTRG.139212.91"; exon_number "44";
chr4	StringTie	transcript	113174018	113383740	1000	+	.	gene_id "MSTRG.139212"; transcript_id "MSTRG.139212.92";
chr4	StringTie	exon	113174018	113174044	1000	+	.	gene_id "MSTRG.139212"; transcript_id "MSTRG.139212.92"; exon_number "1";
chr4	StringTie	exon	113174416	113174517	1000	+	.	gene_id "MSTRG.139212"; transcript_id "MSTRG.139212.92"; exon_number "2";
chr4	StringTie	exon	113196368	113196466	1000	+	.	gene_id "MSTRG.139212"; transcript_id "MSTRG.139212.92"; exon_number "3";
chr4	StringTie	exon	113199011	113199109	1000	+	.	gene_id "MSTRG.139212"; transcript_id "MSTRG.139212.92"; exon_number "4";
chr4	StringTie	exon	113232161	113232259	1000	+	.	gene_id "MSTRG.139212"; transcript_id "MSTRG.139212.92"; exon_number "5";
chr4	StringTie	exon	113236987	113237172	1000	+	.	gene_id "MSTRG.139212"; transcript_id "MSTRG.139212.92"; exon_number "6";
chr4	StringTie	exon	113240485	113240583	1000	+	.	gene_id "MSTRG.139212"; transcript_id "MSTRG.139212.92"; exon_number "7";
chr4	StringTie	exon	113242111	113242209	1000	+	.	gene_id "MSTRG.139212"; transcript_id "MSTRG.139212.92"; exon_number "8";
chr4	StringTie	exon	113249764	113249862	1000	+	.	gene_id "MSTRG.139212"; transcript_id "MSTRG.139212.92"; exon_number "9";
chr4	StringTie	exon	113255735	113255932	1000	+	.	gene_id "MSTRG.139212"; transcript_id "MSTRG.139212.92"; exon_number "10";
chr4	StringTie	exon	113258050	113258148	1000	+	.	gene_id "MSTRG.139212"; transcript_id "MSTRG.139212.92"; exon_number "11";
chr4	StringTie	exon	113258313	113258411	1000	+	.	gene_id "MSTRG.139212"; transcript_id "MSTRG.139212.92"; exon_number "12";
chr4	StringTie	exon	113264897	113264995	1000	+	.	gene_id "MSTRG.139212"; transcript_id "MSTRG.139212.92"; exon_number "13";
chr4	StringTie	exon	113274452	113274649	1000	+	.	gene_id "MSTRG.139212"; transcript_id "MSTRG.139212.92"; exon_number "14";
chr4	StringTie	exon	113277837	113277935	1000	+	.	gene_id "MSTRG.139212"; transcript_id "MSTRG.139212.92"; exon_number "15";
chr4	StringTie	exon	113278460	113278558	1000	+	.	gene_id "MSTRG.139212"; transcript_id "MSTRG.139212.92"; exon_number "16";
chr4	StringTie	exon	113282675	113282872	1000	+	.	gene_id "MSTRG.139212"; transcript_id "MSTRG.139212.92"; exon_number "17";
chr4	StringTie	exon	113287605	113287703	1000	+	.	gene_id "MSTRG.139212"; transcript_id "MSTRG.139212.92"; exon_number "18";
chr4	StringTie	exon	113288388	113288486	1000	+	.	gene_id "MSTRG.139212"; transcript_id "MSTRG.139212.92"; exon_number "19";
chr4	StringTie	exon	113293440	113293538	1000	+	.	gene_id "MSTRG.139212"; transcript_id "MSTRG.139212.92"; exon_number "20";
chr4	StringTie	exon	113302767	113302839	1000	+	.	gene_id "MSTRG.139212"; transcript_id "MSTRG.139212.92"; exon_number "21";
chr4	StringTie	exon	113311255	113311399	1000	+	.	gene_id "MSTRG.139212"; transcript_id "MSTRG.139212.92"; exon_number "22";
chr4	StringTie	exon	113317722	113317809	1000	+	.	gene_id "MSTRG.139212"; transcript_id "MSTRG.139212.92"; exon_number "23";
chr4	StringTie	exon	113318517	113318620	1000	+	.	gene_id "MSTRG.139212"; transcript_id "MSTRG.139212.92"; exon_number "24";
chr4	StringTie	exon	113323759	113323794	1000	+	.	gene_id "MSTRG.139212"; transcript_id "MSTRG.139212.92"; exon_number "25";
chr4	StringTie	exon	113330246	113330470	1000	+	.	gene_id "MSTRG.139212"; transcript_id "MSTRG.139212.92"; exon_number "26";
chr4	StringTie	exon	113333054	113333208	1000	+	.	gene_id "MSTRG.139212"; transcript_id "MSTRG.139212.92"; exon_number "27";
chr4	StringTie	exon	113335846	113336057	1000	+	.	gene_id "MSTRG.139212"; transcript_id "MSTRG.139212.92"; exon_number "28";
chr4	StringTie	exon	113336577	113336781	1000	+	.	gene_id "MSTRG.139212"; transcript_id "MSTRG.139212.92"; exon_number "29";
chr4	StringTie	exon	113339226	113339322	1000	+	.	gene_id "MSTRG.139212"; transcript_id "MSTRG.139212.92"; exon_number "30";
chr4	StringTie	exon	113341688	113341916	1000	+	.	gene_id "MSTRG.139212"; transcript_id "MSTRG.139212.92"; exon_number "31";
chr4	StringTie	exon	113343017	113343142	1000	+	.	gene_id "MSTRG.139212"; transcript_id "MSTRG.139212.92"; exon_number "32";
chr4	StringTie	exon	113345900	113346022	1000	+	.	gene_id "MSTRG.139212"; transcript_id "MSTRG.139212.92"; exon_number "33";
chr4	StringTie	exon	113348276	113348308	1000	+	.	gene_id "MSTRG.139212"; transcript_id "MSTRG.139212.92"; exon_number "34";
chr4	StringTie	exon	113350228	113350249	1000	+	.	gene_id "MSTRG.139212"; transcript_id "MSTRG.139212.92"; exon_number "35";
chr4	StringTie	exon	113360823	113360897	1000	+	.	gene_id "MSTRG.139212"; transcript_id "MSTRG.139212.92"; exon_number "36";
chr4	StringTie	exon	113363338	113363469	1000	+	.	gene_id "MSTRG.139212"; transcript_id "MSTRG.139212.92"; exon_number "37";
chr4	StringTie	exon	113365039	113365182	1000	+	.	gene_id "MSTRG.139212"; transcript_id "MSTRG.139212.92"; exon_number "38";
chr4	StringTie	exon	113367566	113367851	1000	+	.	gene_id "MSTRG.139212"; transcript_id "MSTRG.139212.92"; exon_number "39";
chr4	StringTie	exon	113369514	113369805	1000	+	.	gene_id "MSTRG.139212"; transcript_id "MSTRG.139212.92"; exon_number "40";
chr4	StringTie	exon	113372533	113372625	1000	+	.	gene_id "MSTRG.139212"; transcript_id "MSTRG.139212.92"; exon_number "41";
chr4	StringTie	exon	113373090	113373173	1000	+	.	gene_id "MSTRG.139212"; transcript_id "MSTRG.139212.92"; exon_number "42";
chr4	StringTie	exon	113373285	113373449	1000	+	.	gene_id "MSTRG.139212"; transcript_id "MSTRG.139212.92"; exon_number "43";
chr4	StringTie	exon	113374764	113374946	1000	+	.	gene_id "MSTRG.139212"; transcript_id "MSTRG.139212.92"; exon_number "44";
chr4	StringTie	exon	113381457	113383740	1000	+	.	gene_id "MSTRG.139212"; transcript_id "MSTRG.139212.92"; exon_number "45";
chr4	StringTie	transcript	113174018	113383793	1000	+	.	gene_id "MSTRG.139212"; transcript_id "MSTRG.139212.93";
chr4	StringTie	exon	113174018	113174044	1000	+	.	gene_id "MSTRG.139212"; transcript_id "MSTRG.139212.93"; exon_number "1";
chr4	StringTie	exon	113174416	113174517	1000	+	.	gene_id "MSTRG.139212"; transcript_id "MSTRG.139212.93"; exon_number "2";
chr4	StringTie	exon	113196368	113196466	1000	+	.	gene_id "MSTRG.139212"; transcript_id "MSTRG.139212.93"; exon_number "3";
chr4	StringTie	exon	113199011	113199109	1000	+	.	gene_id "MSTRG.139212"; transcript_id "MSTRG.139212.93"; exon_number "4";
chr4	StringTie	exon	113232161	113232259	1000	+	.	gene_id "MSTRG.139212"; transcript_id "MSTRG.139212.93"; exon_number "5";
chr4	StringTie	exon	113236987	113237172	1000	+	.	gene_id "MSTRG.139212"; transcript_id "MSTRG.139212.93"; exon_number "6";
chr4	StringTie	exon	113240485	113240583	1000	+	.	gene_id "MSTRG.139212"; transcript_id "MSTRG.139212.93"; exon_number "7";
chr4	StringTie	exon	113242111	113242209	1000	+	.	gene_id "MSTRG.139212"; transcript_id "MSTRG.139212.93"; exon_number "8";
chr4	StringTie	exon	113249764	113249862	1000	+	.	gene_id "MSTRG.139212"; transcript_id "MSTRG.139212.93"; exon_number "9";
chr4	StringTie	exon	113255735	113255932	1000	+	.	gene_id "MSTRG.139212"; transcript_id "MSTRG.139212.93"; exon_number "10";
chr4	StringTie	exon	113258050	113258148	1000	+	.	gene_id "MSTRG.139212"; transcript_id "MSTRG.139212.93"; exon_number "11";
chr4	StringTie	exon	113258313	113258411	1000	+	.	gene_id "MSTRG.139212"; transcript_id "MSTRG.139212.93"; exon_number "12";
chr4	StringTie	exon	113264897	113264995	1000	+	.	gene_id "MSTRG.139212"; transcript_id "MSTRG.139212.93"; exon_number "13";
chr4	StringTie	exon	113274452	113274649	1000	+	.	gene_id "MSTRG.139212"; transcript_id "MSTRG.139212.93"; exon_number "14";
chr4	StringTie	exon	113277837	113277935	1000	+	.	gene_id "MSTRG.139212"; transcript_id "MSTRG.139212.93"; exon_number "15";
chr4	StringTie	exon	113278460	113278558	1000	+	.	gene_id "MSTRG.139212"; transcript_id "MSTRG.139212.93"; exon_number "16";
chr4	StringTie	exon	113282675	113282872	1000	+	.	gene_id "MSTRG.139212"; transcript_id "MSTRG.139212.93"; exon_number "17";
chr4	StringTie	exon	113287605	113287703	1000	+	.	gene_id "MSTRG.139212"; transcript_id "MSTRG.139212.93"; exon_number "18";
chr4	StringTie	exon	113288388	113288486	1000	+	.	gene_id "MSTRG.139212"; transcript_id "MSTRG.139212.93"; exon_number "19";
chr4	StringTie	exon	113292416	113292514	1000	+	.	gene_id "MSTRG.139212"; transcript_id "MSTRG.139212.93"; exon_number "20";
chr4	StringTie	exon	113293440	113293538	1000	+	.	gene_id "MSTRG.139212"; transcript_id "MSTRG.139212.93"; exon_number "21";
chr4	StringTie	exon	113302767	113302839	1000	+	.	gene_id "MSTRG.139212"; transcript_id "MSTRG.139212.93"; exon_number "22";
chr4	StringTie	exon	113311255	113311399	1000	+	.	gene_id "MSTRG.139212"; transcript_id "MSTRG.139212.93"; exon_number "23";
chr4	StringTie	exon	113317722	113317809	1000	+	.	gene_id "MSTRG.139212"; transcript_id "MSTRG.139212.93"; exon_number "24";
chr4	StringTie	exon	113318517	113318620	1000	+	.	gene_id "MSTRG.139212"; transcript_id "MSTRG.139212.93"; exon_number "25";
chr4	StringTie	exon	113330246	113330470	1000	+	.	gene_id "MSTRG.139212"; transcript_id "MSTRG.139212.93"; exon_number "26";
chr4	StringTie	exon	113333054	113333208	1000	+	.	gene_id "MSTRG.139212"; transcript_id "MSTRG.139212.93"; exon_number "27";
chr4	StringTie	exon	113335846	113336057	1000	+	.	gene_id "MSTRG.139212"; transcript_id "MSTRG.139212.93"; exon_number "28";
chr4	StringTie	exon	113336577	113336781	1000	+	.	gene_id "MSTRG.139212"; transcript_id "MSTRG.139212.93"; exon_number "29";
chr4	StringTie	exon	113339226	113339322	1000	+	.	gene_id "MSTRG.139212"; transcript_id "MSTRG.139212.93"; exon_number "30";
chr4	StringTie	exon	113341688	113341916	1000	+	.	gene_id "MSTRG.139212"; transcript_id "MSTRG.139212.93"; exon_number "31";
chr4	StringTie	exon	113343017	113343142	1000	+	.	gene_id "MSTRG.139212"; transcript_id "MSTRG.139212.93"; exon_number "32";
chr4	StringTie	exon	113345900	113346022	1000	+	.	gene_id "MSTRG.139212"; transcript_id "MSTRG.139212.93"; exon_number "33";
chr4	StringTie	exon	113350228	113350249	1000	+	.	gene_id "MSTRG.139212"; transcript_id "MSTRG.139212.93"; exon_number "34";
chr4	StringTie	exon	113353045	113359299	1000	+	.	gene_id "MSTRG.139212"; transcript_id "MSTRG.139212.93"; exon_number "35";
chr4	StringTie	exon	113360823	113360897	1000	+	.	gene_id "MSTRG.139212"; transcript_id "MSTRG.139212.93"; exon_number "36";
chr4	StringTie	exon	113363338	113363469	1000	+	.	gene_id "MSTRG.139212"; transcript_id "MSTRG.139212.93"; exon_number "37";
chr4	StringTie	exon	113365039	113365182	1000	+	.	gene_id "MSTRG.139212"; transcript_id "MSTRG.139212.93"; exon_number "38";
chr4	StringTie	exon	113367566	113367851	1000	+	.	gene_id "MSTRG.139212"; transcript_id "MSTRG.139212.93"; exon_number "39";
chr4	StringTie	exon	113369514	113369805	1000	+	.	gene_id "MSTRG.139212"; transcript_id "MSTRG.139212.93"; exon_number "40";
chr4	StringTie	exon	113372533	113372625	1000	+	.	gene_id "MSTRG.139212"; transcript_id "MSTRG.139212.93"; exon_number "41";
chr4	StringTie	exon	113373090	113373173	1000	+	.	gene_id "MSTRG.139212"; transcript_id "MSTRG.139212.93"; exon_number "42";
chr4	StringTie	exon	113373285	113373449	1000	+	.	gene_id "MSTRG.139212"; transcript_id "MSTRG.139212.93"; exon_number "43";
chr4	StringTie	exon	113374764	113374946	1000	+	.	gene_id "MSTRG.139212"; transcript_id "MSTRG.139212.93"; exon_number "44";
chr4	StringTie	exon	113381457	113383793	1000	+	.	gene_id "MSTRG.139212"; transcript_id "MSTRG.139212.93"; exon_number "45";
chr4	StringTie	transcript	113174018	113384012	1000	+	.	gene_id "MSTRG.139212"; transcript_id "MSTRG.139212.94";
chr4	StringTie	exon	113174018	113174044	1000	+	.	gene_id "MSTRG.139212"; transcript_id "MSTRG.139212.94"; exon_number "1";
chr4	StringTie	exon	113174416	113174517	1000	+	.	gene_id "MSTRG.139212"; transcript_id "MSTRG.139212.94"; exon_number "2";
chr4	StringTie	exon	113196368	113196466	1000	+	.	gene_id "MSTRG.139212"; transcript_id "MSTRG.139212.94"; exon_number "3";
chr4	StringTie	exon	113199011	113199109	1000	+	.	gene_id "MSTRG.139212"; transcript_id "MSTRG.139212.94"; exon_number "4";
chr4	StringTie	exon	113232161	113232259	1000	+	.	gene_id "MSTRG.139212"; transcript_id "MSTRG.139212.94"; exon_number "5";
chr4	StringTie	exon	113236987	113237172	1000	+	.	gene_id "MSTRG.139212"; transcript_id "MSTRG.139212.94"; exon_number "6";
chr4	StringTie	exon	113240485	113240583	1000	+	.	gene_id "MSTRG.139212"; transcript_id "MSTRG.139212.94"; exon_number "7";
chr4	StringTie	exon	113242111	113242209	1000	+	.	gene_id "MSTRG.139212"; transcript_id "MSTRG.139212.94"; exon_number "8";
chr4	StringTie	exon	113249764	113249862	1000	+	.	gene_id "MSTRG.139212"; transcript_id "MSTRG.139212.94"; exon_number "9";
chr4	StringTie	exon	113255735	113255932	1000	+	.	gene_id "MSTRG.139212"; transcript_id "MSTRG.139212.94"; exon_number "10";
chr4	StringTie	exon	113264897	113264995	1000	+	.	gene_id "MSTRG.139212"; transcript_id "MSTRG.139212.94"; exon_number "11";
chr4	StringTie	exon	113274452	113274649	1000	+	.	gene_id "MSTRG.139212"; transcript_id "MSTRG.139212.94"; exon_number "12";
chr4	StringTie	exon	113277837	113277935	1000	+	.	gene_id "MSTRG.139212"; transcript_id "MSTRG.139212.94"; exon_number "13";
chr4	StringTie	exon	113278460	113278558	1000	+	.	gene_id "MSTRG.139212"; transcript_id "MSTRG.139212.94"; exon_number "14";
chr4	StringTie	exon	113282675	113282872	1000	+	.	gene_id "MSTRG.139212"; transcript_id "MSTRG.139212.94"; exon_number "15";
chr4	StringTie	exon	113287605	113287703	1000	+	.	gene_id "MSTRG.139212"; transcript_id "MSTRG.139212.94"; exon_number "16";
chr4	StringTie	exon	113288388	113288486	1000	+	.	gene_id "MSTRG.139212"; transcript_id "MSTRG.139212.94"; exon_number "17";
chr4	StringTie	exon	113292416	113292514	1000	+	.	gene_id "MSTRG.139212"; transcript_id "MSTRG.139212.94"; exon_number "18";
chr4	StringTie	exon	113293440	113293538	1000	+	.	gene_id "MSTRG.139212"; transcript_id "MSTRG.139212.94"; exon_number "19";
chr4	StringTie	exon	113302767	113302839	1000	+	.	gene_id "MSTRG.139212"; transcript_id "MSTRG.139212.94"; exon_number "20";
chr4	StringTie	exon	113304224	113304277	1000	+	.	gene_id "MSTRG.139212"; transcript_id "MSTRG.139212.94"; exon_number "21";
chr4	StringTie	exon	113311255	113311399	1000	+	.	gene_id "MSTRG.139212"; transcript_id "MSTRG.139212.94"; exon_number "22";
chr4	StringTie	exon	113317707	113317809	1000	+	.	gene_id "MSTRG.139212"; transcript_id "MSTRG.139212.94"; exon_number "23";
chr4	StringTie	exon	113318517	113318620	1000	+	.	gene_id "MSTRG.139212"; transcript_id "MSTRG.139212.94"; exon_number "24";
chr4	StringTie	exon	113323759	113323794	1000	+	.	gene_id "MSTRG.139212"; transcript_id "MSTRG.139212.94"; exon_number "25";
chr4	StringTie	exon	113330246	113330470	1000	+	.	gene_id "MSTRG.139212"; transcript_id "MSTRG.139212.94"; exon_number "26";
chr4	StringTie	exon	113333054	113333208	1000	+	.	gene_id "MSTRG.139212"; transcript_id "MSTRG.139212.94"; exon_number "27";
chr4	StringTie	exon	113335846	113336057	1000	+	.	gene_id "MSTRG.139212"; transcript_id "MSTRG.139212.94"; exon_number "28";
chr4	StringTie	exon	113336577	113336781	1000	+	.	gene_id "MSTRG.139212"; transcript_id "MSTRG.139212.94"; exon_number "29";
chr4	StringTie	exon	113339226	113339322	1000	+	.	gene_id "MSTRG.139212"; transcript_id "MSTRG.139212.94"; exon_number "30";
chr4	StringTie	exon	113341688	113341916	1000	+	.	gene_id "MSTRG.139212"; transcript_id "MSTRG.139212.94"; exon_number "31";
chr4	StringTie	exon	113343017	113343142	1000	+	.	gene_id "MSTRG.139212"; transcript_id "MSTRG.139212.94"; exon_number "32";
chr4	StringTie	exon	113345900	113346022	1000	+	.	gene_id "MSTRG.139212"; transcript_id "MSTRG.139212.94"; exon_number "33";
chr4	StringTie	exon	113348276	113348308	1000	+	.	gene_id "MSTRG.139212"; transcript_id "MSTRG.139212.94"; exon_number "34";
chr4	StringTie	exon	113350228	113350249	1000	+	.	gene_id "MSTRG.139212"; transcript_id "MSTRG.139212.94"; exon_number "35";
chr4	StringTie	exon	113360823	113360897	1000	+	.	gene_id "MSTRG.139212"; transcript_id "MSTRG.139212.94"; exon_number "36";
chr4	StringTie	exon	113363338	113363469	1000	+	.	gene_id "MSTRG.139212"; transcript_id "MSTRG.139212.94"; exon_number "37";
chr4	StringTie	exon	113365039	113365182	1000	+	.	gene_id "MSTRG.139212"; transcript_id "MSTRG.139212.94"; exon_number "38";
chr4	StringTie	exon	113367566	113367851	1000	+	.	gene_id "MSTRG.139212"; transcript_id "MSTRG.139212.94"; exon_number "39";
chr4	StringTie	exon	113369514	113369805	1000	+	.	gene_id "MSTRG.139212"; transcript_id "MSTRG.139212.94"; exon_number "40";
chr4	StringTie	exon	113372533	113372625	1000	+	.	gene_id "MSTRG.139212"; transcript_id "MSTRG.139212.94"; exon_number "41";
chr4	StringTie	exon	113373090	113373173	1000	+	.	gene_id "MSTRG.139212"; transcript_id "MSTRG.139212.94"; exon_number "42";
chr4	StringTie	exon	113373285	113373449	1000	+	.	gene_id "MSTRG.139212"; transcript_id "MSTRG.139212.94"; exon_number "43";
chr4	StringTie	exon	113374764	113374946	1000	+	.	gene_id "MSTRG.139212"; transcript_id "MSTRG.139212.94"; exon_number "44";
chr4	StringTie	exon	113378090	113378181	1000	+	.	gene_id "MSTRG.139212"; transcript_id "MSTRG.139212.94"; exon_number "45";
chr4	StringTie	exon	113381457	113384012	1000	+	.	gene_id "MSTRG.139212"; transcript_id "MSTRG.139212.94"; exon_number "46";
chr4	StringTie	transcript	113174018	113383762	1000	+	.	gene_id "MSTRG.139212"; transcript_id "MSTRG.139212.95";
chr4	StringTie	exon	113174018	113174044	1000	+	.	gene_id "MSTRG.139212"; transcript_id "MSTRG.139212.95"; exon_number "1";
chr4	StringTie	exon	113174416	113174517	1000	+	.	gene_id "MSTRG.139212"; transcript_id "MSTRG.139212.95"; exon_number "2";
chr4	StringTie	exon	113196368	113196466	1000	+	.	gene_id "MSTRG.139212"; transcript_id "MSTRG.139212.95"; exon_number "3";
chr4	StringTie	exon	113199011	113199109	1000	+	.	gene_id "MSTRG.139212"; transcript_id "MSTRG.139212.95"; exon_number "4";
chr4	StringTie	exon	113232161	113232259	1000	+	.	gene_id "MSTRG.139212"; transcript_id "MSTRG.139212.95"; exon_number "5";
chr4	StringTie	exon	113236987	113237172	1000	+	.	gene_id "MSTRG.139212"; transcript_id "MSTRG.139212.95"; exon_number "6";
chr4	StringTie	exon	113240485	113240583	1000	+	.	gene_id "MSTRG.139212"; transcript_id "MSTRG.139212.95"; exon_number "7";
chr4	StringTie	exon	113242111	113242209	1000	+	.	gene_id "MSTRG.139212"; transcript_id "MSTRG.139212.95"; exon_number "8";
chr4	StringTie	exon	113249764	113249862	1000	+	.	gene_id "MSTRG.139212"; transcript_id "MSTRG.139212.95"; exon_number "9";
chr4	StringTie	exon	113255735	113255932	1000	+	.	gene_id "MSTRG.139212"; transcript_id "MSTRG.139212.95"; exon_number "10";
chr4	StringTie	exon	113258050	113258148	1000	+	.	gene_id "MSTRG.139212"; transcript_id "MSTRG.139212.95"; exon_number "11";
chr4	StringTie	exon	113258313	113258411	1000	+	.	gene_id "MSTRG.139212"; transcript_id "MSTRG.139212.95"; exon_number "12";
chr4	StringTie	exon	113264897	113264995	1000	+	.	gene_id "MSTRG.139212"; transcript_id "MSTRG.139212.95"; exon_number "13";
chr4	StringTie	exon	113274452	113274649	1000	+	.	gene_id "MSTRG.139212"; transcript_id "MSTRG.139212.95"; exon_number "14";
chr4	StringTie	exon	113277837	113277935	1000	+	.	gene_id "MSTRG.139212"; transcript_id "MSTRG.139212.95"; exon_number "15";
chr4	StringTie	exon	113278460	113278558	1000	+	.	gene_id "MSTRG.139212"; transcript_id "MSTRG.139212.95"; exon_number "16";
chr4	StringTie	exon	113282675	113282872	1000	+	.	gene_id "MSTRG.139212"; transcript_id "MSTRG.139212.95"; exon_number "17";
chr4	StringTie	exon	113287605	113287703	1000	+	.	gene_id "MSTRG.139212"; transcript_id "MSTRG.139212.95"; exon_number "18";
chr4	StringTie	exon	113288388	113288486	1000	+	.	gene_id "MSTRG.139212"; transcript_id "MSTRG.139212.95"; exon_number "19";
chr4	StringTie	exon	113292416	113292514	1000	+	.	gene_id "MSTRG.139212"; transcript_id "MSTRG.139212.95"; exon_number "20";
chr4	StringTie	exon	113293440	113293538	1000	+	.	gene_id "MSTRG.139212"; transcript_id "MSTRG.139212.95"; exon_number "21";
chr4	StringTie	exon	113302767	113302839	1000	+	.	gene_id "MSTRG.139212"; transcript_id "MSTRG.139212.95"; exon_number "22";
chr4	StringTie	exon	113311255	113311399	1000	+	.	gene_id "MSTRG.139212"; transcript_id "MSTRG.139212.95"; exon_number "23";
chr4	StringTie	exon	113317707	113317809	1000	+	.	gene_id "MSTRG.139212"; transcript_id "MSTRG.139212.95"; exon_number "24";
chr4	StringTie	exon	113318517	113318620	1000	+	.	gene_id "MSTRG.139212"; transcript_id "MSTRG.139212.95"; exon_number "25";
chr4	StringTie	exon	113330246	113330470	1000	+	.	gene_id "MSTRG.139212"; transcript_id "MSTRG.139212.95"; exon_number "26";
chr4	StringTie	exon	113331972	113332070	1000	+	.	gene_id "MSTRG.139212"; transcript_id "MSTRG.139212.95"; exon_number "27";
chr4	StringTie	exon	113333054	113333208	1000	+	.	gene_id "MSTRG.139212"; transcript_id "MSTRG.139212.95"; exon_number "28";
chr4	StringTie	exon	113335846	113336057	1000	+	.	gene_id "MSTRG.139212"; transcript_id "MSTRG.139212.95"; exon_number "29";
chr4	StringTie	exon	113336577	113336781	1000	+	.	gene_id "MSTRG.139212"; transcript_id "MSTRG.139212.95"; exon_number "30";
chr4	StringTie	exon	113339226	113339322	1000	+	.	gene_id "MSTRG.139212"; transcript_id "MSTRG.139212.95"; exon_number "31";
chr4	StringTie	exon	113341688	113341916	1000	+	.	gene_id "MSTRG.139212"; transcript_id "MSTRG.139212.95"; exon_number "32";
chr4	StringTie	exon	113343017	113343142	1000	+	.	gene_id "MSTRG.139212"; transcript_id "MSTRG.139212.95"; exon_number "33";
chr4	StringTie	exon	113345900	113346022	1000	+	.	gene_id "MSTRG.139212"; transcript_id "MSTRG.139212.95"; exon_number "34";
chr4	StringTie	exon	113348276	113348308	1000	+	.	gene_id "MSTRG.139212"; transcript_id "MSTRG.139212.95"; exon_number "35";
chr4	StringTie	exon	113350228	113350249	1000	+	.	gene_id "MSTRG.139212"; transcript_id "MSTRG.139212.95"; exon_number "36";
chr4	StringTie	exon	113353045	113359299	1000	+	.	gene_id "MSTRG.139212"; transcript_id "MSTRG.139212.95"; exon_number "37";
chr4	StringTie	exon	113360823	113360897	1000	+	.	gene_id "MSTRG.139212"; transcript_id "MSTRG.139212.95"; exon_number "38";
chr4	StringTie	exon	113363338	113363469	1000	+	.	gene_id "MSTRG.139212"; transcript_id "MSTRG.139212.95"; exon_number "39";
chr4	StringTie	exon	113365039	113365182	1000	+	.	gene_id "MSTRG.139212"; transcript_id "MSTRG.139212.95"; exon_number "40";
chr4	StringTie	exon	113367566	113367851	1000	+	.	gene_id "MSTRG.139212"; transcript_id "MSTRG.139212.95"; exon_number "41";
chr4	StringTie	exon	113369514	113369805	1000	+	.	gene_id "MSTRG.139212"; transcript_id "MSTRG.139212.95"; exon_number "42";
chr4	StringTie	exon	113372533	113372625	1000	+	.	gene_id "MSTRG.139212"; transcript_id "MSTRG.139212.95"; exon_number "43";
chr4	StringTie	exon	113373090	113373173	1000	+	.	gene_id "MSTRG.139212"; transcript_id "MSTRG.139212.95"; exon_number "44";
chr4	StringTie	exon	113373285	113373449	1000	+	.	gene_id "MSTRG.139212"; transcript_id "MSTRG.139212.95"; exon_number "45";
chr4	StringTie	exon	113374764	113374946	1000	+	.	gene_id "MSTRG.139212"; transcript_id "MSTRG.139212.95"; exon_number "46";
chr4	StringTie	exon	113381457	113383762	1000	+	.	gene_id "MSTRG.139212"; transcript_id "MSTRG.139212.95"; exon_number "47";
chr4	StringTie	transcript	113186378	113199105	1000	+	.	gene_id "MSTRG.139212"; transcript_id "MSTRG.139212.98";
chr4	StringTie	exon	113186378	113186419	1000	+	.	gene_id "MSTRG.139212"; transcript_id "MSTRG.139212.98"; exon_number "1";
chr4	StringTie	exon	113196368	113196466	1000	+	.	gene_id "MSTRG.139212"; transcript_id "MSTRG.139212.98"; exon_number "2";
chr4	StringTie	exon	113199011	113199105	1000	+	.	gene_id "MSTRG.139212"; transcript_id "MSTRG.139212.98"; exon_number "3";
chr4	StringTie	transcript	113210595	113383867	1000	+	.	gene_id "MSTRG.139212"; transcript_id "MSTRG.139212.99";
chr4	StringTie	exon	113210595	113210648	1000	+	.	gene_id "MSTRG.139212"; transcript_id "MSTRG.139212.99"; exon_number "1";
chr4	StringTie	exon	113232161	113232259	1000	+	.	gene_id "MSTRG.139212"; transcript_id "MSTRG.139212.99"; exon_number "2";
chr4	StringTie	exon	113236987	113237172	1000	+	.	gene_id "MSTRG.139212"; transcript_id "MSTRG.139212.99"; exon_number "3";
chr4	StringTie	exon	113240485	113240583	1000	+	.	gene_id "MSTRG.139212"; transcript_id "MSTRG.139212.99"; exon_number "4";
chr4	StringTie	exon	113242111	113242209	1000	+	.	gene_id "MSTRG.139212"; transcript_id "MSTRG.139212.99"; exon_number "5";
chr4	StringTie	exon	113249764	113249862	1000	+	.	gene_id "MSTRG.139212"; transcript_id "MSTRG.139212.99"; exon_number "6";
chr4	StringTie	exon	113255735	113255932	1000	+	.	gene_id "MSTRG.139212"; transcript_id "MSTRG.139212.99"; exon_number "7";
chr4	StringTie	exon	113258050	113258148	1000	+	.	gene_id "MSTRG.139212"; transcript_id "MSTRG.139212.99"; exon_number "8";
chr4	StringTie	exon	113258313	113258411	1000	+	.	gene_id "MSTRG.139212"; transcript_id "MSTRG.139212.99"; exon_number "9";
chr4	StringTie	exon	113264897	113264995	1000	+	.	gene_id "MSTRG.139212"; transcript_id "MSTRG.139212.99"; exon_number "10";
chr4	StringTie	exon	113274452	113274649	1000	+	.	gene_id "MSTRG.139212"; transcript_id "MSTRG.139212.99"; exon_number "11";
chr4	StringTie	exon	113277837	113277935	1000	+	.	gene_id "MSTRG.139212"; transcript_id "MSTRG.139212.99"; exon_number "12";
chr4	StringTie	exon	113278460	113278558	1000	+	.	gene_id "MSTRG.139212"; transcript_id "MSTRG.139212.99"; exon_number "13";
chr4	StringTie	exon	113282675	113282872	1000	+	.	gene_id "MSTRG.139212"; transcript_id "MSTRG.139212.99"; exon_number "14";
chr4	StringTie	exon	113287605	113287703	1000	+	.	gene_id "MSTRG.139212"; transcript_id "MSTRG.139212.99"; exon_number "15";
chr4	StringTie	exon	113288388	113288486	1000	+	.	gene_id "MSTRG.139212"; transcript_id "MSTRG.139212.99"; exon_number "16";
chr4	StringTie	exon	113292416	113292514	1000	+	.	gene_id "MSTRG.139212"; transcript_id "MSTRG.139212.99"; exon_number "17";
chr4	StringTie	exon	113293440	113293538	1000	+	.	gene_id "MSTRG.139212"; transcript_id "MSTRG.139212.99"; exon_number "18";
chr4	StringTie	exon	113302767	113302839	1000	+	.	gene_id "MSTRG.139212"; transcript_id "MSTRG.139212.99"; exon_number "19";
chr4	StringTie	exon	113311255	113311399	1000	+	.	gene_id "MSTRG.139212"; transcript_id "MSTRG.139212.99"; exon_number "20";
chr4	StringTie	exon	113317707	113317809	1000	+	.	gene_id "MSTRG.139212"; transcript_id "MSTRG.139212.99"; exon_number "21";
chr4	StringTie	exon	113318517	113318620	1000	+	.	gene_id "MSTRG.139212"; transcript_id "MSTRG.139212.99"; exon_number "22";
chr4	StringTie	exon	113330246	113330470	1000	+	.	gene_id "MSTRG.139212"; transcript_id "MSTRG.139212.99"; exon_number "23";
chr4	StringTie	exon	113333054	113333208	1000	+	.	gene_id "MSTRG.139212"; transcript_id "MSTRG.139212.99"; exon_number "24";
chr4	StringTie	exon	113335846	113336057	1000	+	.	gene_id "MSTRG.139212"; transcript_id "MSTRG.139212.99"; exon_number "25";
chr4	StringTie	exon	113336577	113336781	1000	+	.	gene_id "MSTRG.139212"; transcript_id "MSTRG.139212.99"; exon_number "26";
chr4	StringTie	exon	113339226	113339322	1000	+	.	gene_id "MSTRG.139212"; transcript_id "MSTRG.139212.99"; exon_number "27";
chr4	StringTie	exon	113341688	113341916	1000	+	.	gene_id "MSTRG.139212"; transcript_id "MSTRG.139212.99"; exon_number "28";
chr4	StringTie	exon	113343017	113343142	1000	+	.	gene_id "MSTRG.139212"; transcript_id "MSTRG.139212.99"; exon_number "29";
chr4	StringTie	exon	113345900	113346022	1000	+	.	gene_id "MSTRG.139212"; transcript_id "MSTRG.139212.99"; exon_number "30";
chr4	StringTie	exon	113350228	113350249	1000	+	.	gene_id "MSTRG.139212"; transcript_id "MSTRG.139212.99"; exon_number "31";
chr4	StringTie	exon	113360823	113360897	1000	+	.	gene_id "MSTRG.139212"; transcript_id "MSTRG.139212.99"; exon_number "32";
chr4	StringTie	exon	113363338	113363469	1000	+	.	gene_id "MSTRG.139212"; transcript_id "MSTRG.139212.99"; exon_number "33";
chr4	StringTie	exon	113365039	113365182	1000	+	.	gene_id "MSTRG.139212"; transcript_id "MSTRG.139212.99"; exon_number "34";
chr4	StringTie	exon	113367566	113367851	1000	+	.	gene_id "MSTRG.139212"; transcript_id "MSTRG.139212.99"; exon_number "35";
chr4	StringTie	exon	113369514	113369805	1000	+	.	gene_id "MSTRG.139212"; transcript_id "MSTRG.139212.99"; exon_number "36";
chr4	StringTie	exon	113373090	113373173	1000	+	.	gene_id "MSTRG.139212"; transcript_id "MSTRG.139212.99"; exon_number "37";
chr4	StringTie	exon	113373285	113373449	1000	+	.	gene_id "MSTRG.139212"; transcript_id "MSTRG.139212.99"; exon_number "38";
chr4	StringTie	exon	113374764	113374946	1000	+	.	gene_id "MSTRG.139212"; transcript_id "MSTRG.139212.99"; exon_number "39";
chr4	StringTie	exon	113381457	113383867	1000	+	.	gene_id "MSTRG.139212"; transcript_id "MSTRG.139212.99"; exon_number "40";
chr4	StringTie	transcript	112713678	112713956	1000	.	.	gene_id "MSTRG.139213"; transcript_id "MSTRG.139213.1";
chr4	StringTie	exon	112713678	112713956	1000	.	.	gene_id "MSTRG.139213"; transcript_id "MSTRG.139213.1"; exon_number "1";
chr4	StringTie	transcript	112721152	112782845	1000	-	.	gene_id "MSTRG.139214"; transcript_id "MSTRG.139214.1";
chr4	StringTie	exon	112721152	112721366	1000	-	.	gene_id "MSTRG.139214"; transcript_id "MSTRG.139214.1"; exon_number "1";
chr4	StringTie	exon	112728577	112728609	1000	-	.	gene_id "MSTRG.139214"; transcript_id "MSTRG.139214.1"; exon_number "2";
chr4	StringTie	exon	112782727	112782845	1000	-	.	gene_id "MSTRG.139214"; transcript_id "MSTRG.139214.1"; exon_number "3";
chr4	StringTie	transcript	112738672	112739106	1000	+	.	gene_id "MSTRG.139215"; transcript_id "ENST00000479865"; gene_name "RP11-119H12.1"; ref_gene_id "ENSG00000241002";
chr4	StringTie	exon	112738672	112739106	1000	+	.	gene_id "MSTRG.139215"; transcript_id "ENST00000479865"; exon_number "1"; gene_name "RP11-119H12.1"; ref_gene_id "ENSG00000241002";
chr4	StringTie	transcript	112755816	112755917	1000	-	.	gene_id "MSTRG.139216"; transcript_id "ENST00000365666"; gene_name "Y_RNA"; ref_gene_id "ENSG00000202536";
chr4	StringTie	exon	112755816	112755917	1000	-	.	gene_id "MSTRG.139216"; transcript_id "ENST00000365666"; exon_number "1"; gene_name "Y_RNA"; ref_gene_id "ENSG00000202536";
chr4	StringTie	transcript	112788083	112788878	1000	-	.	gene_id "MSTRG.139217"; transcript_id "ENST00000482859"; gene_name "RPL7AP30"; ref_gene_id "ENSG00000241741";
chr4	StringTie	exon	112788083	112788878	1000	-	.	gene_id "MSTRG.139217"; transcript_id "ENST00000482859"; exon_number "1"; gene_name "RPL7AP30"; ref_gene_id "ENSG00000241741";
chr4	StringTie	transcript	112787996	112788897	1000	-	.	gene_id "MSTRG.139217"; transcript_id "MSTRG.139217.1";
chr4	StringTie	exon	112787996	112788471	1000	-	.	gene_id "MSTRG.139217"; transcript_id "MSTRG.139217.1"; exon_number "1";
chr4	StringTie	exon	112788546	112788897	1000	-	.	gene_id "MSTRG.139217"; transcript_id "MSTRG.139217.1"; exon_number "2";
chr4	StringTie	transcript	112788016	112788889	1000	-	.	gene_id "MSTRG.139217"; transcript_id "MSTRG.139217.2";
chr4	StringTie	exon	112788016	112788222	1000	-	.	gene_id "MSTRG.139217"; transcript_id "MSTRG.139217.2"; exon_number "1";
chr4	StringTie	exon	112788546	112788889	1000	-	.	gene_id "MSTRG.139217"; transcript_id "MSTRG.139217.2"; exon_number "2";
chr4	StringTie	transcript	112788017	112788885	1000	-	.	gene_id "MSTRG.139217"; transcript_id "MSTRG.139217.3";
chr4	StringTie	exon	112788017	112788232	1000	-	.	gene_id "MSTRG.139217"; transcript_id "MSTRG.139217.3"; exon_number "1";
chr4	StringTie	exon	112788546	112788885	1000	-	.	gene_id "MSTRG.139217"; transcript_id "MSTRG.139217.3"; exon_number "2";
chr4	StringTie	transcript	112788017	112788896	1000	-	.	gene_id "MSTRG.139217"; transcript_id "MSTRG.139217.4";
chr4	StringTie	exon	112788017	112788468	1000	-	.	gene_id "MSTRG.139217"; transcript_id "MSTRG.139217.4"; exon_number "1";
chr4	StringTie	exon	112788624	112788896	1000	-	.	gene_id "MSTRG.139217"; transcript_id "MSTRG.139217.4"; exon_number "2";
chr4	StringTie	transcript	112788018	112788703	1000	-	.	gene_id "MSTRG.139217"; transcript_id "MSTRG.139217.5";
chr4	StringTie	exon	112788018	112788292	1000	-	.	gene_id "MSTRG.139217"; transcript_id "MSTRG.139217.5"; exon_number "1";
chr4	StringTie	exon	112788546	112788703	1000	-	.	gene_id "MSTRG.139217"; transcript_id "MSTRG.139217.5"; exon_number "2";
chr4	StringTie	transcript	112788021	112788883	1000	-	.	gene_id "MSTRG.139217"; transcript_id "MSTRG.139217.6";
chr4	StringTie	exon	112788021	112788265	1000	-	.	gene_id "MSTRG.139217"; transcript_id "MSTRG.139217.6"; exon_number "1";
chr4	StringTie	exon	112788624	112788883	1000	-	.	gene_id "MSTRG.139217"; transcript_id "MSTRG.139217.6"; exon_number "2";
chr4	StringTie	transcript	112788083	112800930	1000	-	.	gene_id "MSTRG.139217"; transcript_id "MSTRG.139217.7";
chr4	StringTie	exon	112788083	112788860	1000	-	.	gene_id "MSTRG.139217"; transcript_id "MSTRG.139217.7"; exon_number "1";
chr4	StringTie	exon	112800910	112800930	1000	-	.	gene_id "MSTRG.139217"; transcript_id "MSTRG.139217.7"; exon_number "2";
chr4	StringTie	transcript	112788160	112788876	1000	-	.	gene_id "MSTRG.139217"; transcript_id "MSTRG.139217.9";
chr4	StringTie	exon	112788160	112788296	1000	-	.	gene_id "MSTRG.139217"; transcript_id "MSTRG.139217.9"; exon_number "1";
chr4	StringTie	exon	112788624	112788876	1000	-	.	gene_id "MSTRG.139217"; transcript_id "MSTRG.139217.9"; exon_number "2";
chr4	StringTie	transcript	112788021	112788869	1000	+	.	gene_id "MSTRG.139218"; transcript_id "MSTRG.139218.1";
chr4	StringTie	exon	112788021	112788298	1000	+	.	gene_id "MSTRG.139218"; transcript_id "MSTRG.139218.1"; exon_number "1";
chr4	StringTie	exon	112788450	112788665	1000	+	.	gene_id "MSTRG.139218"; transcript_id "MSTRG.139218.1"; exon_number "2";
chr4	StringTie	exon	112788717	112788869	1000	+	.	gene_id "MSTRG.139218"; transcript_id "MSTRG.139218.1"; exon_number "3";
chr4	StringTie	transcript	112788167	112788854	1000	+	.	gene_id "MSTRG.139218"; transcript_id "MSTRG.139218.2";
chr4	StringTie	exon	112788167	112788290	1000	+	.	gene_id "MSTRG.139218"; transcript_id "MSTRG.139218.2"; exon_number "1";
chr4	StringTie	exon	112788729	112788854	1000	+	.	gene_id "MSTRG.139218"; transcript_id "MSTRG.139218.2"; exon_number "2";
chr4	StringTie	transcript	112788227	112788883	1000	+	.	gene_id "MSTRG.139218"; transcript_id "MSTRG.139218.3";
chr4	StringTie	exon	112788227	112788284	1000	+	.	gene_id "MSTRG.139218"; transcript_id "MSTRG.139218.3"; exon_number "1";
chr4	StringTie	exon	112788703	112788883	1000	+	.	gene_id "MSTRG.139218"; transcript_id "MSTRG.139218.3"; exon_number "2";
chr4	StringTie	transcript	112788546	112788869	1000	+	.	gene_id "MSTRG.139218"; transcript_id "MSTRG.139218.4";
chr4	StringTie	exon	112788546	112788672	1000	+	.	gene_id "MSTRG.139218"; transcript_id "MSTRG.139218.4"; exon_number "1";
chr4	StringTie	exon	112788717	112788869	1000	+	.	gene_id "MSTRG.139218"; transcript_id "MSTRG.139218.4"; exon_number "2";
chr4	StringTie	transcript	112797050	112798691	1000	-	.	gene_id "MSTRG.139219"; transcript_id "ENST00000503353"; gene_name "RP11-119H12.3"; ref_gene_id "ENSG00000250500";
chr4	StringTie	exon	112797050	112798297	1000	-	.	gene_id "MSTRG.139219"; transcript_id "ENST00000503353"; exon_number "1"; gene_name "RP11-119H12.3"; ref_gene_id "ENSG00000250500";
chr4	StringTie	exon	112798588	112798691	1000	-	.	gene_id "MSTRG.139219"; transcript_id "ENST00000503353"; exon_number "2"; gene_name "RP11-119H12.3"; ref_gene_id "ENSG00000250500";
chr1	StringTie	transcript	195537005	195537405	1000	.	.	gene_id "MSTRG.13922"; transcript_id "MSTRG.13922.1";
chr1	StringTie	exon	195537005	195537405	1000	.	.	gene_id "MSTRG.13922"; transcript_id "MSTRG.13922.1"; exon_number "1";
chr4	StringTie	transcript	112880298	112882330	1000	-	.	gene_id "MSTRG.139220"; transcript_id "ENST00000511590"; gene_name "RP11-119H12.6"; ref_gene_id "ENSG00000251126";
chr4	StringTie	exon	112880298	112880858	1000	-	.	gene_id "MSTRG.139220"; transcript_id "ENST00000511590"; exon_number "1"; gene_name "RP11-119H12.6"; ref_gene_id "ENSG00000251126";
chr4	StringTie	exon	112882018	112882330	1000	-	.	gene_id "MSTRG.139220"; transcript_id "ENST00000511590"; exon_number "2"; gene_name "RP11-119H12.6"; ref_gene_id "ENSG00000251126";
chr4	StringTie	transcript	112881718	112882132	1000	-	.	gene_id "MSTRG.139220"; transcript_id "ENST00000511960"; gene_name "RP11-119H12.5"; ref_gene_id "ENSG00000228814";
chr4	StringTie	exon	112881718	112882132	1000	-	.	gene_id "MSTRG.139220"; transcript_id "ENST00000511960"; exon_number "1"; gene_name "RP11-119H12.5"; ref_gene_id "ENSG00000228814";
chr4	StringTie	transcript	112979590	113071962	1000	-	.	gene_id "MSTRG.139221"; transcript_id "ENST00000508959"; gene_name "RP11-650J17.1"; ref_gene_id "ENSG00000248152";
chr4	StringTie	exon	112979590	112980528	1000	-	.	gene_id "MSTRG.139221"; transcript_id "ENST00000508959"; exon_number "1"; gene_name "RP11-650J17.1"; ref_gene_id "ENSG00000248152";
chr4	StringTie	exon	113034683	113034794	1000	-	.	gene_id "MSTRG.139221"; transcript_id "ENST00000508959"; exon_number "2"; gene_name "RP11-650J17.1"; ref_gene_id "ENSG00000248152";
chr4	StringTie	exon	113071838	113071962	1000	-	.	gene_id "MSTRG.139221"; transcript_id "ENST00000508959"; exon_number "3"; gene_name "RP11-650J17.1"; ref_gene_id "ENSG00000248152";
chr4	StringTie	transcript	112963494	112968565	1000	-	.	gene_id "MSTRG.139221"; transcript_id "MSTRG.139221.1";
chr4	StringTie	exon	112963494	112963645	1000	-	.	gene_id "MSTRG.139221"; transcript_id "MSTRG.139221.1"; exon_number "1";
chr4	StringTie	exon	112968206	112968565	1000	-	.	gene_id "MSTRG.139221"; transcript_id "MSTRG.139221.1"; exon_number "2";
chr4	StringTie	transcript	112963608	113071962	1000	-	.	gene_id "MSTRG.139221"; transcript_id "MSTRG.139221.2";
chr4	StringTie	exon	112963608	112963645	1000	-	.	gene_id "MSTRG.139221"; transcript_id "MSTRG.139221.2"; exon_number "1";
chr4	StringTie	exon	112980329	112980528	1000	-	.	gene_id "MSTRG.139221"; transcript_id "MSTRG.139221.2"; exon_number "2";
chr4	StringTie	exon	113034683	113034794	1000	-	.	gene_id "MSTRG.139221"; transcript_id "MSTRG.139221.2"; exon_number "3";
chr4	StringTie	exon	113071838	113071962	1000	-	.	gene_id "MSTRG.139221"; transcript_id "MSTRG.139221.2"; exon_number "4";
chr4	StringTie	transcript	113055520	113072012	1000	-	.	gene_id "MSTRG.139221"; transcript_id "MSTRG.139221.4";
chr4	StringTie	exon	113055520	113055957	1000	-	.	gene_id "MSTRG.139221"; transcript_id "MSTRG.139221.4"; exon_number "1";
chr4	StringTie	exon	113071838	113072012	1000	-	.	gene_id "MSTRG.139221"; transcript_id "MSTRG.139221.4"; exon_number "2";
chr4	StringTie	transcript	112968050	112968531	1000	+	.	gene_id "MSTRG.139222"; transcript_id "MSTRG.139222.1";
chr4	StringTie	exon	112968050	112968167	1000	+	.	gene_id "MSTRG.139222"; transcript_id "MSTRG.139222.1"; exon_number "1";
chr4	StringTie	exon	112968251	112968531	1000	+	.	gene_id "MSTRG.139222"; transcript_id "MSTRG.139222.1"; exon_number "2";
chr4	StringTie	transcript	113012145	113027744	1000	+	.	gene_id "MSTRG.139223"; transcript_id "MSTRG.139223.1";
chr4	StringTie	exon	113012145	113012178	1000	+	.	gene_id "MSTRG.139223"; transcript_id "MSTRG.139223.1"; exon_number "1";
chr4	StringTie	exon	113027489	113027744	1000	+	.	gene_id "MSTRG.139223"; transcript_id "MSTRG.139223.1"; exon_number "2";
chr4	StringTie	transcript	113014259	113027936	1000	+	.	gene_id "MSTRG.139223"; transcript_id "MSTRG.139223.2";
chr4	StringTie	exon	113014259	113014581	1000	+	.	gene_id "MSTRG.139223"; transcript_id "MSTRG.139223.2"; exon_number "1";
chr4	StringTie	exon	113027489	113027936	1000	+	.	gene_id "MSTRG.139223"; transcript_id "MSTRG.139223.2"; exon_number "2";
chr4	StringTie	transcript	113025154	113027823	1000	+	.	gene_id "MSTRG.139223"; transcript_id "MSTRG.139223.3";
chr4	StringTie	exon	113025154	113027134	1000	+	.	gene_id "MSTRG.139223"; transcript_id "MSTRG.139223.3"; exon_number "1";
chr4	StringTie	exon	113027489	113027823	1000	+	.	gene_id "MSTRG.139223"; transcript_id "MSTRG.139223.3"; exon_number "2";
chr4	StringTie	transcript	113026023	113027832	1000	+	.	gene_id "MSTRG.139223"; transcript_id "MSTRG.139223.4";
chr4	StringTie	exon	113026023	113026258	1000	+	.	gene_id "MSTRG.139223"; transcript_id "MSTRG.139223.4"; exon_number "1";
chr4	StringTie	exon	113027489	113027832	1000	+	.	gene_id "MSTRG.139223"; transcript_id "MSTRG.139223.4"; exon_number "2";
chr4	StringTie	transcript	113031287	113034551	1000	-	.	gene_id "MSTRG.139224"; transcript_id "ENST00000513645"; gene_name "RP11-650J17.2"; ref_gene_id "ENSG00000249373";
chr4	StringTie	exon	113031287	113031479	1000	-	.	gene_id "MSTRG.139224"; transcript_id "ENST00000513645"; exon_number "1"; gene_name "RP11-650J17.2"; ref_gene_id "ENSG00000249373";
chr4	StringTie	exon	113033821	113034028	1000	-	.	gene_id "MSTRG.139224"; transcript_id "ENST00000513645"; exon_number "2"; gene_name "RP11-650J17.2"; ref_gene_id "ENSG00000249373";
chr4	StringTie	exon	113034526	113034551	1000	-	.	gene_id "MSTRG.139224"; transcript_id "ENST00000513645"; exon_number "3"; gene_name "RP11-650J17.2"; ref_gene_id "ENSG00000249373";
chr4	StringTie	transcript	113100467	113117591	1000	-	.	gene_id "MSTRG.139225"; transcript_id "MSTRG.139225.1";
chr4	StringTie	exon	113100467	113104275	1000	-	.	gene_id "MSTRG.139225"; transcript_id "MSTRG.139225.1"; exon_number "1";
chr4	StringTie	exon	113116514	113117591	1000	-	.	gene_id "MSTRG.139225"; transcript_id "MSTRG.139225.1"; exon_number "2";
chr4	StringTie	transcript	113106863	113106955	1000	+	.	gene_id "MSTRG.139226"; transcript_id "ENST00000636083"; gene_name "MIR1243"; ref_gene_id "ENSG00000283193";
chr4	StringTie	exon	113106863	113106955	1000	+	.	gene_id "MSTRG.139226"; transcript_id "ENST00000636083"; exon_number "1"; gene_name "MIR1243"; ref_gene_id "ENSG00000283193";
chr4	StringTie	transcript	113139882	113141287	1000	-	.	gene_id "MSTRG.139227"; transcript_id "MSTRG.139227.1";
chr4	StringTie	exon	113139882	113140260	1000	-	.	gene_id "MSTRG.139227"; transcript_id "MSTRG.139227.1"; exon_number "1";
chr4	StringTie	exon	113141218	113141287	1000	-	.	gene_id "MSTRG.139227"; transcript_id "MSTRG.139227.1"; exon_number "2";
chr4	StringTie	transcript	113152282	113152362	1000	+	.	gene_id "MSTRG.139228"; transcript_id "ENST00000612488"; gene_name "MIR8082"; ref_gene_id "ENSG00000275810";
chr4	StringTie	exon	113152282	113152362	1000	+	.	gene_id "MSTRG.139228"; transcript_id "ENST00000612488"; exon_number "1"; gene_name "MIR8082"; ref_gene_id "ENSG00000275810";
chr4	StringTie	transcript	113214260	113217170	1000	-	.	gene_id "MSTRG.139229"; transcript_id "ENST00000356247"; gene_name "AC004057.1"; ref_gene_id "ENSG00000196656";
chr4	StringTie	exon	113214260	113214428	1000	-	.	gene_id "MSTRG.139229"; transcript_id "ENST00000356247"; exon_number "1"; gene_name "AC004057.1"; ref_gene_id "ENSG00000196656";
chr4	StringTie	exon	113217056	113217170	1000	-	.	gene_id "MSTRG.139229"; transcript_id "ENST00000356247"; exon_number "2"; gene_name "AC004057.1"; ref_gene_id "ENSG00000196656";
chr4	StringTie	transcript	113214046	113214393	1000	-	.	gene_id "MSTRG.139229"; transcript_id "ENST00000485827"; gene_name "AC004057.1"; ref_gene_id "ENSG00000196656";
chr4	StringTie	exon	113214046	113214393	1000	-	.	gene_id "MSTRG.139229"; transcript_id "ENST00000485827"; exon_number "1"; gene_name "AC004057.1"; ref_gene_id "ENSG00000196656";
chr4	StringTie	transcript	113209985	113215289	1000	-	.	gene_id "MSTRG.139229"; transcript_id "MSTRG.139229.1";
chr4	StringTie	exon	113209985	113209996	1000	-	.	gene_id "MSTRG.139229"; transcript_id "MSTRG.139229.1"; exon_number "1";
chr4	StringTie	exon	113214069	113214428	1000	-	.	gene_id "MSTRG.139229"; transcript_id "MSTRG.139229.1"; exon_number "2";
chr4	StringTie	exon	113215273	113215289	1000	-	.	gene_id "MSTRG.139229"; transcript_id "MSTRG.139229.1"; exon_number "3";
chr4	StringTie	transcript	113213890	113217170	1000	-	.	gene_id "MSTRG.139229"; transcript_id "MSTRG.139229.2";
chr4	StringTie	exon	113213890	113214111	1000	-	.	gene_id "MSTRG.139229"; transcript_id "MSTRG.139229.2"; exon_number "1";
chr4	StringTie	exon	113214238	113214428	1000	-	.	gene_id "MSTRG.139229"; transcript_id "MSTRG.139229.2"; exon_number "2";
chr4	StringTie	exon	113217056	113217170	1000	-	.	gene_id "MSTRG.139229"; transcript_id "MSTRG.139229.2"; exon_number "3";
chr4	StringTie	transcript	113213944	113214419	1000	-	.	gene_id "MSTRG.139229"; transcript_id "MSTRG.139229.3";
chr4	StringTie	exon	113213944	113214044	1000	-	.	gene_id "MSTRG.139229"; transcript_id "MSTRG.139229.3"; exon_number "1";
chr4	StringTie	exon	113214081	113214419	1000	-	.	gene_id "MSTRG.139229"; transcript_id "MSTRG.139229.3"; exon_number "2";
chr4	StringTie	transcript	113213947	113217170	1000	-	.	gene_id "MSTRG.139229"; transcript_id "MSTRG.139229.4";
chr4	StringTie	exon	113213947	113214139	1000	-	.	gene_id "MSTRG.139229"; transcript_id "MSTRG.139229.4"; exon_number "1";
chr4	StringTie	exon	113214214	113214428	1000	-	.	gene_id "MSTRG.139229"; transcript_id "MSTRG.139229.4"; exon_number "2";
chr4	StringTie	exon	113217056	113217170	1000	-	.	gene_id "MSTRG.139229"; transcript_id "MSTRG.139229.4"; exon_number "3";
chr4	StringTie	transcript	113213947	113214431	1000	-	.	gene_id "MSTRG.139229"; transcript_id "MSTRG.139229.5";
chr4	StringTie	exon	113213947	113214183	1000	-	.	gene_id "MSTRG.139229"; transcript_id "MSTRG.139229.5"; exon_number "1";
chr4	StringTie	exon	113214208	113214431	1000	-	.	gene_id "MSTRG.139229"; transcript_id "MSTRG.139229.5"; exon_number "2";
chr4	StringTie	transcript	113213947	113214423	1000	-	.	gene_id "MSTRG.139229"; transcript_id "MSTRG.139229.6";
chr4	StringTie	exon	113213947	113214151	1000	-	.	gene_id "MSTRG.139229"; transcript_id "MSTRG.139229.6"; exon_number "1";
chr4	StringTie	exon	113214214	113214423	1000	-	.	gene_id "MSTRG.139229"; transcript_id "MSTRG.139229.6"; exon_number "2";
chr4	StringTie	transcript	113213947	113214421	1000	-	.	gene_id "MSTRG.139229"; transcript_id "MSTRG.139229.7";
chr4	StringTie	exon	113213947	113214139	1000	-	.	gene_id "MSTRG.139229"; transcript_id "MSTRG.139229.7"; exon_number "1";
chr4	StringTie	exon	113214172	113214421	1000	-	.	gene_id "MSTRG.139229"; transcript_id "MSTRG.139229.7"; exon_number "2";
chr4	StringTie	transcript	113213969	113217170	1000	-	.	gene_id "MSTRG.139229"; transcript_id "MSTRG.139229.8";
chr4	StringTie	exon	113213969	113214122	1000	-	.	gene_id "MSTRG.139229"; transcript_id "MSTRG.139229.8"; exon_number "1";
chr4	StringTie	exon	113214145	113214428	1000	-	.	gene_id "MSTRG.139229"; transcript_id "MSTRG.139229.8"; exon_number "2";
chr4	StringTie	exon	113217056	113217170	1000	-	.	gene_id "MSTRG.139229"; transcript_id "MSTRG.139229.8"; exon_number "3";
chr1	StringTie	transcript	195540526	195540940	1000	.	.	gene_id "MSTRG.13923"; transcript_id "MSTRG.13923.1";
chr1	StringTie	exon	195540526	195540940	1000	.	.	gene_id "MSTRG.13923"; transcript_id "MSTRG.13923.1"; exon_number "1";
chr4	StringTie	transcript	113213866	113214437	1000	+	.	gene_id "MSTRG.139230"; transcript_id "MSTRG.139230.1";
chr4	StringTie	exon	113213866	113214437	1000	+	.	gene_id "MSTRG.139230"; transcript_id "MSTRG.139230.1"; exon_number "1";
chr4	StringTie	transcript	113213948	113214253	1000	+	.	gene_id "MSTRG.139230"; transcript_id "MSTRG.139230.10";
chr4	StringTie	exon	113213948	113214018	1000	+	.	gene_id "MSTRG.139230"; transcript_id "MSTRG.139230.10"; exon_number "1";
chr4	StringTie	exon	113214087	113214253	1000	+	.	gene_id "MSTRG.139230"; transcript_id "MSTRG.139230.10"; exon_number "2";
chr4	StringTie	transcript	113213969	113214400	1000	+	.	gene_id "MSTRG.139230"; transcript_id "MSTRG.139230.11";
chr4	StringTie	exon	113213969	113214153	1000	+	.	gene_id "MSTRG.139230"; transcript_id "MSTRG.139230.11"; exon_number "1";
chr4	StringTie	exon	113214184	113214400	1000	+	.	gene_id "MSTRG.139230"; transcript_id "MSTRG.139230.11"; exon_number "2";
chr4	StringTie	transcript	113213970	113214411	1000	+	.	gene_id "MSTRG.139230"; transcript_id "MSTRG.139230.12";
chr4	StringTie	exon	113213970	113214271	1000	+	.	gene_id "MSTRG.139230"; transcript_id "MSTRG.139230.12"; exon_number "1";
chr4	StringTie	exon	113214318	113214411	1000	+	.	gene_id "MSTRG.139230"; transcript_id "MSTRG.139230.12"; exon_number "2";
chr4	StringTie	transcript	113213946	113214384	1000	+	.	gene_id "MSTRG.139230"; transcript_id "MSTRG.139230.2";
chr4	StringTie	exon	113213946	113214179	1000	+	.	gene_id "MSTRG.139230"; transcript_id "MSTRG.139230.2"; exon_number "1";
chr4	StringTie	exon	113214221	113214384	1000	+	.	gene_id "MSTRG.139230"; transcript_id "MSTRG.139230.2"; exon_number "2";
chr4	StringTie	transcript	113213947	113214413	1000	+	.	gene_id "MSTRG.139230"; transcript_id "MSTRG.139230.3";
chr4	StringTie	exon	113213947	113214160	1000	+	.	gene_id "MSTRG.139230"; transcript_id "MSTRG.139230.3"; exon_number "1";
chr4	StringTie	exon	113214212	113214413	1000	+	.	gene_id "MSTRG.139230"; transcript_id "MSTRG.139230.3"; exon_number "2";
chr4	StringTie	transcript	113213947	113214404	1000	+	.	gene_id "MSTRG.139230"; transcript_id "MSTRG.139230.4";
chr4	StringTie	exon	113213947	113214179	1000	+	.	gene_id "MSTRG.139230"; transcript_id "MSTRG.139230.4"; exon_number "1";
chr4	StringTie	exon	113214212	113214404	1000	+	.	gene_id "MSTRG.139230"; transcript_id "MSTRG.139230.4"; exon_number "2";
chr4	StringTie	transcript	113213947	113214325	1000	+	.	gene_id "MSTRG.139230"; transcript_id "MSTRG.139230.5";
chr4	StringTie	exon	113213947	113214157	1000	+	.	gene_id "MSTRG.139230"; transcript_id "MSTRG.139230.5"; exon_number "1";
chr4	StringTie	exon	113214208	113214325	1000	+	.	gene_id "MSTRG.139230"; transcript_id "MSTRG.139230.5"; exon_number "2";
chr4	StringTie	transcript	113213947	113214410	1000	+	.	gene_id "MSTRG.139230"; transcript_id "MSTRG.139230.6";
chr4	StringTie	exon	113213947	113214150	1000	+	.	gene_id "MSTRG.139230"; transcript_id "MSTRG.139230.6"; exon_number "1";
chr4	StringTie	exon	113214212	113214410	1000	+	.	gene_id "MSTRG.139230"; transcript_id "MSTRG.139230.6"; exon_number "2";
chr4	StringTie	transcript	113213947	113214317	1000	+	.	gene_id "MSTRG.139230"; transcript_id "MSTRG.139230.7";
chr4	StringTie	exon	113213947	113214153	1000	+	.	gene_id "MSTRG.139230"; transcript_id "MSTRG.139230.7"; exon_number "1";
chr4	StringTie	exon	113214212	113214317	1000	+	.	gene_id "MSTRG.139230"; transcript_id "MSTRG.139230.7"; exon_number "2";
chr4	StringTie	transcript	113213947	113214384	1000	+	.	gene_id "MSTRG.139230"; transcript_id "MSTRG.139230.8";
chr4	StringTie	exon	113213947	113214177	1000	+	.	gene_id "MSTRG.139230"; transcript_id "MSTRG.139230.8"; exon_number "1";
chr4	StringTie	exon	113214208	113214384	1000	+	.	gene_id "MSTRG.139230"; transcript_id "MSTRG.139230.8"; exon_number "2";
chr4	StringTie	transcript	113213947	113214303	1000	+	.	gene_id "MSTRG.139230"; transcript_id "MSTRG.139230.9";
chr4	StringTie	exon	113213947	113214179	1000	+	.	gene_id "MSTRG.139230"; transcript_id "MSTRG.139230.9"; exon_number "1";
chr4	StringTie	exon	113214205	113214303	1000	+	.	gene_id "MSTRG.139230"; transcript_id "MSTRG.139230.9"; exon_number "2";
chr4	StringTie	transcript	113435715	113449949	1000	+	.	gene_id "MSTRG.139231"; transcript_id "MSTRG.139231.1";
chr4	StringTie	exon	113435715	113449949	1000	+	.	gene_id "MSTRG.139231"; transcript_id "MSTRG.139231.1"; exon_number "1";
chr4	StringTie	transcript	113451032	113761927	1000	-	.	gene_id "MSTRG.139232"; transcript_id "ENST00000296402"; gene_name "CAMK2D"; ref_gene_id "ENSG00000145349";
chr4	StringTie	exon	113451032	113454515	1000	-	.	gene_id "MSTRG.139232"; transcript_id "ENST00000296402"; exon_number "1"; gene_name "CAMK2D"; ref_gene_id "ENSG00000145349";
chr4	StringTie	exon	113457291	113457563	1000	-	.	gene_id "MSTRG.139232"; transcript_id "ENST00000296402"; exon_number "2"; gene_name "CAMK2D"; ref_gene_id "ENSG00000145349";
chr4	StringTie	exon	113460147	113460241	1000	-	.	gene_id "MSTRG.139232"; transcript_id "ENST00000296402"; exon_number "3"; gene_name "CAMK2D"; ref_gene_id "ENSG00000145349";
chr4	StringTie	exon	113465529	113465604	1000	-	.	gene_id "MSTRG.139232"; transcript_id "ENST00000296402"; exon_number "4"; gene_name "CAMK2D"; ref_gene_id "ENSG00000145349";
chr4	StringTie	exon	113500463	113500511	1000	-	.	gene_id "MSTRG.139232"; transcript_id "ENST00000296402"; exon_number "5"; gene_name "CAMK2D"; ref_gene_id "ENSG00000145349";
chr4	StringTie	exon	113509638	113509675	1000	-	.	gene_id "MSTRG.139232"; transcript_id "ENST00000296402"; exon_number "6"; gene_name "CAMK2D"; ref_gene_id "ENSG00000145349";
chr4	StringTie	exon	113513328	113513370	1000	-	.	gene_id "MSTRG.139232"; transcript_id "ENST00000296402"; exon_number "7"; gene_name "CAMK2D"; ref_gene_id "ENSG00000145349";
chr4	StringTie	exon	113513830	113513913	1000	-	.	gene_id "MSTRG.139232"; transcript_id "ENST00000296402"; exon_number "8"; gene_name "CAMK2D"; ref_gene_id "ENSG00000145349";
chr4	StringTie	exon	113515069	113515191	1000	-	.	gene_id "MSTRG.139232"; transcript_id "ENST00000296402"; exon_number "9"; gene_name "CAMK2D"; ref_gene_id "ENSG00000145349";
chr4	StringTie	exon	113517563	113517657	1000	-	.	gene_id "MSTRG.139232"; transcript_id "ENST00000296402"; exon_number "10"; gene_name "CAMK2D"; ref_gene_id "ENSG00000145349";
chr4	StringTie	exon	113531216	113531299	1000	-	.	gene_id "MSTRG.139232"; transcript_id "ENST00000296402"; exon_number "11"; gene_name "CAMK2D"; ref_gene_id "ENSG00000145349";
chr4	StringTie	exon	113537341	113537443	1000	-	.	gene_id "MSTRG.139232"; transcript_id "ENST00000296402"; exon_number "12"; gene_name "CAMK2D"; ref_gene_id "ENSG00000145349";
chr4	StringTie	exon	113548657	113548729	1000	-	.	gene_id "MSTRG.139232"; transcript_id "ENST00000296402"; exon_number "13"; gene_name "CAMK2D"; ref_gene_id "ENSG00000145349";
chr4	StringTie	exon	113552031	113552096	1000	-	.	gene_id "MSTRG.139232"; transcript_id "ENST00000296402"; exon_number "14"; gene_name "CAMK2D"; ref_gene_id "ENSG00000145349";
chr4	StringTie	exon	113609152	113609206	1000	-	.	gene_id "MSTRG.139232"; transcript_id "ENST00000296402"; exon_number "15"; gene_name "CAMK2D"; ref_gene_id "ENSG00000145349";
chr4	StringTie	exon	113661713	113661772	1000	-	.	gene_id "MSTRG.139232"; transcript_id "ENST00000296402"; exon_number "16"; gene_name "CAMK2D"; ref_gene_id "ENSG00000145349";
chr4	StringTie	exon	113759320	113759414	1000	-	.	gene_id "MSTRG.139232"; transcript_id "ENST00000296402"; exon_number "17"; gene_name "CAMK2D"; ref_gene_id "ENSG00000145349";
chr4	StringTie	exon	113761004	113761927	1000	-	.	gene_id "MSTRG.139232"; transcript_id "ENST00000296402"; exon_number "18"; gene_name "CAMK2D"; ref_gene_id "ENSG00000145349";
chr4	StringTie	transcript	113454105	113761068	1000	-	.	gene_id "MSTRG.139232"; transcript_id "ENST00000342666"; gene_name "CAMK2D"; ref_gene_id "ENSG00000145349";
chr4	StringTie	exon	113454105	113454515	1000	-	.	gene_id "MSTRG.139232"; transcript_id "ENST00000342666"; exon_number "1"; gene_name "CAMK2D"; ref_gene_id "ENSG00000145349";
chr4	StringTie	exon	113455726	113455821	1000	-	.	gene_id "MSTRG.139232"; transcript_id "ENST00000342666"; exon_number "2"; gene_name "CAMK2D"; ref_gene_id "ENSG00000145349";
chr4	StringTie	exon	113457335	113457563	1000	-	.	gene_id "MSTRG.139232"; transcript_id "ENST00000342666"; exon_number "3"; gene_name "CAMK2D"; ref_gene_id "ENSG00000145349";
chr4	StringTie	exon	113460147	113460241	1000	-	.	gene_id "MSTRG.139232"; transcript_id "ENST00000342666"; exon_number "4"; gene_name "CAMK2D"; ref_gene_id "ENSG00000145349";
chr4	StringTie	exon	113465529	113465604	1000	-	.	gene_id "MSTRG.139232"; transcript_id "ENST00000342666"; exon_number "5"; gene_name "CAMK2D"; ref_gene_id "ENSG00000145349";
chr4	StringTie	exon	113500463	113500511	1000	-	.	gene_id "MSTRG.139232"; transcript_id "ENST00000342666"; exon_number "6"; gene_name "CAMK2D"; ref_gene_id "ENSG00000145349";
chr4	StringTie	exon	113509638	113509675	1000	-	.	gene_id "MSTRG.139232"; transcript_id "ENST00000342666"; exon_number "7"; gene_name "CAMK2D"; ref_gene_id "ENSG00000145349";
chr4	StringTie	exon	113513328	113513370	1000	-	.	gene_id "MSTRG.139232"; transcript_id "ENST00000342666"; exon_number "8"; gene_name "CAMK2D"; ref_gene_id "ENSG00000145349";
chr4	StringTie	exon	113513830	113513913	1000	-	.	gene_id "MSTRG.139232"; transcript_id "ENST00000342666"; exon_number "9"; gene_name "CAMK2D"; ref_gene_id "ENSG00000145349";
chr4	StringTie	exon	113515069	113515191	1000	-	.	gene_id "MSTRG.139232"; transcript_id "ENST00000342666"; exon_number "10"; gene_name "CAMK2D"; ref_gene_id "ENSG00000145349";
chr4	StringTie	exon	113517563	113517657	1000	-	.	gene_id "MSTRG.139232"; transcript_id "ENST00000342666"; exon_number "11"; gene_name "CAMK2D"; ref_gene_id "ENSG00000145349";
chr4	StringTie	exon	113531216	113531299	1000	-	.	gene_id "MSTRG.139232"; transcript_id "ENST00000342666"; exon_number "12"; gene_name "CAMK2D"; ref_gene_id "ENSG00000145349";
chr4	StringTie	exon	113537341	113537443	1000	-	.	gene_id "MSTRG.139232"; transcript_id "ENST00000342666"; exon_number "13"; gene_name "CAMK2D"; ref_gene_id "ENSG00000145349";
chr4	StringTie	exon	113548657	113548729	1000	-	.	gene_id "MSTRG.139232"; transcript_id "ENST00000342666"; exon_number "14"; gene_name "CAMK2D"; ref_gene_id "ENSG00000145349";
chr4	StringTie	exon	113552031	113552096	1000	-	.	gene_id "MSTRG.139232"; transcript_id "ENST00000342666"; exon_number "15"; gene_name "CAMK2D"; ref_gene_id "ENSG00000145349";
chr4	StringTie	exon	113609152	113609206	1000	-	.	gene_id "MSTRG.139232"; transcript_id "ENST00000342666"; exon_number "16"; gene_name "CAMK2D"; ref_gene_id "ENSG00000145349";
chr4	StringTie	exon	113661713	113661772	1000	-	.	gene_id "MSTRG.139232"; transcript_id "ENST00000342666"; exon_number "17"; gene_name "CAMK2D"; ref_gene_id "ENSG00000145349";
chr4	StringTie	exon	113759320	113759414	1000	-	.	gene_id "MSTRG.139232"; transcript_id "ENST00000342666"; exon_number "18"; gene_name "CAMK2D"; ref_gene_id "ENSG00000145349";
chr4	StringTie	exon	113761004	113761068	1000	-	.	gene_id "MSTRG.139232"; transcript_id "ENST00000342666"; exon_number "19"; gene_name "CAMK2D"; ref_gene_id "ENSG00000145349";
chr4	StringTie	transcript	113457188	113761130	1000	-	.	gene_id "MSTRG.139232"; transcript_id "ENST00000379773"; gene_name "CAMK2D"; ref_gene_id "ENSG00000145349";
chr4	StringTie	exon	113457188	113457563	1000	-	.	gene_id "MSTRG.139232"; transcript_id "ENST00000379773"; exon_number "1"; gene_name "CAMK2D"; ref_gene_id "ENSG00000145349";
chr4	StringTie	exon	113460147	113460241	1000	-	.	gene_id "MSTRG.139232"; transcript_id "ENST00000379773"; exon_number "2"; gene_name "CAMK2D"; ref_gene_id "ENSG00000145349";
chr4	StringTie	exon	113465529	113465604	1000	-	.	gene_id "MSTRG.139232"; transcript_id "ENST00000379773"; exon_number "3"; gene_name "CAMK2D"; ref_gene_id "ENSG00000145349";
chr4	StringTie	exon	113500463	113500511	1000	-	.	gene_id "MSTRG.139232"; transcript_id "ENST00000379773"; exon_number "4"; gene_name "CAMK2D"; ref_gene_id "ENSG00000145349";
chr4	StringTie	exon	113509638	113509675	1000	-	.	gene_id "MSTRG.139232"; transcript_id "ENST00000379773"; exon_number "5"; gene_name "CAMK2D"; ref_gene_id "ENSG00000145349";
chr4	StringTie	exon	113513328	113513370	1000	-	.	gene_id "MSTRG.139232"; transcript_id "ENST00000379773"; exon_number "6"; gene_name "CAMK2D"; ref_gene_id "ENSG00000145349";
chr4	StringTie	exon	113513830	113513913	1000	-	.	gene_id "MSTRG.139232"; transcript_id "ENST00000379773"; exon_number "7"; gene_name "CAMK2D"; ref_gene_id "ENSG00000145349";
chr4	StringTie	exon	113515069	113515191	1000	-	.	gene_id "MSTRG.139232"; transcript_id "ENST00000379773"; exon_number "8"; gene_name "CAMK2D"; ref_gene_id "ENSG00000145349";
chr4	StringTie	exon	113517563	113517657	1000	-	.	gene_id "MSTRG.139232"; transcript_id "ENST00000379773"; exon_number "9"; gene_name "CAMK2D"; ref_gene_id "ENSG00000145349";
chr4	StringTie	exon	113531216	113531299	1000	-	.	gene_id "MSTRG.139232"; transcript_id "ENST00000379773"; exon_number "10"; gene_name "CAMK2D"; ref_gene_id "ENSG00000145349";
chr4	StringTie	exon	113537341	113537443	1000	-	.	gene_id "MSTRG.139232"; transcript_id "ENST00000379773"; exon_number "11"; gene_name "CAMK2D"; ref_gene_id "ENSG00000145349";
chr4	StringTie	exon	113548657	113548729	1000	-	.	gene_id "MSTRG.139232"; transcript_id "ENST00000379773"; exon_number "12"; gene_name "CAMK2D"; ref_gene_id "ENSG00000145349";
chr4	StringTie	exon	113552031	113552096	1000	-	.	gene_id "MSTRG.139232"; transcript_id "ENST00000379773"; exon_number "13"; gene_name "CAMK2D"; ref_gene_id "ENSG00000145349";
chr4	StringTie	exon	113609152	113609206	1000	-	.	gene_id "MSTRG.139232"; transcript_id "ENST00000379773"; exon_number "14"; gene_name "CAMK2D"; ref_gene_id "ENSG00000145349";
chr4	StringTie	exon	113661713	113661772	1000	-	.	gene_id "MSTRG.139232"; transcript_id "ENST00000379773"; exon_number "15"; gene_name "CAMK2D"; ref_gene_id "ENSG00000145349";
chr4	StringTie	exon	113759320	113759414	1000	-	.	gene_id "MSTRG.139232"; transcript_id "ENST00000379773"; exon_number "16"; gene_name "CAMK2D"; ref_gene_id "ENSG00000145349";
chr4	StringTie	exon	113761004	113761130	1000	-	.	gene_id "MSTRG.139232"; transcript_id "ENST00000379773"; exon_number "17"; gene_name "CAMK2D"; ref_gene_id "ENSG00000145349";
chr4	StringTie	transcript	113456609	113761563	1000	-	.	gene_id "MSTRG.139232"; transcript_id "ENST00000394522"; gene_name "CAMK2D"; ref_gene_id "ENSG00000145349";
chr4	StringTie	exon	113456609	113457563	1000	-	.	gene_id "MSTRG.139232"; transcript_id "ENST00000394522"; exon_number "1"; gene_name "CAMK2D"; ref_gene_id "ENSG00000145349";
chr4	StringTie	exon	113460147	113460241	1000	-	.	gene_id "MSTRG.139232"; transcript_id "ENST00000394522"; exon_number "2"; gene_name "CAMK2D"; ref_gene_id "ENSG00000145349";
chr4	StringTie	exon	113465529	113465604	1000	-	.	gene_id "MSTRG.139232"; transcript_id "ENST00000394522"; exon_number "3"; gene_name "CAMK2D"; ref_gene_id "ENSG00000145349";
chr4	StringTie	exon	113500463	113500511	1000	-	.	gene_id "MSTRG.139232"; transcript_id "ENST00000394522"; exon_number "4"; gene_name "CAMK2D"; ref_gene_id "ENSG00000145349";
chr4	StringTie	exon	113502936	113502977	1000	-	.	gene_id "MSTRG.139232"; transcript_id "ENST00000394522"; exon_number "5"; gene_name "CAMK2D"; ref_gene_id "ENSG00000145349";
chr4	StringTie	exon	113509638	113509675	1000	-	.	gene_id "MSTRG.139232"; transcript_id "ENST00000394522"; exon_number "6"; gene_name "CAMK2D"; ref_gene_id "ENSG00000145349";
chr4	StringTie	exon	113513328	113513370	1000	-	.	gene_id "MSTRG.139232"; transcript_id "ENST00000394522"; exon_number "7"; gene_name "CAMK2D"; ref_gene_id "ENSG00000145349";
chr4	StringTie	exon	113513830	113513913	1000	-	.	gene_id "MSTRG.139232"; transcript_id "ENST00000394522"; exon_number "8"; gene_name "CAMK2D"; ref_gene_id "ENSG00000145349";
chr4	StringTie	exon	113515069	113515191	1000	-	.	gene_id "MSTRG.139232"; transcript_id "ENST00000394522"; exon_number "9"; gene_name "CAMK2D"; ref_gene_id "ENSG00000145349";
chr4	StringTie	exon	113517563	113517657	1000	-	.	gene_id "MSTRG.139232"; transcript_id "ENST00000394522"; exon_number "10"; gene_name "CAMK2D"; ref_gene_id "ENSG00000145349";
chr4	StringTie	exon	113531216	113531299	1000	-	.	gene_id "MSTRG.139232"; transcript_id "ENST00000394522"; exon_number "11"; gene_name "CAMK2D"; ref_gene_id "ENSG00000145349";
chr4	StringTie	exon	113537341	113537443	1000	-	.	gene_id "MSTRG.139232"; transcript_id "ENST00000394522"; exon_number "12"; gene_name "CAMK2D"; ref_gene_id "ENSG00000145349";
chr4	StringTie	exon	113548657	113548729	1000	-	.	gene_id "MSTRG.139232"; transcript_id "ENST00000394522"; exon_number "13"; gene_name "CAMK2D"; ref_gene_id "ENSG00000145349";
chr4	StringTie	exon	113552031	113552096	1000	-	.	gene_id "MSTRG.139232"; transcript_id "ENST00000394522"; exon_number "14"; gene_name "CAMK2D"; ref_gene_id "ENSG00000145349";
chr4	StringTie	exon	113609152	113609206	1000	-	.	gene_id "MSTRG.139232"; transcript_id "ENST00000394522"; exon_number "15"; gene_name "CAMK2D"; ref_gene_id "ENSG00000145349";
chr4	StringTie	exon	113661713	113661772	1000	-	.	gene_id "MSTRG.139232"; transcript_id "ENST00000394522"; exon_number "16"; gene_name "CAMK2D"; ref_gene_id "ENSG00000145349";
chr4	StringTie	exon	113759320	113759414	1000	-	.	gene_id "MSTRG.139232"; transcript_id "ENST00000394522"; exon_number "17"; gene_name "CAMK2D"; ref_gene_id "ENSG00000145349";
chr4	StringTie	exon	113761004	113761563	1000	-	.	gene_id "MSTRG.139232"; transcript_id "ENST00000394522"; exon_number "18"; gene_name "CAMK2D"; ref_gene_id "ENSG00000145349";
chr4	StringTie	transcript	113451032	113761445	1000	-	.	gene_id "MSTRG.139232"; transcript_id "ENST00000394524"; gene_name "CAMK2D"; ref_gene_id "ENSG00000145349";
chr4	StringTie	exon	113451032	113454515	1000	-	.	gene_id "MSTRG.139232"; transcript_id "ENST00000394524"; exon_number "1"; gene_name "CAMK2D"; ref_gene_id "ENSG00000145349";
chr4	StringTie	exon	113457335	113457563	1000	-	.	gene_id "MSTRG.139232"; transcript_id "ENST00000394524"; exon_number "2"; gene_name "CAMK2D"; ref_gene_id "ENSG00000145349";
chr4	StringTie	exon	113460147	113460241	1000	-	.	gene_id "MSTRG.139232"; transcript_id "ENST00000394524"; exon_number "3"; gene_name "CAMK2D"; ref_gene_id "ENSG00000145349";
chr4	StringTie	exon	113465529	113465604	1000	-	.	gene_id "MSTRG.139232"; transcript_id "ENST00000394524"; exon_number "4"; gene_name "CAMK2D"; ref_gene_id "ENSG00000145349";
chr4	StringTie	exon	113500463	113500511	1000	-	.	gene_id "MSTRG.139232"; transcript_id "ENST00000394524"; exon_number "5"; gene_name "CAMK2D"; ref_gene_id "ENSG00000145349";
chr4	StringTie	exon	113509638	113509675	1000	-	.	gene_id "MSTRG.139232"; transcript_id "ENST00000394524"; exon_number "6"; gene_name "CAMK2D"; ref_gene_id "ENSG00000145349";
chr4	StringTie	exon	113513328	113513370	1000	-	.	gene_id "MSTRG.139232"; transcript_id "ENST00000394524"; exon_number "7"; gene_name "CAMK2D"; ref_gene_id "ENSG00000145349";
chr4	StringTie	exon	113513830	113513913	1000	-	.	gene_id "MSTRG.139232"; transcript_id "ENST00000394524"; exon_number "8"; gene_name "CAMK2D"; ref_gene_id "ENSG00000145349";
chr4	StringTie	exon	113515069	113515191	1000	-	.	gene_id "MSTRG.139232"; transcript_id "ENST00000394524"; exon_number "9"; gene_name "CAMK2D"; ref_gene_id "ENSG00000145349";
chr4	StringTie	exon	113517563	113517657	1000	-	.	gene_id "MSTRG.139232"; transcript_id "ENST00000394524"; exon_number "10"; gene_name "CAMK2D"; ref_gene_id "ENSG00000145349";
chr4	StringTie	exon	113531216	113531299	1000	-	.	gene_id "MSTRG.139232"; transcript_id "ENST00000394524"; exon_number "11"; gene_name "CAMK2D"; ref_gene_id "ENSG00000145349";
chr4	StringTie	exon	113537341	113537443	1000	-	.	gene_id "MSTRG.139232"; transcript_id "ENST00000394524"; exon_number "12"; gene_name "CAMK2D"; ref_gene_id "ENSG00000145349";
chr4	StringTie	exon	113548657	113548729	1000	-	.	gene_id "MSTRG.139232"; transcript_id "ENST00000394524"; exon_number "13"; gene_name "CAMK2D"; ref_gene_id "ENSG00000145349";
chr4	StringTie	exon	113552031	113552096	1000	-	.	gene_id "MSTRG.139232"; transcript_id "ENST00000394524"; exon_number "14"; gene_name "CAMK2D"; ref_gene_id "ENSG00000145349";
chr4	StringTie	exon	113609152	113609206	1000	-	.	gene_id "MSTRG.139232"; transcript_id "ENST00000394524"; exon_number "15"; gene_name "CAMK2D"; ref_gene_id "ENSG00000145349";
chr4	StringTie	exon	113661713	113661772	1000	-	.	gene_id "MSTRG.139232"; transcript_id "ENST00000394524"; exon_number "16"; gene_name "CAMK2D"; ref_gene_id "ENSG00000145349";
chr4	StringTie	exon	113759320	113759414	1000	-	.	gene_id "MSTRG.139232"; transcript_id "ENST00000394524"; exon_number "17"; gene_name "CAMK2D"; ref_gene_id "ENSG00000145349";
chr4	StringTie	exon	113761004	113761445	1000	-	.	gene_id "MSTRG.139232"; transcript_id "ENST00000394524"; exon_number "18"; gene_name "CAMK2D"; ref_gene_id "ENSG00000145349";
chr4	StringTie	transcript	113759115	113761451	1000	-	.	gene_id "MSTRG.139232"; transcript_id "ENST00000505132"; gene_name "CAMK2D"; ref_gene_id "ENSG00000145349";
chr4	StringTie	exon	113759115	113759414	1000	-	.	gene_id "MSTRG.139232"; transcript_id "ENST00000505132"; exon_number "1"; gene_name "CAMK2D"; ref_gene_id "ENSG00000145349";
chr4	StringTie	exon	113761004	113761451	1000	-	.	gene_id "MSTRG.139232"; transcript_id "ENST00000505132"; exon_number "2"; gene_name "CAMK2D"; ref_gene_id "ENSG00000145349";
chr4	StringTie	transcript	113457183	113761183	1000	-	.	gene_id "MSTRG.139232"; transcript_id "ENST00000505990"; gene_name "CAMK2D"; ref_gene_id "ENSG00000145349";
chr4	StringTie	exon	113457183	113457563	1000	-	.	gene_id "MSTRG.139232"; transcript_id "ENST00000505990"; exon_number "1"; gene_name "CAMK2D"; ref_gene_id "ENSG00000145349";
chr4	StringTie	exon	113460147	113460241	1000	-	.	gene_id "MSTRG.139232"; transcript_id "ENST00000505990"; exon_number "2"; gene_name "CAMK2D"; ref_gene_id "ENSG00000145349";
chr4	StringTie	exon	113465529	113465604	1000	-	.	gene_id "MSTRG.139232"; transcript_id "ENST00000505990"; exon_number "3"; gene_name "CAMK2D"; ref_gene_id "ENSG00000145349";
chr4	StringTie	exon	113500463	113500511	1000	-	.	gene_id "MSTRG.139232"; transcript_id "ENST00000505990"; exon_number "4"; gene_name "CAMK2D"; ref_gene_id "ENSG00000145349";
chr4	StringTie	exon	113502936	113502977	1000	-	.	gene_id "MSTRG.139232"; transcript_id "ENST00000505990"; exon_number "5"; gene_name "CAMK2D"; ref_gene_id "ENSG00000145349";
chr4	StringTie	exon	113504976	113505035	1000	-	.	gene_id "MSTRG.139232"; transcript_id "ENST00000505990"; exon_number "6"; gene_name "CAMK2D"; ref_gene_id "ENSG00000145349";
chr4	StringTie	exon	113509638	113509675	1000	-	.	gene_id "MSTRG.139232"; transcript_id "ENST00000505990"; exon_number "7"; gene_name "CAMK2D"; ref_gene_id "ENSG00000145349";
chr4	StringTie	exon	113513328	113513370	1000	-	.	gene_id "MSTRG.139232"; transcript_id "ENST00000505990"; exon_number "8"; gene_name "CAMK2D"; ref_gene_id "ENSG00000145349";
chr4	StringTie	exon	113513830	113513913	1000	-	.	gene_id "MSTRG.139232"; transcript_id "ENST00000505990"; exon_number "9"; gene_name "CAMK2D"; ref_gene_id "ENSG00000145349";
chr4	StringTie	exon	113515069	113515191	1000	-	.	gene_id "MSTRG.139232"; transcript_id "ENST00000505990"; exon_number "10"; gene_name "CAMK2D"; ref_gene_id "ENSG00000145349";
chr4	StringTie	exon	113517563	113517657	1000	-	.	gene_id "MSTRG.139232"; transcript_id "ENST00000505990"; exon_number "11"; gene_name "CAMK2D"; ref_gene_id "ENSG00000145349";
chr4	StringTie	exon	113531216	113531299	1000	-	.	gene_id "MSTRG.139232"; transcript_id "ENST00000505990"; exon_number "12"; gene_name "CAMK2D"; ref_gene_id "ENSG00000145349";
chr4	StringTie	exon	113537341	113537443	1000	-	.	gene_id "MSTRG.139232"; transcript_id "ENST00000505990"; exon_number "13"; gene_name "CAMK2D"; ref_gene_id "ENSG00000145349";
chr4	StringTie	exon	113547644	113547716	1000	-	.	gene_id "MSTRG.139232"; transcript_id "ENST00000505990"; exon_number "14"; gene_name "CAMK2D"; ref_gene_id "ENSG00000145349";
chr4	StringTie	exon	113552031	113552096	1000	-	.	gene_id "MSTRG.139232"; transcript_id "ENST00000505990"; exon_number "15"; gene_name "CAMK2D"; ref_gene_id "ENSG00000145349";
chr4	StringTie	exon	113609152	113609206	1000	-	.	gene_id "MSTRG.139232"; transcript_id "ENST00000505990"; exon_number "16"; gene_name "CAMK2D"; ref_gene_id "ENSG00000145349";
chr4	StringTie	exon	113661713	113661772	1000	-	.	gene_id "MSTRG.139232"; transcript_id "ENST00000505990"; exon_number "17"; gene_name "CAMK2D"; ref_gene_id "ENSG00000145349";
chr4	StringTie	exon	113759320	113759414	1000	-	.	gene_id "MSTRG.139232"; transcript_id "ENST00000505990"; exon_number "18"; gene_name "CAMK2D"; ref_gene_id "ENSG00000145349";
chr4	StringTie	exon	113761004	113761183	1000	-	.	gene_id "MSTRG.139232"; transcript_id "ENST00000505990"; exon_number "19"; gene_name "CAMK2D"; ref_gene_id "ENSG00000145349";
chr4	StringTie	transcript	113457331	113761068	1000	-	.	gene_id "MSTRG.139232"; transcript_id "ENST00000508738"; gene_name "CAMK2D"; ref_gene_id "ENSG00000145349";
chr4	StringTie	exon	113457331	113457563	1000	-	.	gene_id "MSTRG.139232"; transcript_id "ENST00000508738"; exon_number "1"; gene_name "CAMK2D"; ref_gene_id "ENSG00000145349";
chr4	StringTie	exon	113460147	113460241	1000	-	.	gene_id "MSTRG.139232"; transcript_id "ENST00000508738"; exon_number "2"; gene_name "CAMK2D"; ref_gene_id "ENSG00000145349";
chr4	StringTie	exon	113465529	113465604	1000	-	.	gene_id "MSTRG.139232"; transcript_id "ENST00000508738"; exon_number "3"; gene_name "CAMK2D"; ref_gene_id "ENSG00000145349";
chr4	StringTie	exon	113500463	113500511	1000	-	.	gene_id "MSTRG.139232"; transcript_id "ENST00000508738"; exon_number "4"; gene_name "CAMK2D"; ref_gene_id "ENSG00000145349";
chr4	StringTie	exon	113508236	113508268	1000	-	.	gene_id "MSTRG.139232"; transcript_id "ENST00000508738"; exon_number "5"; gene_name "CAMK2D"; ref_gene_id "ENSG00000145349";
chr4	StringTie	exon	113509638	113509675	1000	-	.	gene_id "MSTRG.139232"; transcript_id "ENST00000508738"; exon_number "6"; gene_name "CAMK2D"; ref_gene_id "ENSG00000145349";
chr4	StringTie	exon	113513328	113513370	1000	-	.	gene_id "MSTRG.139232"; transcript_id "ENST00000508738"; exon_number "7"; gene_name "CAMK2D"; ref_gene_id "ENSG00000145349";
chr4	StringTie	exon	113513830	113513913	1000	-	.	gene_id "MSTRG.139232"; transcript_id "ENST00000508738"; exon_number "8"; gene_name "CAMK2D"; ref_gene_id "ENSG00000145349";
chr4	StringTie	exon	113515069	113515191	1000	-	.	gene_id "MSTRG.139232"; transcript_id "ENST00000508738"; exon_number "9"; gene_name "CAMK2D"; ref_gene_id "ENSG00000145349";
chr4	StringTie	exon	113517563	113517657	1000	-	.	gene_id "MSTRG.139232"; transcript_id "ENST00000508738"; exon_number "10"; gene_name "CAMK2D"; ref_gene_id "ENSG00000145349";
chr4	StringTie	exon	113531216	113531299	1000	-	.	gene_id "MSTRG.139232"; transcript_id "ENST00000508738"; exon_number "11"; gene_name "CAMK2D"; ref_gene_id "ENSG00000145349";
chr4	StringTie	exon	113537341	113537443	1000	-	.	gene_id "MSTRG.139232"; transcript_id "ENST00000508738"; exon_number "12"; gene_name "CAMK2D"; ref_gene_id "ENSG00000145349";
chr4	StringTie	exon	113548657	113548729	1000	-	.	gene_id "MSTRG.139232"; transcript_id "ENST00000508738"; exon_number "13"; gene_name "CAMK2D"; ref_gene_id "ENSG00000145349";
chr4	StringTie	exon	113552031	113552096	1000	-	.	gene_id "MSTRG.139232"; transcript_id "ENST00000508738"; exon_number "14"; gene_name "CAMK2D"; ref_gene_id "ENSG00000145349";
chr4	StringTie	exon	113609152	113609206	1000	-	.	gene_id "MSTRG.139232"; transcript_id "ENST00000508738"; exon_number "15"; gene_name "CAMK2D"; ref_gene_id "ENSG00000145349";
chr4	StringTie	exon	113661713	113661772	1000	-	.	gene_id "MSTRG.139232"; transcript_id "ENST00000508738"; exon_number "16"; gene_name "CAMK2D"; ref_gene_id "ENSG00000145349";
chr4	StringTie	exon	113759320	113759414	1000	-	.	gene_id "MSTRG.139232"; transcript_id "ENST00000508738"; exon_number "17"; gene_name "CAMK2D"; ref_gene_id "ENSG00000145349";
chr4	StringTie	exon	113761004	113761068	1000	-	.	gene_id "MSTRG.139232"; transcript_id "ENST00000508738"; exon_number "18"; gene_name "CAMK2D"; ref_gene_id "ENSG00000145349";
chr4	StringTie	transcript	113460147	113517643	1000	-	.	gene_id "MSTRG.139232"; transcript_id "ENST00000509594"; gene_name "CAMK2D"; ref_gene_id "ENSG00000145349";
chr4	StringTie	exon	113460147	113460241	1000	-	.	gene_id "MSTRG.139232"; transcript_id "ENST00000509594"; exon_number "1"; gene_name "CAMK2D"; ref_gene_id "ENSG00000145349";
chr4	StringTie	exon	113465529	113465604	1000	-	.	gene_id "MSTRG.139232"; transcript_id "ENST00000509594"; exon_number "2"; gene_name "CAMK2D"; ref_gene_id "ENSG00000145349";
chr4	StringTie	exon	113500463	113500508	1000	-	.	gene_id "MSTRG.139232"; transcript_id "ENST00000509594"; exon_number "3"; gene_name "CAMK2D"; ref_gene_id "ENSG00000145349";
chr4	StringTie	exon	113509638	113509672	1000	-	.	gene_id "MSTRG.139232"; transcript_id "ENST00000509594"; exon_number "4"; gene_name "CAMK2D"; ref_gene_id "ENSG00000145349";
chr4	StringTie	exon	113513328	113513370	1000	-	.	gene_id "MSTRG.139232"; transcript_id "ENST00000509594"; exon_number "5"; gene_name "CAMK2D"; ref_gene_id "ENSG00000145349";
chr4	StringTie	exon	113513830	113513913	1000	-	.	gene_id "MSTRG.139232"; transcript_id "ENST00000509594"; exon_number "6"; gene_name "CAMK2D"; ref_gene_id "ENSG00000145349";
chr4	StringTie	exon	113515069	113515191	1000	-	.	gene_id "MSTRG.139232"; transcript_id "ENST00000509594"; exon_number "7"; gene_name "CAMK2D"; ref_gene_id "ENSG00000145349";
chr4	StringTie	exon	113517563	113517643	1000	-	.	gene_id "MSTRG.139232"; transcript_id "ENST00000509594"; exon_number "8"; gene_name "CAMK2D"; ref_gene_id "ENSG00000145349";
chr4	StringTie	transcript	113754739	113761416	1000	-	.	gene_id "MSTRG.139232"; transcript_id "ENST00000509907"; gene_name "CAMK2D"; ref_gene_id "ENSG00000145349";
chr4	StringTie	exon	113754739	113755090	1000	-	.	gene_id "MSTRG.139232"; transcript_id "ENST00000509907"; exon_number "1"; gene_name "CAMK2D"; ref_gene_id "ENSG00000145349";
chr4	StringTie	exon	113759320	113759414	1000	-	.	gene_id "MSTRG.139232"; transcript_id "ENST00000509907"; exon_number "2"; gene_name "CAMK2D"; ref_gene_id "ENSG00000145349";
chr4	StringTie	exon	113761004	113761416	1000	-	.	gene_id "MSTRG.139232"; transcript_id "ENST00000509907"; exon_number "3"; gene_name "CAMK2D"; ref_gene_id "ENSG00000145349";
chr4	StringTie	transcript	113454087	113761218	1000	-	.	gene_id "MSTRG.139232"; transcript_id "ENST00000511664"; gene_name "CAMK2D"; ref_gene_id "ENSG00000145349";
chr4	StringTie	exon	113454087	113454515	1000	-	.	gene_id "MSTRG.139232"; transcript_id "ENST00000511664"; exon_number "1"; gene_name "CAMK2D"; ref_gene_id "ENSG00000145349";
chr4	StringTie	exon	113455726	113455821	1000	-	.	gene_id "MSTRG.139232"; transcript_id "ENST00000511664"; exon_number "2"; gene_name "CAMK2D"; ref_gene_id "ENSG00000145349";
chr4	StringTie	exon	113457335	113457563	1000	-	.	gene_id "MSTRG.139232"; transcript_id "ENST00000511664"; exon_number "3"; gene_name "CAMK2D"; ref_gene_id "ENSG00000145349";
chr4	StringTie	exon	113460147	113460241	1000	-	.	gene_id "MSTRG.139232"; transcript_id "ENST00000511664"; exon_number "4"; gene_name "CAMK2D"; ref_gene_id "ENSG00000145349";
chr4	StringTie	exon	113465529	113465604	1000	-	.	gene_id "MSTRG.139232"; transcript_id "ENST00000511664"; exon_number "5"; gene_name "CAMK2D"; ref_gene_id "ENSG00000145349";
chr4	StringTie	exon	113500463	113500511	1000	-	.	gene_id "MSTRG.139232"; transcript_id "ENST00000511664"; exon_number "6"; gene_name "CAMK2D"; ref_gene_id "ENSG00000145349";
chr4	StringTie	exon	113502936	113502977	1000	-	.	gene_id "MSTRG.139232"; transcript_id "ENST00000511664"; exon_number "7"; gene_name "CAMK2D"; ref_gene_id "ENSG00000145349";
chr4	StringTie	exon	113504976	113505035	1000	-	.	gene_id "MSTRG.139232"; transcript_id "ENST00000511664"; exon_number "8"; gene_name "CAMK2D"; ref_gene_id "ENSG00000145349";
chr4	StringTie	exon	113509638	113509675	1000	-	.	gene_id "MSTRG.139232"; transcript_id "ENST00000511664"; exon_number "9"; gene_name "CAMK2D"; ref_gene_id "ENSG00000145349";
chr4	StringTie	exon	113513328	113513370	1000	-	.	gene_id "MSTRG.139232"; transcript_id "ENST00000511664"; exon_number "10"; gene_name "CAMK2D"; ref_gene_id "ENSG00000145349";
chr4	StringTie	exon	113513830	113513913	1000	-	.	gene_id "MSTRG.139232"; transcript_id "ENST00000511664"; exon_number "11"; gene_name "CAMK2D"; ref_gene_id "ENSG00000145349";
chr4	StringTie	exon	113515069	113515191	1000	-	.	gene_id "MSTRG.139232"; transcript_id "ENST00000511664"; exon_number "12"; gene_name "CAMK2D"; ref_gene_id "ENSG00000145349";
chr4	StringTie	exon	113517563	113517657	1000	-	.	gene_id "MSTRG.139232"; transcript_id "ENST00000511664"; exon_number "13"; gene_name "CAMK2D"; ref_gene_id "ENSG00000145349";
chr4	StringTie	exon	113531216	113531299	1000	-	.	gene_id "MSTRG.139232"; transcript_id "ENST00000511664"; exon_number "14"; gene_name "CAMK2D"; ref_gene_id "ENSG00000145349";
chr4	StringTie	exon	113537341	113537443	1000	-	.	gene_id "MSTRG.139232"; transcript_id "ENST00000511664"; exon_number "15"; gene_name "CAMK2D"; ref_gene_id "ENSG00000145349";
chr4	StringTie	exon	113547644	113547716	1000	-	.	gene_id "MSTRG.139232"; transcript_id "ENST00000511664"; exon_number "16"; gene_name "CAMK2D"; ref_gene_id "ENSG00000145349";
chr4	StringTie	exon	113552031	113552096	1000	-	.	gene_id "MSTRG.139232"; transcript_id "ENST00000511664"; exon_number "17"; gene_name "CAMK2D"; ref_gene_id "ENSG00000145349";
chr4	StringTie	exon	113609152	113609206	1000	-	.	gene_id "MSTRG.139232"; transcript_id "ENST00000511664"; exon_number "18"; gene_name "CAMK2D"; ref_gene_id "ENSG00000145349";
chr4	StringTie	exon	113661713	113661772	1000	-	.	gene_id "MSTRG.139232"; transcript_id "ENST00000511664"; exon_number "19"; gene_name "CAMK2D"; ref_gene_id "ENSG00000145349";
chr4	StringTie	exon	113759320	113759414	1000	-	.	gene_id "MSTRG.139232"; transcript_id "ENST00000511664"; exon_number "20"; gene_name "CAMK2D"; ref_gene_id "ENSG00000145349";
chr4	StringTie	exon	113761004	113761218	1000	-	.	gene_id "MSTRG.139232"; transcript_id "ENST00000511664"; exon_number "21"; gene_name "CAMK2D"; ref_gene_id "ENSG00000145349";
chr4	StringTie	transcript	113452961	113513842	1000	-	.	gene_id "MSTRG.139232"; transcript_id "ENST00000513132"; gene_name "CAMK2D"; ref_gene_id "ENSG00000145349";
chr4	StringTie	exon	113452961	113454515	1000	-	.	gene_id "MSTRG.139232"; transcript_id "ENST00000513132"; exon_number "1"; gene_name "CAMK2D"; ref_gene_id "ENSG00000145349";
chr4	StringTie	exon	113457291	113457563	1000	-	.	gene_id "MSTRG.139232"; transcript_id "ENST00000513132"; exon_number "2"; gene_name "CAMK2D"; ref_gene_id "ENSG00000145349";
chr4	StringTie	exon	113460147	113460241	1000	-	.	gene_id "MSTRG.139232"; transcript_id "ENST00000513132"; exon_number "3"; gene_name "CAMK2D"; ref_gene_id "ENSG00000145349";
chr4	StringTie	exon	113465529	113465604	1000	-	.	gene_id "MSTRG.139232"; transcript_id "ENST00000513132"; exon_number "4"; gene_name "CAMK2D"; ref_gene_id "ENSG00000145349";
chr4	StringTie	exon	113500463	113500511	1000	-	.	gene_id "MSTRG.139232"; transcript_id "ENST00000513132"; exon_number "5"; gene_name "CAMK2D"; ref_gene_id "ENSG00000145349";
chr4	StringTie	exon	113509638	113509675	1000	-	.	gene_id "MSTRG.139232"; transcript_id "ENST00000513132"; exon_number "6"; gene_name "CAMK2D"; ref_gene_id "ENSG00000145349";
chr4	StringTie	exon	113513328	113513370	1000	-	.	gene_id "MSTRG.139232"; transcript_id "ENST00000513132"; exon_number "7"; gene_name "CAMK2D"; ref_gene_id "ENSG00000145349";
chr4	StringTie	exon	113513830	113513842	1000	-	.	gene_id "MSTRG.139232"; transcript_id "ENST00000513132"; exon_number "8"; gene_name "CAMK2D"; ref_gene_id "ENSG00000145349";
chr4	StringTie	transcript	113455755	113761068	1000	-	.	gene_id "MSTRG.139232"; transcript_id "ENST00000514328"; gene_name "CAMK2D"; ref_gene_id "ENSG00000145349";
chr4	StringTie	exon	113455755	113455821	1000	-	.	gene_id "MSTRG.139232"; transcript_id "ENST00000514328"; exon_number "1"; gene_name "CAMK2D"; ref_gene_id "ENSG00000145349";
chr4	StringTie	exon	113457335	113457563	1000	-	.	gene_id "MSTRG.139232"; transcript_id "ENST00000514328"; exon_number "2"; gene_name "CAMK2D"; ref_gene_id "ENSG00000145349";
chr4	StringTie	exon	113460147	113460241	1000	-	.	gene_id "MSTRG.139232"; transcript_id "ENST00000514328"; exon_number "3"; gene_name "CAMK2D"; ref_gene_id "ENSG00000145349";
chr4	StringTie	exon	113465529	113465604	1000	-	.	gene_id "MSTRG.139232"; transcript_id "ENST00000514328"; exon_number "4"; gene_name "CAMK2D"; ref_gene_id "ENSG00000145349";
chr4	StringTie	exon	113500463	113500511	1000	-	.	gene_id "MSTRG.139232"; transcript_id "ENST00000514328"; exon_number "5"; gene_name "CAMK2D"; ref_gene_id "ENSG00000145349";
chr4	StringTie	exon	113509638	113509672	1000	-	.	gene_id "MSTRG.139232"; transcript_id "ENST00000514328"; exon_number "6"; gene_name "CAMK2D"; ref_gene_id "ENSG00000145349";
chr4	StringTie	exon	113513328	113513370	1000	-	.	gene_id "MSTRG.139232"; transcript_id "ENST00000514328"; exon_number "7"; gene_name "CAMK2D"; ref_gene_id "ENSG00000145349";
chr4	StringTie	exon	113513830	113513913	1000	-	.	gene_id "MSTRG.139232"; transcript_id "ENST00000514328"; exon_number "8"; gene_name "CAMK2D"; ref_gene_id "ENSG00000145349";
chr4	StringTie	exon	113515069	113515191	1000	-	.	gene_id "MSTRG.139232"; transcript_id "ENST00000514328"; exon_number "9"; gene_name "CAMK2D"; ref_gene_id "ENSG00000145349";
chr4	StringTie	exon	113517563	113517657	1000	-	.	gene_id "MSTRG.139232"; transcript_id "ENST00000514328"; exon_number "10"; gene_name "CAMK2D"; ref_gene_id "ENSG00000145349";
chr4	StringTie	exon	113531216	113531299	1000	-	.	gene_id "MSTRG.139232"; transcript_id "ENST00000514328"; exon_number "11"; gene_name "CAMK2D"; ref_gene_id "ENSG00000145349";
chr4	StringTie	exon	113537341	113537443	1000	-	.	gene_id "MSTRG.139232"; transcript_id "ENST00000514328"; exon_number "12"; gene_name "CAMK2D"; ref_gene_id "ENSG00000145349";
chr4	StringTie	exon	113548657	113548729	1000	-	.	gene_id "MSTRG.139232"; transcript_id "ENST00000514328"; exon_number "13"; gene_name "CAMK2D"; ref_gene_id "ENSG00000145349";
chr4	StringTie	exon	113552031	113552096	1000	-	.	gene_id "MSTRG.139232"; transcript_id "ENST00000514328"; exon_number "14"; gene_name "CAMK2D"; ref_gene_id "ENSG00000145349";
chr4	StringTie	exon	113609152	113609206	1000	-	.	gene_id "MSTRG.139232"; transcript_id "ENST00000514328"; exon_number "15"; gene_name "CAMK2D"; ref_gene_id "ENSG00000145349";
chr4	StringTie	exon	113661713	113661772	1000	-	.	gene_id "MSTRG.139232"; transcript_id "ENST00000514328"; exon_number "16"; gene_name "CAMK2D"; ref_gene_id "ENSG00000145349";
chr4	StringTie	exon	113759320	113759414	1000	-	.	gene_id "MSTRG.139232"; transcript_id "ENST00000514328"; exon_number "17"; gene_name "CAMK2D"; ref_gene_id "ENSG00000145349";
chr4	StringTie	exon	113761004	113761068	1000	-	.	gene_id "MSTRG.139232"; transcript_id "ENST00000514328"; exon_number "18"; gene_name "CAMK2D"; ref_gene_id "ENSG00000145349";
chr4	StringTie	transcript	113455755	113761068	1000	-	.	gene_id "MSTRG.139232"; transcript_id "ENST00000515496"; gene_name "CAMK2D"; ref_gene_id "ENSG00000145349";
chr4	StringTie	exon	113455755	113455821	1000	-	.	gene_id "MSTRG.139232"; transcript_id "ENST00000515496"; exon_number "1"; gene_name "CAMK2D"; ref_gene_id "ENSG00000145349";
chr4	StringTie	exon	113457335	113457563	1000	-	.	gene_id "MSTRG.139232"; transcript_id "ENST00000515496"; exon_number "2"; gene_name "CAMK2D"; ref_gene_id "ENSG00000145349";
chr4	StringTie	exon	113460147	113460241	1000	-	.	gene_id "MSTRG.139232"; transcript_id "ENST00000515496"; exon_number "3"; gene_name "CAMK2D"; ref_gene_id "ENSG00000145349";
chr4	StringTie	exon	113465529	113465604	1000	-	.	gene_id "MSTRG.139232"; transcript_id "ENST00000515496"; exon_number "4"; gene_name "CAMK2D"; ref_gene_id "ENSG00000145349";
chr4	StringTie	exon	113500463	113500511	1000	-	.	gene_id "MSTRG.139232"; transcript_id "ENST00000515496"; exon_number "5"; gene_name "CAMK2D"; ref_gene_id "ENSG00000145349";
chr4	StringTie	exon	113508236	113508268	1000	-	.	gene_id "MSTRG.139232"; transcript_id "ENST00000515496"; exon_number "6"; gene_name "CAMK2D"; ref_gene_id "ENSG00000145349";
chr4	StringTie	exon	113509638	113509675	1000	-	.	gene_id "MSTRG.139232"; transcript_id "ENST00000515496"; exon_number "7"; gene_name "CAMK2D"; ref_gene_id "ENSG00000145349";
chr4	StringTie	exon	113513328	113513370	1000	-	.	gene_id "MSTRG.139232"; transcript_id "ENST00000515496"; exon_number "8"; gene_name "CAMK2D"; ref_gene_id "ENSG00000145349";
chr4	StringTie	exon	113513830	113513913	1000	-	.	gene_id "MSTRG.139232"; transcript_id "ENST00000515496"; exon_number "9"; gene_name "CAMK2D"; ref_gene_id "ENSG00000145349";
chr4	StringTie	exon	113515069	113515191	1000	-	.	gene_id "MSTRG.139232"; transcript_id "ENST00000515496"; exon_number "10"; gene_name "CAMK2D"; ref_gene_id "ENSG00000145349";
chr4	StringTie	exon	113517563	113517657	1000	-	.	gene_id "MSTRG.139232"; transcript_id "ENST00000515496"; exon_number "11"; gene_name "CAMK2D"; ref_gene_id "ENSG00000145349";
chr4	StringTie	exon	113531216	113531299	1000	-	.	gene_id "MSTRG.139232"; transcript_id "ENST00000515496"; exon_number "12"; gene_name "CAMK2D"; ref_gene_id "ENSG00000145349";
chr4	StringTie	exon	113537341	113537443	1000	-	.	gene_id "MSTRG.139232"; transcript_id "ENST00000515496"; exon_number "13"; gene_name "CAMK2D"; ref_gene_id "ENSG00000145349";
chr4	StringTie	exon	113548657	113548729	1000	-	.	gene_id "MSTRG.139232"; transcript_id "ENST00000515496"; exon_number "14"; gene_name "CAMK2D"; ref_gene_id "ENSG00000145349";
chr4	StringTie	exon	113552031	113552096	1000	-	.	gene_id "MSTRG.139232"; transcript_id "ENST00000515496"; exon_number "15"; gene_name "CAMK2D"; ref_gene_id "ENSG00000145349";
chr4	StringTie	exon	113609152	113609206	1000	-	.	gene_id "MSTRG.139232"; transcript_id "ENST00000515496"; exon_number "16"; gene_name "CAMK2D"; ref_gene_id "ENSG00000145349";
chr4	StringTie	exon	113661713	113661772	1000	-	.	gene_id "MSTRG.139232"; transcript_id "ENST00000515496"; exon_number "17"; gene_name "CAMK2D"; ref_gene_id "ENSG00000145349";
chr4	StringTie	exon	113759320	113759414	1000	-	.	gene_id "MSTRG.139232"; transcript_id "ENST00000515496"; exon_number "18"; gene_name "CAMK2D"; ref_gene_id "ENSG00000145349";
chr4	StringTie	exon	113761004	113761068	1000	-	.	gene_id "MSTRG.139232"; transcript_id "ENST00000515496"; exon_number "19"; gene_name "CAMK2D"; ref_gene_id "ENSG00000145349";
chr4	StringTie	transcript	113450156	113761068	1000	-	.	gene_id "MSTRG.139232"; transcript_id "MSTRG.139232.1";
chr4	StringTie	exon	113450156	113454515	1000	-	.	gene_id "MSTRG.139232"; transcript_id "MSTRG.139232.1"; exon_number "1";
chr4	StringTie	exon	113455726	113457563	1000	-	.	gene_id "MSTRG.139232"; transcript_id "MSTRG.139232.1"; exon_number "2";
chr4	StringTie	exon	113460147	113460241	1000	-	.	gene_id "MSTRG.139232"; transcript_id "MSTRG.139232.1"; exon_number "3";
chr4	StringTie	exon	113465529	113465604	1000	-	.	gene_id "MSTRG.139232"; transcript_id "MSTRG.139232.1"; exon_number "4";
chr4	StringTie	exon	113500463	113500511	1000	-	.	gene_id "MSTRG.139232"; transcript_id "MSTRG.139232.1"; exon_number "5";
chr4	StringTie	exon	113508236	113508268	1000	-	.	gene_id "MSTRG.139232"; transcript_id "MSTRG.139232.1"; exon_number "6";
chr4	StringTie	exon	113509638	113509675	1000	-	.	gene_id "MSTRG.139232"; transcript_id "MSTRG.139232.1"; exon_number "7";
chr4	StringTie	exon	113513328	113513370	1000	-	.	gene_id "MSTRG.139232"; transcript_id "MSTRG.139232.1"; exon_number "8";
chr4	StringTie	exon	113513830	113513913	1000	-	.	gene_id "MSTRG.139232"; transcript_id "MSTRG.139232.1"; exon_number "9";
chr4	StringTie	exon	113515069	113515191	1000	-	.	gene_id "MSTRG.139232"; transcript_id "MSTRG.139232.1"; exon_number "10";
chr4	StringTie	exon	113517563	113517657	1000	-	.	gene_id "MSTRG.139232"; transcript_id "MSTRG.139232.1"; exon_number "11";
chr4	StringTie	exon	113531216	113531299	1000	-	.	gene_id "MSTRG.139232"; transcript_id "MSTRG.139232.1"; exon_number "12";
chr4	StringTie	exon	113537341	113537443	1000	-	.	gene_id "MSTRG.139232"; transcript_id "MSTRG.139232.1"; exon_number "13";
chr4	StringTie	exon	113548657	113548729	1000	-	.	gene_id "MSTRG.139232"; transcript_id "MSTRG.139232.1"; exon_number "14";
chr4	StringTie	exon	113552031	113552096	1000	-	.	gene_id "MSTRG.139232"; transcript_id "MSTRG.139232.1"; exon_number "15";
chr4	StringTie	exon	113609152	113609206	1000	-	.	gene_id "MSTRG.139232"; transcript_id "MSTRG.139232.1"; exon_number "16";
chr4	StringTie	exon	113661713	113661772	1000	-	.	gene_id "MSTRG.139232"; transcript_id "MSTRG.139232.1"; exon_number "17";
chr4	StringTie	exon	113759320	113759414	1000	-	.	gene_id "MSTRG.139232"; transcript_id "MSTRG.139232.1"; exon_number "18";
chr4	StringTie	exon	113761004	113761068	1000	-	.	gene_id "MSTRG.139232"; transcript_id "MSTRG.139232.1"; exon_number "19";
chr4	StringTie	transcript	113450889	113679417	1000	-	.	gene_id "MSTRG.139232"; transcript_id "MSTRG.139232.10";
chr4	StringTie	exon	113450889	113454515	1000	-	.	gene_id "MSTRG.139232"; transcript_id "MSTRG.139232.10"; exon_number "1";
chr4	StringTie	exon	113455726	113457563	1000	-	.	gene_id "MSTRG.139232"; transcript_id "MSTRG.139232.10"; exon_number "2";
chr4	StringTie	exon	113460147	113460241	1000	-	.	gene_id "MSTRG.139232"; transcript_id "MSTRG.139232.10"; exon_number "3";
chr4	StringTie	exon	113465529	113465604	1000	-	.	gene_id "MSTRG.139232"; transcript_id "MSTRG.139232.10"; exon_number "4";
chr4	StringTie	exon	113500463	113500508	1000	-	.	gene_id "MSTRG.139232"; transcript_id "MSTRG.139232.10"; exon_number "5";
chr4	StringTie	exon	113509638	113509672	1000	-	.	gene_id "MSTRG.139232"; transcript_id "MSTRG.139232.10"; exon_number "6";
chr4	StringTie	exon	113513328	113513370	1000	-	.	gene_id "MSTRG.139232"; transcript_id "MSTRG.139232.10"; exon_number "7";
chr4	StringTie	exon	113513830	113513913	1000	-	.	gene_id "MSTRG.139232"; transcript_id "MSTRG.139232.10"; exon_number "8";
chr4	StringTie	exon	113515069	113515191	1000	-	.	gene_id "MSTRG.139232"; transcript_id "MSTRG.139232.10"; exon_number "9";
chr4	StringTie	exon	113517563	113517657	1000	-	.	gene_id "MSTRG.139232"; transcript_id "MSTRG.139232.10"; exon_number "10";
chr4	StringTie	exon	113531216	113531299	1000	-	.	gene_id "MSTRG.139232"; transcript_id "MSTRG.139232.10"; exon_number "11";
chr4	StringTie	exon	113537341	113537443	1000	-	.	gene_id "MSTRG.139232"; transcript_id "MSTRG.139232.10"; exon_number "12";
chr4	StringTie	exon	113548657	113548729	1000	-	.	gene_id "MSTRG.139232"; transcript_id "MSTRG.139232.10"; exon_number "13";
chr4	StringTie	exon	113552031	113552096	1000	-	.	gene_id "MSTRG.139232"; transcript_id "MSTRG.139232.10"; exon_number "14";
chr4	StringTie	exon	113609152	113609206	1000	-	.	gene_id "MSTRG.139232"; transcript_id "MSTRG.139232.10"; exon_number "15";
chr4	StringTie	exon	113661713	113661772	1000	-	.	gene_id "MSTRG.139232"; transcript_id "MSTRG.139232.10"; exon_number "16";
chr4	StringTie	exon	113677508	113677608	1000	-	.	gene_id "MSTRG.139232"; transcript_id "MSTRG.139232.10"; exon_number "17";
chr4	StringTie	exon	113679403	113679417	1000	-	.	gene_id "MSTRG.139232"; transcript_id "MSTRG.139232.10"; exon_number "18";
chr4	StringTie	transcript	113450921	113610242	1000	-	.	gene_id "MSTRG.139232"; transcript_id "MSTRG.139232.11";
chr4	StringTie	exon	113450921	113454515	1000	-	.	gene_id "MSTRG.139232"; transcript_id "MSTRG.139232.11"; exon_number "1";
chr4	StringTie	exon	113457335	113457563	1000	-	.	gene_id "MSTRG.139232"; transcript_id "MSTRG.139232.11"; exon_number "2";
chr4	StringTie	exon	113460147	113460241	1000	-	.	gene_id "MSTRG.139232"; transcript_id "MSTRG.139232.11"; exon_number "3";
chr4	StringTie	exon	113465529	113465604	1000	-	.	gene_id "MSTRG.139232"; transcript_id "MSTRG.139232.11"; exon_number "4";
chr4	StringTie	exon	113470488	113470610	1000	-	.	gene_id "MSTRG.139232"; transcript_id "MSTRG.139232.11"; exon_number "5";
chr4	StringTie	exon	113500463	113500511	1000	-	.	gene_id "MSTRG.139232"; transcript_id "MSTRG.139232.11"; exon_number "6";
chr4	StringTie	exon	113509638	113509675	1000	-	.	gene_id "MSTRG.139232"; transcript_id "MSTRG.139232.11"; exon_number "7";
chr4	StringTie	exon	113513328	113513370	1000	-	.	gene_id "MSTRG.139232"; transcript_id "MSTRG.139232.11"; exon_number "8";
chr4	StringTie	exon	113513830	113513913	1000	-	.	gene_id "MSTRG.139232"; transcript_id "MSTRG.139232.11"; exon_number "9";
chr4	StringTie	exon	113515069	113515191	1000	-	.	gene_id "MSTRG.139232"; transcript_id "MSTRG.139232.11"; exon_number "10";
chr4	StringTie	exon	113517563	113517657	1000	-	.	gene_id "MSTRG.139232"; transcript_id "MSTRG.139232.11"; exon_number "11";
chr4	StringTie	exon	113531216	113531299	1000	-	.	gene_id "MSTRG.139232"; transcript_id "MSTRG.139232.11"; exon_number "12";
chr4	StringTie	exon	113537341	113537443	1000	-	.	gene_id "MSTRG.139232"; transcript_id "MSTRG.139232.11"; exon_number "13";
chr4	StringTie	exon	113548657	113548729	1000	-	.	gene_id "MSTRG.139232"; transcript_id "MSTRG.139232.11"; exon_number "14";
chr4	StringTie	exon	113552031	113552096	1000	-	.	gene_id "MSTRG.139232"; transcript_id "MSTRG.139232.11"; exon_number "15";
chr4	StringTie	exon	113609152	113609206	1000	-	.	gene_id "MSTRG.139232"; transcript_id "MSTRG.139232.11"; exon_number "16";
chr4	StringTie	exon	113610210	113610242	1000	-	.	gene_id "MSTRG.139232"; transcript_id "MSTRG.139232.11"; exon_number "17";
chr4	StringTie	transcript	113450982	113609207	1000	-	.	gene_id "MSTRG.139232"; transcript_id "MSTRG.139232.12";
chr4	StringTie	exon	113450982	113454515	1000	-	.	gene_id "MSTRG.139232"; transcript_id "MSTRG.139232.12"; exon_number "1";
chr4	StringTie	exon	113457291	113457563	1000	-	.	gene_id "MSTRG.139232"; transcript_id "MSTRG.139232.12"; exon_number "2";
chr4	StringTie	exon	113460147	113460241	1000	-	.	gene_id "MSTRG.139232"; transcript_id "MSTRG.139232.12"; exon_number "3";
chr4	StringTie	exon	113465529	113465604	1000	-	.	gene_id "MSTRG.139232"; transcript_id "MSTRG.139232.12"; exon_number "4";
chr4	StringTie	exon	113470488	113470610	1000	-	.	gene_id "MSTRG.139232"; transcript_id "MSTRG.139232.12"; exon_number "5";
chr4	StringTie	exon	113500463	113500511	1000	-	.	gene_id "MSTRG.139232"; transcript_id "MSTRG.139232.12"; exon_number "6";
chr4	StringTie	exon	113509638	113509675	1000	-	.	gene_id "MSTRG.139232"; transcript_id "MSTRG.139232.12"; exon_number "7";
chr4	StringTie	exon	113513328	113513370	1000	-	.	gene_id "MSTRG.139232"; transcript_id "MSTRG.139232.12"; exon_number "8";
chr4	StringTie	exon	113513830	113513913	1000	-	.	gene_id "MSTRG.139232"; transcript_id "MSTRG.139232.12"; exon_number "9";
chr4	StringTie	exon	113515069	113515191	1000	-	.	gene_id "MSTRG.139232"; transcript_id "MSTRG.139232.12"; exon_number "10";
chr4	StringTie	exon	113517563	113517657	1000	-	.	gene_id "MSTRG.139232"; transcript_id "MSTRG.139232.12"; exon_number "11";
chr4	StringTie	exon	113531216	113531299	1000	-	.	gene_id "MSTRG.139232"; transcript_id "MSTRG.139232.12"; exon_number "12";
chr4	StringTie	exon	113537341	113537443	1000	-	.	gene_id "MSTRG.139232"; transcript_id "MSTRG.139232.12"; exon_number "13";
chr4	StringTie	exon	113548657	113548729	1000	-	.	gene_id "MSTRG.139232"; transcript_id "MSTRG.139232.12"; exon_number "14";
chr4	StringTie	exon	113552031	113552096	1000	-	.	gene_id "MSTRG.139232"; transcript_id "MSTRG.139232.12"; exon_number "15";
chr4	StringTie	exon	113609152	113609207	1000	-	.	gene_id "MSTRG.139232"; transcript_id "MSTRG.139232.12"; exon_number "16";
chr4	StringTie	transcript	113450982	113609207	1000	-	.	gene_id "MSTRG.139232"; transcript_id "MSTRG.139232.13";
chr4	StringTie	exon	113450982	113454515	1000	-	.	gene_id "MSTRG.139232"; transcript_id "MSTRG.139232.13"; exon_number "1";
chr4	StringTie	exon	113457335	113457563	1000	-	.	gene_id "MSTRG.139232"; transcript_id "MSTRG.139232.13"; exon_number "2";
chr4	StringTie	exon	113460147	113460241	1000	-	.	gene_id "MSTRG.139232"; transcript_id "MSTRG.139232.13"; exon_number "3";
chr4	StringTie	exon	113465529	113465604	1000	-	.	gene_id "MSTRG.139232"; transcript_id "MSTRG.139232.13"; exon_number "4";
chr4	StringTie	exon	113470488	113470610	1000	-	.	gene_id "MSTRG.139232"; transcript_id "MSTRG.139232.13"; exon_number "5";
chr4	StringTie	exon	113500463	113500511	1000	-	.	gene_id "MSTRG.139232"; transcript_id "MSTRG.139232.13"; exon_number "6";
chr4	StringTie	exon	113502936	113502977	1000	-	.	gene_id "MSTRG.139232"; transcript_id "MSTRG.139232.13"; exon_number "7";
chr4	StringTie	exon	113509638	113509675	1000	-	.	gene_id "MSTRG.139232"; transcript_id "MSTRG.139232.13"; exon_number "8";
chr4	StringTie	exon	113513328	113513370	1000	-	.	gene_id "MSTRG.139232"; transcript_id "MSTRG.139232.13"; exon_number "9";
chr4	StringTie	exon	113513830	113513913	1000	-	.	gene_id "MSTRG.139232"; transcript_id "MSTRG.139232.13"; exon_number "10";
chr4	StringTie	exon	113515069	113515191	1000	-	.	gene_id "MSTRG.139232"; transcript_id "MSTRG.139232.13"; exon_number "11";
chr4	StringTie	exon	113517563	113517657	1000	-	.	gene_id "MSTRG.139232"; transcript_id "MSTRG.139232.13"; exon_number "12";
chr4	StringTie	exon	113531216	113531299	1000	-	.	gene_id "MSTRG.139232"; transcript_id "MSTRG.139232.13"; exon_number "13";
chr4	StringTie	exon	113537341	113537443	1000	-	.	gene_id "MSTRG.139232"; transcript_id "MSTRG.139232.13"; exon_number "14";
chr4	StringTie	exon	113548657	113548729	1000	-	.	gene_id "MSTRG.139232"; transcript_id "MSTRG.139232.13"; exon_number "15";
chr4	StringTie	exon	113552031	113552096	1000	-	.	gene_id "MSTRG.139232"; transcript_id "MSTRG.139232.13"; exon_number "16";
chr4	StringTie	exon	113609152	113609207	1000	-	.	gene_id "MSTRG.139232"; transcript_id "MSTRG.139232.13"; exon_number "17";
chr4	StringTie	transcript	113450988	113465911	1000	-	.	gene_id "MSTRG.139232"; transcript_id "MSTRG.139232.14";
chr4	StringTie	exon	113450988	113454515	1000	-	.	gene_id "MSTRG.139232"; transcript_id "MSTRG.139232.14"; exon_number "1";
chr4	StringTie	exon	113457335	113457563	1000	-	.	gene_id "MSTRG.139232"; transcript_id "MSTRG.139232.14"; exon_number "2";
chr4	StringTie	exon	113460147	113460241	1000	-	.	gene_id "MSTRG.139232"; transcript_id "MSTRG.139232.14"; exon_number "3";
chr4	StringTie	exon	113465529	113465604	1000	-	.	gene_id "MSTRG.139232"; transcript_id "MSTRG.139232.14"; exon_number "4";
chr4	StringTie	exon	113465698	113465911	1000	-	.	gene_id "MSTRG.139232"; transcript_id "MSTRG.139232.14"; exon_number "5";
chr4	StringTie	transcript	113450988	113465911	1000	-	.	gene_id "MSTRG.139232"; transcript_id "MSTRG.139232.15";
chr4	StringTie	exon	113450988	113454515	1000	-	.	gene_id "MSTRG.139232"; transcript_id "MSTRG.139232.15"; exon_number "1";
chr4	StringTie	exon	113457291	113457563	1000	-	.	gene_id "MSTRG.139232"; transcript_id "MSTRG.139232.15"; exon_number "2";
chr4	StringTie	exon	113460147	113460241	1000	-	.	gene_id "MSTRG.139232"; transcript_id "MSTRG.139232.15"; exon_number "3";
chr4	StringTie	exon	113465529	113465604	1000	-	.	gene_id "MSTRG.139232"; transcript_id "MSTRG.139232.15"; exon_number "4";
chr4	StringTie	exon	113465698	113465911	1000	-	.	gene_id "MSTRG.139232"; transcript_id "MSTRG.139232.15"; exon_number "5";
chr4	StringTie	transcript	113450988	113465907	1000	-	.	gene_id "MSTRG.139232"; transcript_id "MSTRG.139232.16";
chr4	StringTie	exon	113450988	113454515	1000	-	.	gene_id "MSTRG.139232"; transcript_id "MSTRG.139232.16"; exon_number "1";
chr4	StringTie	exon	113455726	113455821	1000	-	.	gene_id "MSTRG.139232"; transcript_id "MSTRG.139232.16"; exon_number "2";
chr4	StringTie	exon	113457335	113457563	1000	-	.	gene_id "MSTRG.139232"; transcript_id "MSTRG.139232.16"; exon_number "3";
chr4	StringTie	exon	113460147	113460241	1000	-	.	gene_id "MSTRG.139232"; transcript_id "MSTRG.139232.16"; exon_number "4";
chr4	StringTie	exon	113465529	113465604	1000	-	.	gene_id "MSTRG.139232"; transcript_id "MSTRG.139232.16"; exon_number "5";
chr4	StringTie	exon	113465698	113465907	1000	-	.	gene_id "MSTRG.139232"; transcript_id "MSTRG.139232.16"; exon_number "6";
chr4	StringTie	transcript	113451027	113609206	1000	-	.	gene_id "MSTRG.139232"; transcript_id "MSTRG.139232.17";
chr4	StringTie	exon	113451027	113454515	1000	-	.	gene_id "MSTRG.139232"; transcript_id "MSTRG.139232.17"; exon_number "1";
chr4	StringTie	exon	113457335	113457563	1000	-	.	gene_id "MSTRG.139232"; transcript_id "MSTRG.139232.17"; exon_number "2";
chr4	StringTie	exon	113460147	113460241	1000	-	.	gene_id "MSTRG.139232"; transcript_id "MSTRG.139232.17"; exon_number "3";
chr4	StringTie	exon	113465529	113465604	1000	-	.	gene_id "MSTRG.139232"; transcript_id "MSTRG.139232.17"; exon_number "4";
chr4	StringTie	exon	113500463	113500511	1000	-	.	gene_id "MSTRG.139232"; transcript_id "MSTRG.139232.17"; exon_number "5";
chr4	StringTie	exon	113509638	113509672	1000	-	.	gene_id "MSTRG.139232"; transcript_id "MSTRG.139232.17"; exon_number "6";
chr4	StringTie	exon	113513328	113513370	1000	-	.	gene_id "MSTRG.139232"; transcript_id "MSTRG.139232.17"; exon_number "7";
chr4	StringTie	exon	113513830	113513913	1000	-	.	gene_id "MSTRG.139232"; transcript_id "MSTRG.139232.17"; exon_number "8";
chr4	StringTie	exon	113515069	113515191	1000	-	.	gene_id "MSTRG.139232"; transcript_id "MSTRG.139232.17"; exon_number "9";
chr4	StringTie	exon	113517563	113517657	1000	-	.	gene_id "MSTRG.139232"; transcript_id "MSTRG.139232.17"; exon_number "10";
chr4	StringTie	exon	113531216	113531299	1000	-	.	gene_id "MSTRG.139232"; transcript_id "MSTRG.139232.17"; exon_number "11";
chr4	StringTie	exon	113537341	113537443	1000	-	.	gene_id "MSTRG.139232"; transcript_id "MSTRG.139232.17"; exon_number "12";
chr4	StringTie	exon	113548657	113548729	1000	-	.	gene_id "MSTRG.139232"; transcript_id "MSTRG.139232.17"; exon_number "13";
chr4	StringTie	exon	113552031	113552096	1000	-	.	gene_id "MSTRG.139232"; transcript_id "MSTRG.139232.17"; exon_number "14";
chr4	StringTie	exon	113609152	113609206	1000	-	.	gene_id "MSTRG.139232"; transcript_id "MSTRG.139232.17"; exon_number "15";
chr4	StringTie	transcript	113451031	113565331	1000	-	.	gene_id "MSTRG.139232"; transcript_id "MSTRG.139232.18";
chr4	StringTie	exon	113451031	113454515	1000	-	.	gene_id "MSTRG.139232"; transcript_id "MSTRG.139232.18"; exon_number "1";
chr4	StringTie	exon	113457291	113457563	1000	-	.	gene_id "MSTRG.139232"; transcript_id "MSTRG.139232.18"; exon_number "2";
chr4	StringTie	exon	113460147	113460241	1000	-	.	gene_id "MSTRG.139232"; transcript_id "MSTRG.139232.18"; exon_number "3";
chr4	StringTie	exon	113465529	113465604	1000	-	.	gene_id "MSTRG.139232"; transcript_id "MSTRG.139232.18"; exon_number "4";
chr4	StringTie	exon	113500463	113500511	1000	-	.	gene_id "MSTRG.139232"; transcript_id "MSTRG.139232.18"; exon_number "5";
chr4	StringTie	exon	113502936	113502977	1000	-	.	gene_id "MSTRG.139232"; transcript_id "MSTRG.139232.18"; exon_number "6";
chr4	StringTie	exon	113509638	113509672	1000	-	.	gene_id "MSTRG.139232"; transcript_id "MSTRG.139232.18"; exon_number "7";
chr4	StringTie	exon	113513328	113513370	1000	-	.	gene_id "MSTRG.139232"; transcript_id "MSTRG.139232.18"; exon_number "8";
chr4	StringTie	exon	113513830	113513913	1000	-	.	gene_id "MSTRG.139232"; transcript_id "MSTRG.139232.18"; exon_number "9";
chr4	StringTie	exon	113515069	113515191	1000	-	.	gene_id "MSTRG.139232"; transcript_id "MSTRG.139232.18"; exon_number "10";
chr4	StringTie	exon	113517563	113517657	1000	-	.	gene_id "MSTRG.139232"; transcript_id "MSTRG.139232.18"; exon_number "11";
chr4	StringTie	exon	113531216	113531299	1000	-	.	gene_id "MSTRG.139232"; transcript_id "MSTRG.139232.18"; exon_number "12";
chr4	StringTie	exon	113537341	113537443	1000	-	.	gene_id "MSTRG.139232"; transcript_id "MSTRG.139232.18"; exon_number "13";
chr4	StringTie	exon	113548657	113548729	1000	-	.	gene_id "MSTRG.139232"; transcript_id "MSTRG.139232.18"; exon_number "14";
chr4	StringTie	exon	113552031	113552096	1000	-	.	gene_id "MSTRG.139232"; transcript_id "MSTRG.139232.18"; exon_number "15";
chr4	StringTie	exon	113565309	113565331	1000	-	.	gene_id "MSTRG.139232"; transcript_id "MSTRG.139232.18"; exon_number "16";
chr4	StringTie	transcript	113451032	113761981	1000	-	.	gene_id "MSTRG.139232"; transcript_id "MSTRG.139232.19";
chr4	StringTie	exon	113451032	113454515	1000	-	.	gene_id "MSTRG.139232"; transcript_id "MSTRG.139232.19"; exon_number "1";
chr4	StringTie	exon	113455726	113455821	1000	-	.	gene_id "MSTRG.139232"; transcript_id "MSTRG.139232.19"; exon_number "2";
chr4	StringTie	exon	113457335	113457563	1000	-	.	gene_id "MSTRG.139232"; transcript_id "MSTRG.139232.19"; exon_number "3";
chr4	StringTie	exon	113460147	113460241	1000	-	.	gene_id "MSTRG.139232"; transcript_id "MSTRG.139232.19"; exon_number "4";
chr4	StringTie	exon	113465529	113465604	1000	-	.	gene_id "MSTRG.139232"; transcript_id "MSTRG.139232.19"; exon_number "5";
chr4	StringTie	exon	113500463	113500511	1000	-	.	gene_id "MSTRG.139232"; transcript_id "MSTRG.139232.19"; exon_number "6";
chr4	StringTie	exon	113509638	113509672	1000	-	.	gene_id "MSTRG.139232"; transcript_id "MSTRG.139232.19"; exon_number "7";
chr4	StringTie	exon	113513328	113513370	1000	-	.	gene_id "MSTRG.139232"; transcript_id "MSTRG.139232.19"; exon_number "8";
chr4	StringTie	exon	113513830	113513913	1000	-	.	gene_id "MSTRG.139232"; transcript_id "MSTRG.139232.19"; exon_number "9";
chr4	StringTie	exon	113515069	113515191	1000	-	.	gene_id "MSTRG.139232"; transcript_id "MSTRG.139232.19"; exon_number "10";
chr4	StringTie	exon	113517563	113517657	1000	-	.	gene_id "MSTRG.139232"; transcript_id "MSTRG.139232.19"; exon_number "11";
chr4	StringTie	exon	113531216	113531299	1000	-	.	gene_id "MSTRG.139232"; transcript_id "MSTRG.139232.19"; exon_number "12";
chr4	StringTie	exon	113537341	113537443	1000	-	.	gene_id "MSTRG.139232"; transcript_id "MSTRG.139232.19"; exon_number "13";
chr4	StringTie	exon	113548657	113548729	1000	-	.	gene_id "MSTRG.139232"; transcript_id "MSTRG.139232.19"; exon_number "14";
chr4	StringTie	exon	113552031	113552096	1000	-	.	gene_id "MSTRG.139232"; transcript_id "MSTRG.139232.19"; exon_number "15";
chr4	StringTie	exon	113609152	113609206	1000	-	.	gene_id "MSTRG.139232"; transcript_id "MSTRG.139232.19"; exon_number "16";
chr4	StringTie	exon	113661713	113661772	1000	-	.	gene_id "MSTRG.139232"; transcript_id "MSTRG.139232.19"; exon_number "17";
chr4	StringTie	exon	113759320	113759414	1000	-	.	gene_id "MSTRG.139232"; transcript_id "MSTRG.139232.19"; exon_number "18";
chr4	StringTie	exon	113761004	113761981	1000	-	.	gene_id "MSTRG.139232"; transcript_id "MSTRG.139232.19"; exon_number "19";
chr4	StringTie	transcript	113450156	113762341	1000	-	.	gene_id "MSTRG.139232"; transcript_id "MSTRG.139232.2";
chr4	StringTie	exon	113450156	113454515	1000	-	.	gene_id "MSTRG.139232"; transcript_id "MSTRG.139232.2"; exon_number "1";
chr4	StringTie	exon	113457335	113457563	1000	-	.	gene_id "MSTRG.139232"; transcript_id "MSTRG.139232.2"; exon_number "2";
chr4	StringTie	exon	113460147	113460241	1000	-	.	gene_id "MSTRG.139232"; transcript_id "MSTRG.139232.2"; exon_number "3";
chr4	StringTie	exon	113465529	113465604	1000	-	.	gene_id "MSTRG.139232"; transcript_id "MSTRG.139232.2"; exon_number "4";
chr4	StringTie	exon	113500463	113500511	1000	-	.	gene_id "MSTRG.139232"; transcript_id "MSTRG.139232.2"; exon_number "5";
chr4	StringTie	exon	113502936	113502977	1000	-	.	gene_id "MSTRG.139232"; transcript_id "MSTRG.139232.2"; exon_number "6";
chr4	StringTie	exon	113509638	113509675	1000	-	.	gene_id "MSTRG.139232"; transcript_id "MSTRG.139232.2"; exon_number "7";
chr4	StringTie	exon	113513328	113513370	1000	-	.	gene_id "MSTRG.139232"; transcript_id "MSTRG.139232.2"; exon_number "8";
chr4	StringTie	exon	113513830	113513913	1000	-	.	gene_id "MSTRG.139232"; transcript_id "MSTRG.139232.2"; exon_number "9";
chr4	StringTie	exon	113515069	113515191	1000	-	.	gene_id "MSTRG.139232"; transcript_id "MSTRG.139232.2"; exon_number "10";
chr4	StringTie	exon	113517563	113517657	1000	-	.	gene_id "MSTRG.139232"; transcript_id "MSTRG.139232.2"; exon_number "11";
chr4	StringTie	exon	113531216	113531299	1000	-	.	gene_id "MSTRG.139232"; transcript_id "MSTRG.139232.2"; exon_number "12";
chr4	StringTie	exon	113537341	113537443	1000	-	.	gene_id "MSTRG.139232"; transcript_id "MSTRG.139232.2"; exon_number "13";
chr4	StringTie	exon	113548657	113548729	1000	-	.	gene_id "MSTRG.139232"; transcript_id "MSTRG.139232.2"; exon_number "14";
chr4	StringTie	exon	113552031	113552096	1000	-	.	gene_id "MSTRG.139232"; transcript_id "MSTRG.139232.2"; exon_number "15";
chr4	StringTie	exon	113609152	113609206	1000	-	.	gene_id "MSTRG.139232"; transcript_id "MSTRG.139232.2"; exon_number "16";
chr4	StringTie	exon	113661713	113661772	1000	-	.	gene_id "MSTRG.139232"; transcript_id "MSTRG.139232.2"; exon_number "17";
chr4	StringTie	exon	113759320	113759414	1000	-	.	gene_id "MSTRG.139232"; transcript_id "MSTRG.139232.2"; exon_number "18";
chr4	StringTie	exon	113761004	113761803	1000	-	.	gene_id "MSTRG.139232"; transcript_id "MSTRG.139232.2"; exon_number "19";
chr4	StringTie	exon	113761872	113762341	1000	-	.	gene_id "MSTRG.139232"; transcript_id "MSTRG.139232.2"; exon_number "20";
chr4	StringTie	transcript	113451032	113565463	1000	-	.	gene_id "MSTRG.139232"; transcript_id "MSTRG.139232.20";
chr4	StringTie	exon	113451032	113454515	1000	-	.	gene_id "MSTRG.139232"; transcript_id "MSTRG.139232.20"; exon_number "1";
chr4	StringTie	exon	113457291	113457563	1000	-	.	gene_id "MSTRG.139232"; transcript_id "MSTRG.139232.20"; exon_number "2";
chr4	StringTie	exon	113460147	113460241	1000	-	.	gene_id "MSTRG.139232"; transcript_id "MSTRG.139232.20"; exon_number "3";
chr4	StringTie	exon	113465529	113465604	1000	-	.	gene_id "MSTRG.139232"; transcript_id "MSTRG.139232.20"; exon_number "4";
chr4	StringTie	exon	113500463	113500511	1000	-	.	gene_id "MSTRG.139232"; transcript_id "MSTRG.139232.20"; exon_number "5";
chr4	StringTie	exon	113509638	113509672	1000	-	.	gene_id "MSTRG.139232"; transcript_id "MSTRG.139232.20"; exon_number "6";
chr4	StringTie	exon	113513328	113513370	1000	-	.	gene_id "MSTRG.139232"; transcript_id "MSTRG.139232.20"; exon_number "7";
chr4	StringTie	exon	113513830	113513913	1000	-	.	gene_id "MSTRG.139232"; transcript_id "MSTRG.139232.20"; exon_number "8";
chr4	StringTie	exon	113515069	113515191	1000	-	.	gene_id "MSTRG.139232"; transcript_id "MSTRG.139232.20"; exon_number "9";
chr4	StringTie	exon	113517563	113517657	1000	-	.	gene_id "MSTRG.139232"; transcript_id "MSTRG.139232.20"; exon_number "10";
chr4	StringTie	exon	113531216	113531299	1000	-	.	gene_id "MSTRG.139232"; transcript_id "MSTRG.139232.20"; exon_number "11";
chr4	StringTie	exon	113537341	113537443	1000	-	.	gene_id "MSTRG.139232"; transcript_id "MSTRG.139232.20"; exon_number "12";
chr4	StringTie	exon	113548657	113548729	1000	-	.	gene_id "MSTRG.139232"; transcript_id "MSTRG.139232.20"; exon_number "13";
chr4	StringTie	exon	113552031	113552096	1000	-	.	gene_id "MSTRG.139232"; transcript_id "MSTRG.139232.20"; exon_number "14";
chr4	StringTie	exon	113565309	113565463	1000	-	.	gene_id "MSTRG.139232"; transcript_id "MSTRG.139232.20"; exon_number "15";
chr4	StringTie	transcript	113451032	113470511	1000	-	.	gene_id "MSTRG.139232"; transcript_id "MSTRG.139232.21";
chr4	StringTie	exon	113451032	113454515	1000	-	.	gene_id "MSTRG.139232"; transcript_id "MSTRG.139232.21"; exon_number "1";
chr4	StringTie	exon	113455726	113455821	1000	-	.	gene_id "MSTRG.139232"; transcript_id "MSTRG.139232.21"; exon_number "2";
chr4	StringTie	exon	113457335	113457563	1000	-	.	gene_id "MSTRG.139232"; transcript_id "MSTRG.139232.21"; exon_number "3";
chr4	StringTie	exon	113460147	113460241	1000	-	.	gene_id "MSTRG.139232"; transcript_id "MSTRG.139232.21"; exon_number "4";
chr4	StringTie	exon	113465529	113465604	1000	-	.	gene_id "MSTRG.139232"; transcript_id "MSTRG.139232.21"; exon_number "5";
chr4	StringTie	exon	113470488	113470511	1000	-	.	gene_id "MSTRG.139232"; transcript_id "MSTRG.139232.21"; exon_number "6";
chr4	StringTie	transcript	113451032	113548716	1000	-	.	gene_id "MSTRG.139232"; transcript_id "MSTRG.139232.22";
chr4	StringTie	exon	113451032	113454515	1000	-	.	gene_id "MSTRG.139232"; transcript_id "MSTRG.139232.22"; exon_number "1";
chr4	StringTie	exon	113457291	113457563	1000	-	.	gene_id "MSTRG.139232"; transcript_id "MSTRG.139232.22"; exon_number "2";
chr4	StringTie	exon	113460147	113460241	1000	-	.	gene_id "MSTRG.139232"; transcript_id "MSTRG.139232.22"; exon_number "3";
chr4	StringTie	exon	113465529	113465604	1000	-	.	gene_id "MSTRG.139232"; transcript_id "MSTRG.139232.22"; exon_number "4";
chr4	StringTie	exon	113500463	113500511	1000	-	.	gene_id "MSTRG.139232"; transcript_id "MSTRG.139232.22"; exon_number "5";
chr4	StringTie	exon	113502936	113502977	1000	-	.	gene_id "MSTRG.139232"; transcript_id "MSTRG.139232.22"; exon_number "6";
chr4	StringTie	exon	113509638	113509675	1000	-	.	gene_id "MSTRG.139232"; transcript_id "MSTRG.139232.22"; exon_number "7";
chr4	StringTie	exon	113513328	113513370	1000	-	.	gene_id "MSTRG.139232"; transcript_id "MSTRG.139232.22"; exon_number "8";
chr4	StringTie	exon	113513830	113513913	1000	-	.	gene_id "MSTRG.139232"; transcript_id "MSTRG.139232.22"; exon_number "9";
chr4	StringTie	exon	113515069	113515191	1000	-	.	gene_id "MSTRG.139232"; transcript_id "MSTRG.139232.22"; exon_number "10";
chr4	StringTie	exon	113517563	113517657	1000	-	.	gene_id "MSTRG.139232"; transcript_id "MSTRG.139232.22"; exon_number "11";
chr4	StringTie	exon	113531216	113531299	1000	-	.	gene_id "MSTRG.139232"; transcript_id "MSTRG.139232.22"; exon_number "12";
chr4	StringTie	exon	113537341	113537443	1000	-	.	gene_id "MSTRG.139232"; transcript_id "MSTRG.139232.22"; exon_number "13";
chr4	StringTie	exon	113548657	113548716	1000	-	.	gene_id "MSTRG.139232"; transcript_id "MSTRG.139232.22"; exon_number "14";
chr4	StringTie	transcript	113451032	113609672	1000	-	.	gene_id "MSTRG.139232"; transcript_id "MSTRG.139232.23";
chr4	StringTie	exon	113451032	113454515	1000	-	.	gene_id "MSTRG.139232"; transcript_id "MSTRG.139232.23"; exon_number "1";
chr4	StringTie	exon	113457335	113457563	1000	-	.	gene_id "MSTRG.139232"; transcript_id "MSTRG.139232.23"; exon_number "2";
chr4	StringTie	exon	113460147	113460241	1000	-	.	gene_id "MSTRG.139232"; transcript_id "MSTRG.139232.23"; exon_number "3";
chr4	StringTie	exon	113465529	113465604	1000	-	.	gene_id "MSTRG.139232"; transcript_id "MSTRG.139232.23"; exon_number "4";
chr4	StringTie	exon	113478235	113478297	1000	-	.	gene_id "MSTRG.139232"; transcript_id "MSTRG.139232.23"; exon_number "5";
chr4	StringTie	exon	113500463	113500511	1000	-	.	gene_id "MSTRG.139232"; transcript_id "MSTRG.139232.23"; exon_number "6";
chr4	StringTie	exon	113509638	113509675	1000	-	.	gene_id "MSTRG.139232"; transcript_id "MSTRG.139232.23"; exon_number "7";
chr4	StringTie	exon	113513328	113513370	1000	-	.	gene_id "MSTRG.139232"; transcript_id "MSTRG.139232.23"; exon_number "8";
chr4	StringTie	exon	113513830	113513913	1000	-	.	gene_id "MSTRG.139232"; transcript_id "MSTRG.139232.23"; exon_number "9";
chr4	StringTie	exon	113515069	113515191	1000	-	.	gene_id "MSTRG.139232"; transcript_id "MSTRG.139232.23"; exon_number "10";
chr4	StringTie	exon	113517563	113517657	1000	-	.	gene_id "MSTRG.139232"; transcript_id "MSTRG.139232.23"; exon_number "11";
chr4	StringTie	exon	113531216	113531299	1000	-	.	gene_id "MSTRG.139232"; transcript_id "MSTRG.139232.23"; exon_number "12";
chr4	StringTie	exon	113537341	113537443	1000	-	.	gene_id "MSTRG.139232"; transcript_id "MSTRG.139232.23"; exon_number "13";
chr4	StringTie	exon	113548657	113548729	1000	-	.	gene_id "MSTRG.139232"; transcript_id "MSTRG.139232.23"; exon_number "14";
chr4	StringTie	exon	113552031	113552096	1000	-	.	gene_id "MSTRG.139232"; transcript_id "MSTRG.139232.23"; exon_number "15";
chr4	StringTie	exon	113609152	113609206	1000	-	.	gene_id "MSTRG.139232"; transcript_id "MSTRG.139232.23"; exon_number "16";
chr4	StringTie	exon	113609572	113609672	1000	-	.	gene_id "MSTRG.139232"; transcript_id "MSTRG.139232.23"; exon_number "17";
chr4	StringTie	transcript	113451032	113688676	1000	-	.	gene_id "MSTRG.139232"; transcript_id "MSTRG.139232.24";
chr4	StringTie	exon	113451032	113457563	1000	-	.	gene_id "MSTRG.139232"; transcript_id "MSTRG.139232.24"; exon_number "1";
chr4	StringTie	exon	113460147	113460241	1000	-	.	gene_id "MSTRG.139232"; transcript_id "MSTRG.139232.24"; exon_number "2";
chr4	StringTie	exon	113465529	113465604	1000	-	.	gene_id "MSTRG.139232"; transcript_id "MSTRG.139232.24"; exon_number "3";
chr4	StringTie	exon	113500463	113500511	1000	-	.	gene_id "MSTRG.139232"; transcript_id "MSTRG.139232.24"; exon_number "4";
chr4	StringTie	exon	113509638	113509672	1000	-	.	gene_id "MSTRG.139232"; transcript_id "MSTRG.139232.24"; exon_number "5";
chr4	StringTie	exon	113513328	113513370	1000	-	.	gene_id "MSTRG.139232"; transcript_id "MSTRG.139232.24"; exon_number "6";
chr4	StringTie	exon	113513830	113513913	1000	-	.	gene_id "MSTRG.139232"; transcript_id "MSTRG.139232.24"; exon_number "7";
chr4	StringTie	exon	113515069	113515191	1000	-	.	gene_id "MSTRG.139232"; transcript_id "MSTRG.139232.24"; exon_number "8";
chr4	StringTie	exon	113517563	113517657	1000	-	.	gene_id "MSTRG.139232"; transcript_id "MSTRG.139232.24"; exon_number "9";
chr4	StringTie	exon	113531216	113531299	1000	-	.	gene_id "MSTRG.139232"; transcript_id "MSTRG.139232.24"; exon_number "10";
chr4	StringTie	exon	113537341	113537443	1000	-	.	gene_id "MSTRG.139232"; transcript_id "MSTRG.139232.24"; exon_number "11";
chr4	StringTie	exon	113547644	113547716	1000	-	.	gene_id "MSTRG.139232"; transcript_id "MSTRG.139232.24"; exon_number "12";
chr4	StringTie	exon	113548657	113548729	1000	-	.	gene_id "MSTRG.139232"; transcript_id "MSTRG.139232.24"; exon_number "13";
chr4	StringTie	exon	113552031	113552096	1000	-	.	gene_id "MSTRG.139232"; transcript_id "MSTRG.139232.24"; exon_number "14";
chr4	StringTie	exon	113609152	113609206	1000	-	.	gene_id "MSTRG.139232"; transcript_id "MSTRG.139232.24"; exon_number "15";
chr4	StringTie	exon	113661713	113661772	1000	-	.	gene_id "MSTRG.139232"; transcript_id "MSTRG.139232.24"; exon_number "16";
chr4	StringTie	exon	113688656	113688676	1000	-	.	gene_id "MSTRG.139232"; transcript_id "MSTRG.139232.24"; exon_number "17";
chr4	StringTie	transcript	113451032	113616618	1000	-	.	gene_id "MSTRG.139232"; transcript_id "MSTRG.139232.25";
chr4	StringTie	exon	113451032	113454515	1000	-	.	gene_id "MSTRG.139232"; transcript_id "MSTRG.139232.25"; exon_number "1";
chr4	StringTie	exon	113455726	113455821	1000	-	.	gene_id "MSTRG.139232"; transcript_id "MSTRG.139232.25"; exon_number "2";
chr4	StringTie	exon	113457335	113457563	1000	-	.	gene_id "MSTRG.139232"; transcript_id "MSTRG.139232.25"; exon_number "3";
chr4	StringTie	exon	113460147	113460241	1000	-	.	gene_id "MSTRG.139232"; transcript_id "MSTRG.139232.25"; exon_number "4";
chr4	StringTie	exon	113465529	113465604	1000	-	.	gene_id "MSTRG.139232"; transcript_id "MSTRG.139232.25"; exon_number "5";
chr4	StringTie	exon	113500463	113500511	1000	-	.	gene_id "MSTRG.139232"; transcript_id "MSTRG.139232.25"; exon_number "6";
chr4	StringTie	exon	113509638	113509675	1000	-	.	gene_id "MSTRG.139232"; transcript_id "MSTRG.139232.25"; exon_number "7";
chr4	StringTie	exon	113513328	113513370	1000	-	.	gene_id "MSTRG.139232"; transcript_id "MSTRG.139232.25"; exon_number "8";
chr4	StringTie	exon	113513830	113513913	1000	-	.	gene_id "MSTRG.139232"; transcript_id "MSTRG.139232.25"; exon_number "9";
chr4	StringTie	exon	113515069	113515191	1000	-	.	gene_id "MSTRG.139232"; transcript_id "MSTRG.139232.25"; exon_number "10";
chr4	StringTie	exon	113517563	113517657	1000	-	.	gene_id "MSTRG.139232"; transcript_id "MSTRG.139232.25"; exon_number "11";
chr4	StringTie	exon	113531216	113531299	1000	-	.	gene_id "MSTRG.139232"; transcript_id "MSTRG.139232.25"; exon_number "12";
chr4	StringTie	exon	113537341	113537443	1000	-	.	gene_id "MSTRG.139232"; transcript_id "MSTRG.139232.25"; exon_number "13";
chr4	StringTie	exon	113548657	113548729	1000	-	.	gene_id "MSTRG.139232"; transcript_id "MSTRG.139232.25"; exon_number "14";
chr4	StringTie	exon	113552031	113552096	1000	-	.	gene_id "MSTRG.139232"; transcript_id "MSTRG.139232.25"; exon_number "15";
chr4	StringTie	exon	113609152	113609206	1000	-	.	gene_id "MSTRG.139232"; transcript_id "MSTRG.139232.25"; exon_number "16";
chr4	StringTie	exon	113616551	113616618	1000	-	.	gene_id "MSTRG.139232"; transcript_id "MSTRG.139232.25"; exon_number "17";
chr4	StringTie	transcript	113451032	113677599	1000	-	.	gene_id "MSTRG.139232"; transcript_id "MSTRG.139232.26";
chr4	StringTie	exon	113451032	113454515	1000	-	.	gene_id "MSTRG.139232"; transcript_id "MSTRG.139232.26"; exon_number "1";
chr4	StringTie	exon	113455726	113455821	1000	-	.	gene_id "MSTRG.139232"; transcript_id "MSTRG.139232.26"; exon_number "2";
chr4	StringTie	exon	113457335	113457563	1000	-	.	gene_id "MSTRG.139232"; transcript_id "MSTRG.139232.26"; exon_number "3";
chr4	StringTie	exon	113460147	113460241	1000	-	.	gene_id "MSTRG.139232"; transcript_id "MSTRG.139232.26"; exon_number "4";
chr4	StringTie	exon	113465529	113465604	1000	-	.	gene_id "MSTRG.139232"; transcript_id "MSTRG.139232.26"; exon_number "5";
chr4	StringTie	exon	113500463	113500511	1000	-	.	gene_id "MSTRG.139232"; transcript_id "MSTRG.139232.26"; exon_number "6";
chr4	StringTie	exon	113509638	113509675	1000	-	.	gene_id "MSTRG.139232"; transcript_id "MSTRG.139232.26"; exon_number "7";
chr4	StringTie	exon	113513328	113513370	1000	-	.	gene_id "MSTRG.139232"; transcript_id "MSTRG.139232.26"; exon_number "8";
chr4	StringTie	exon	113513830	113513913	1000	-	.	gene_id "MSTRG.139232"; transcript_id "MSTRG.139232.26"; exon_number "9";
chr4	StringTie	exon	113515069	113515191	1000	-	.	gene_id "MSTRG.139232"; transcript_id "MSTRG.139232.26"; exon_number "10";
chr4	StringTie	exon	113517563	113517657	1000	-	.	gene_id "MSTRG.139232"; transcript_id "MSTRG.139232.26"; exon_number "11";
chr4	StringTie	exon	113531216	113531299	1000	-	.	gene_id "MSTRG.139232"; transcript_id "MSTRG.139232.26"; exon_number "12";
chr4	StringTie	exon	113537341	113537443	1000	-	.	gene_id "MSTRG.139232"; transcript_id "MSTRG.139232.26"; exon_number "13";
chr4	StringTie	exon	113548657	113548729	1000	-	.	gene_id "MSTRG.139232"; transcript_id "MSTRG.139232.26"; exon_number "14";
chr4	StringTie	exon	113552031	113552096	1000	-	.	gene_id "MSTRG.139232"; transcript_id "MSTRG.139232.26"; exon_number "15";
chr4	StringTie	exon	113609152	113609206	1000	-	.	gene_id "MSTRG.139232"; transcript_id "MSTRG.139232.26"; exon_number "16";
chr4	StringTie	exon	113661713	113661772	1000	-	.	gene_id "MSTRG.139232"; transcript_id "MSTRG.139232.26"; exon_number "17";
chr4	StringTie	exon	113677508	113677599	1000	-	.	gene_id "MSTRG.139232"; transcript_id "MSTRG.139232.26"; exon_number "18";
chr4	StringTie	transcript	113451032	113762499	1000	-	.	gene_id "MSTRG.139232"; transcript_id "MSTRG.139232.27";
chr4	StringTie	exon	113451032	113454515	1000	-	.	gene_id "MSTRG.139232"; transcript_id "MSTRG.139232.27"; exon_number "1";
chr4	StringTie	exon	113457335	113457563	1000	-	.	gene_id "MSTRG.139232"; transcript_id "MSTRG.139232.27"; exon_number "2";
chr4	StringTie	exon	113460147	113460241	1000	-	.	gene_id "MSTRG.139232"; transcript_id "MSTRG.139232.27"; exon_number "3";
chr4	StringTie	exon	113465529	113465604	1000	-	.	gene_id "MSTRG.139232"; transcript_id "MSTRG.139232.27"; exon_number "4";
chr4	StringTie	exon	113500463	113500511	1000	-	.	gene_id "MSTRG.139232"; transcript_id "MSTRG.139232.27"; exon_number "5";
chr4	StringTie	exon	113509638	113509675	1000	-	.	gene_id "MSTRG.139232"; transcript_id "MSTRG.139232.27"; exon_number "6";
chr4	StringTie	exon	113513328	113513370	1000	-	.	gene_id "MSTRG.139232"; transcript_id "MSTRG.139232.27"; exon_number "7";
chr4	StringTie	exon	113513830	113513913	1000	-	.	gene_id "MSTRG.139232"; transcript_id "MSTRG.139232.27"; exon_number "8";
chr4	StringTie	exon	113515069	113515191	1000	-	.	gene_id "MSTRG.139232"; transcript_id "MSTRG.139232.27"; exon_number "9";
chr4	StringTie	exon	113517563	113517657	1000	-	.	gene_id "MSTRG.139232"; transcript_id "MSTRG.139232.27"; exon_number "10";
chr4	StringTie	exon	113531216	113531299	1000	-	.	gene_id "MSTRG.139232"; transcript_id "MSTRG.139232.27"; exon_number "11";
chr4	StringTie	exon	113537341	113537443	1000	-	.	gene_id "MSTRG.139232"; transcript_id "MSTRG.139232.27"; exon_number "12";
chr4	StringTie	exon	113548657	113548729	1000	-	.	gene_id "MSTRG.139232"; transcript_id "MSTRG.139232.27"; exon_number "13";
chr4	StringTie	exon	113552031	113552038	1000	-	.	gene_id "MSTRG.139232"; transcript_id "MSTRG.139232.27"; exon_number "14";
chr4	StringTie	exon	113661747	113661772	1000	-	.	gene_id "MSTRG.139232"; transcript_id "MSTRG.139232.27"; exon_number "15";
chr4	StringTie	exon	113759320	113759414	1000	-	.	gene_id "MSTRG.139232"; transcript_id "MSTRG.139232.27"; exon_number "16";
chr4	StringTie	exon	113761004	113762339	1000	-	.	gene_id "MSTRG.139232"; transcript_id "MSTRG.139232.27"; exon_number "17";
chr4	StringTie	exon	113762489	113762499	1000	-	.	gene_id "MSTRG.139232"; transcript_id "MSTRG.139232.27"; exon_number "18";
chr4	StringTie	transcript	113451032	113762448	1000	-	.	gene_id "MSTRG.139232"; transcript_id "MSTRG.139232.28";
chr4	StringTie	exon	113451032	113457563	1000	-	.	gene_id "MSTRG.139232"; transcript_id "MSTRG.139232.28"; exon_number "1";
chr4	StringTie	exon	113460147	113460241	1000	-	.	gene_id "MSTRG.139232"; transcript_id "MSTRG.139232.28"; exon_number "2";
chr4	StringTie	exon	113465529	113465604	1000	-	.	gene_id "MSTRG.139232"; transcript_id "MSTRG.139232.28"; exon_number "3";
chr4	StringTie	exon	113500463	113500511	1000	-	.	gene_id "MSTRG.139232"; transcript_id "MSTRG.139232.28"; exon_number "4";
chr4	StringTie	exon	113509638	113509672	1000	-	.	gene_id "MSTRG.139232"; transcript_id "MSTRG.139232.28"; exon_number "5";
chr4	StringTie	exon	113513328	113513370	1000	-	.	gene_id "MSTRG.139232"; transcript_id "MSTRG.139232.28"; exon_number "6";
chr4	StringTie	exon	113513830	113513913	1000	-	.	gene_id "MSTRG.139232"; transcript_id "MSTRG.139232.28"; exon_number "7";
chr4	StringTie	exon	113515069	113515191	1000	-	.	gene_id "MSTRG.139232"; transcript_id "MSTRG.139232.28"; exon_number "8";
chr4	StringTie	exon	113517563	113517657	1000	-	.	gene_id "MSTRG.139232"; transcript_id "MSTRG.139232.28"; exon_number "9";
chr4	StringTie	exon	113531216	113531299	1000	-	.	gene_id "MSTRG.139232"; transcript_id "MSTRG.139232.28"; exon_number "10";
chr4	StringTie	exon	113537341	113537443	1000	-	.	gene_id "MSTRG.139232"; transcript_id "MSTRG.139232.28"; exon_number "11";
chr4	StringTie	exon	113547644	113547716	1000	-	.	gene_id "MSTRG.139232"; transcript_id "MSTRG.139232.28"; exon_number "12";
chr4	StringTie	exon	113548657	113548729	1000	-	.	gene_id "MSTRG.139232"; transcript_id "MSTRG.139232.28"; exon_number "13";
chr4	StringTie	exon	113552031	113552096	1000	-	.	gene_id "MSTRG.139232"; transcript_id "MSTRG.139232.28"; exon_number "14";
chr4	StringTie	exon	113609152	113609206	1000	-	.	gene_id "MSTRG.139232"; transcript_id "MSTRG.139232.28"; exon_number "15";
chr4	StringTie	exon	113661713	113661772	1000	-	.	gene_id "MSTRG.139232"; transcript_id "MSTRG.139232.28"; exon_number "16";
chr4	StringTie	exon	113759320	113759414	1000	-	.	gene_id "MSTRG.139232"; transcript_id "MSTRG.139232.28"; exon_number "17";
chr4	StringTie	exon	113761004	113762448	1000	-	.	gene_id "MSTRG.139232"; transcript_id "MSTRG.139232.28"; exon_number "18";
chr4	StringTie	transcript	113450376	113762003	1000	-	.	gene_id "MSTRG.139232"; transcript_id "MSTRG.139232.3";
chr4	StringTie	exon	113450376	113454515	1000	-	.	gene_id "MSTRG.139232"; transcript_id "MSTRG.139232.3"; exon_number "1";
chr4	StringTie	exon	113457335	113457563	1000	-	.	gene_id "MSTRG.139232"; transcript_id "MSTRG.139232.3"; exon_number "2";
chr4	StringTie	exon	113460147	113460241	1000	-	.	gene_id "MSTRG.139232"; transcript_id "MSTRG.139232.3"; exon_number "3";
chr4	StringTie	exon	113465529	113465604	1000	-	.	gene_id "MSTRG.139232"; transcript_id "MSTRG.139232.3"; exon_number "4";
chr4	StringTie	exon	113500463	113500511	1000	-	.	gene_id "MSTRG.139232"; transcript_id "MSTRG.139232.3"; exon_number "5";
chr4	StringTie	exon	113502936	113502977	1000	-	.	gene_id "MSTRG.139232"; transcript_id "MSTRG.139232.3"; exon_number "6";
chr4	StringTie	exon	113509638	113509675	1000	-	.	gene_id "MSTRG.139232"; transcript_id "MSTRG.139232.3"; exon_number "7";
chr4	StringTie	exon	113513328	113513370	1000	-	.	gene_id "MSTRG.139232"; transcript_id "MSTRG.139232.3"; exon_number "8";
chr4	StringTie	exon	113513830	113513913	1000	-	.	gene_id "MSTRG.139232"; transcript_id "MSTRG.139232.3"; exon_number "9";
chr4	StringTie	exon	113515069	113515191	1000	-	.	gene_id "MSTRG.139232"; transcript_id "MSTRG.139232.3"; exon_number "10";
chr4	StringTie	exon	113517563	113517657	1000	-	.	gene_id "MSTRG.139232"; transcript_id "MSTRG.139232.3"; exon_number "11";
chr4	StringTie	exon	113531216	113531299	1000	-	.	gene_id "MSTRG.139232"; transcript_id "MSTRG.139232.3"; exon_number "12";
chr4	StringTie	exon	113537341	113537443	1000	-	.	gene_id "MSTRG.139232"; transcript_id "MSTRG.139232.3"; exon_number "13";
chr4	StringTie	exon	113548657	113548729	1000	-	.	gene_id "MSTRG.139232"; transcript_id "MSTRG.139232.3"; exon_number "14";
chr4	StringTie	exon	113552031	113552096	1000	-	.	gene_id "MSTRG.139232"; transcript_id "MSTRG.139232.3"; exon_number "15";
chr4	StringTie	exon	113609152	113609206	1000	-	.	gene_id "MSTRG.139232"; transcript_id "MSTRG.139232.3"; exon_number "16";
chr4	StringTie	exon	113661713	113661772	1000	-	.	gene_id "MSTRG.139232"; transcript_id "MSTRG.139232.3"; exon_number "17";
chr4	StringTie	exon	113759320	113759414	1000	-	.	gene_id "MSTRG.139232"; transcript_id "MSTRG.139232.3"; exon_number "18";
chr4	StringTie	exon	113761004	113762003	1000	-	.	gene_id "MSTRG.139232"; transcript_id "MSTRG.139232.3"; exon_number "19";
chr4	StringTie	transcript	113451036	113677586	1000	-	.	gene_id "MSTRG.139232"; transcript_id "MSTRG.139232.31";
chr4	StringTie	exon	113451036	113454515	1000	-	.	gene_id "MSTRG.139232"; transcript_id "MSTRG.139232.31"; exon_number "1";
chr4	StringTie	exon	113457335	113457563	1000	-	.	gene_id "MSTRG.139232"; transcript_id "MSTRG.139232.31"; exon_number "2";
chr4	StringTie	exon	113460147	113460241	1000	-	.	gene_id "MSTRG.139232"; transcript_id "MSTRG.139232.31"; exon_number "3";
chr4	StringTie	exon	113465529	113465604	1000	-	.	gene_id "MSTRG.139232"; transcript_id "MSTRG.139232.31"; exon_number "4";
chr4	StringTie	exon	113500463	113500511	1000	-	.	gene_id "MSTRG.139232"; transcript_id "MSTRG.139232.31"; exon_number "5";
chr4	StringTie	exon	113502936	113502977	1000	-	.	gene_id "MSTRG.139232"; transcript_id "MSTRG.139232.31"; exon_number "6";
chr4	StringTie	exon	113509638	113509672	1000	-	.	gene_id "MSTRG.139232"; transcript_id "MSTRG.139232.31"; exon_number "7";
chr4	StringTie	exon	113513328	113513370	1000	-	.	gene_id "MSTRG.139232"; transcript_id "MSTRG.139232.31"; exon_number "8";
chr4	StringTie	exon	113513830	113513913	1000	-	.	gene_id "MSTRG.139232"; transcript_id "MSTRG.139232.31"; exon_number "9";
chr4	StringTie	exon	113515069	113515191	1000	-	.	gene_id "MSTRG.139232"; transcript_id "MSTRG.139232.31"; exon_number "10";
chr4	StringTie	exon	113517563	113517657	1000	-	.	gene_id "MSTRG.139232"; transcript_id "MSTRG.139232.31"; exon_number "11";
chr4	StringTie	exon	113531216	113531299	1000	-	.	gene_id "MSTRG.139232"; transcript_id "MSTRG.139232.31"; exon_number "12";
chr4	StringTie	exon	113537341	113537443	1000	-	.	gene_id "MSTRG.139232"; transcript_id "MSTRG.139232.31"; exon_number "13";
chr4	StringTie	exon	113548657	113548729	1000	-	.	gene_id "MSTRG.139232"; transcript_id "MSTRG.139232.31"; exon_number "14";
chr4	StringTie	exon	113552031	113552096	1000	-	.	gene_id "MSTRG.139232"; transcript_id "MSTRG.139232.31"; exon_number "15";
chr4	StringTie	exon	113609152	113609206	1000	-	.	gene_id "MSTRG.139232"; transcript_id "MSTRG.139232.31"; exon_number "16";
chr4	StringTie	exon	113661713	113661772	1000	-	.	gene_id "MSTRG.139232"; transcript_id "MSTRG.139232.31"; exon_number "17";
chr4	StringTie	exon	113677508	113677586	1000	-	.	gene_id "MSTRG.139232"; transcript_id "MSTRG.139232.31"; exon_number "18";
chr4	StringTie	transcript	113451040	113547953	1000	-	.	gene_id "MSTRG.139232"; transcript_id "MSTRG.139232.32";
chr4	StringTie	exon	113451040	113454515	1000	-	.	gene_id "MSTRG.139232"; transcript_id "MSTRG.139232.32"; exon_number "1";
chr4	StringTie	exon	113457335	113457563	1000	-	.	gene_id "MSTRG.139232"; transcript_id "MSTRG.139232.32"; exon_number "2";
chr4	StringTie	exon	113460147	113460241	1000	-	.	gene_id "MSTRG.139232"; transcript_id "MSTRG.139232.32"; exon_number "3";
chr4	StringTie	exon	113465529	113465604	1000	-	.	gene_id "MSTRG.139232"; transcript_id "MSTRG.139232.32"; exon_number "4";
chr4	StringTie	exon	113500463	113500511	1000	-	.	gene_id "MSTRG.139232"; transcript_id "MSTRG.139232.32"; exon_number "5";
chr4	StringTie	exon	113502936	113502977	1000	-	.	gene_id "MSTRG.139232"; transcript_id "MSTRG.139232.32"; exon_number "6";
chr4	StringTie	exon	113509638	113509675	1000	-	.	gene_id "MSTRG.139232"; transcript_id "MSTRG.139232.32"; exon_number "7";
chr4	StringTie	exon	113513328	113513370	1000	-	.	gene_id "MSTRG.139232"; transcript_id "MSTRG.139232.32"; exon_number "8";
chr4	StringTie	exon	113513830	113513913	1000	-	.	gene_id "MSTRG.139232"; transcript_id "MSTRG.139232.32"; exon_number "9";
chr4	StringTie	exon	113515069	113515191	1000	-	.	gene_id "MSTRG.139232"; transcript_id "MSTRG.139232.32"; exon_number "10";
chr4	StringTie	exon	113517563	113517657	1000	-	.	gene_id "MSTRG.139232"; transcript_id "MSTRG.139232.32"; exon_number "11";
chr4	StringTie	exon	113531216	113531299	1000	-	.	gene_id "MSTRG.139232"; transcript_id "MSTRG.139232.32"; exon_number "12";
chr4	StringTie	exon	113537341	113537443	1000	-	.	gene_id "MSTRG.139232"; transcript_id "MSTRG.139232.32"; exon_number "13";
chr4	StringTie	exon	113547644	113547953	1000	-	.	gene_id "MSTRG.139232"; transcript_id "MSTRG.139232.32"; exon_number "14";
chr4	StringTie	transcript	113451050	113761572	1000	-	.	gene_id "MSTRG.139232"; transcript_id "MSTRG.139232.33";
chr4	StringTie	exon	113451050	113454515	1000	-	.	gene_id "MSTRG.139232"; transcript_id "MSTRG.139232.33"; exon_number "1";
chr4	StringTie	exon	113457291	113457563	1000	-	.	gene_id "MSTRG.139232"; transcript_id "MSTRG.139232.33"; exon_number "2";
chr4	StringTie	exon	113460147	113460241	1000	-	.	gene_id "MSTRG.139232"; transcript_id "MSTRG.139232.33"; exon_number "3";
chr4	StringTie	exon	113465529	113465604	1000	-	.	gene_id "MSTRG.139232"; transcript_id "MSTRG.139232.33"; exon_number "4";
chr4	StringTie	exon	113500463	113500511	1000	-	.	gene_id "MSTRG.139232"; transcript_id "MSTRG.139232.33"; exon_number "5";
chr4	StringTie	exon	113509638	113509675	1000	-	.	gene_id "MSTRG.139232"; transcript_id "MSTRG.139232.33"; exon_number "6";
chr4	StringTie	exon	113513328	113513370	1000	-	.	gene_id "MSTRG.139232"; transcript_id "MSTRG.139232.33"; exon_number "7";
chr4	StringTie	exon	113513830	113513913	1000	-	.	gene_id "MSTRG.139232"; transcript_id "MSTRG.139232.33"; exon_number "8";
chr4	StringTie	exon	113515069	113515191	1000	-	.	gene_id "MSTRG.139232"; transcript_id "MSTRG.139232.33"; exon_number "9";
chr4	StringTie	exon	113517563	113517657	1000	-	.	gene_id "MSTRG.139232"; transcript_id "MSTRG.139232.33"; exon_number "10";
chr4	StringTie	exon	113531216	113531299	1000	-	.	gene_id "MSTRG.139232"; transcript_id "MSTRG.139232.33"; exon_number "11";
chr4	StringTie	exon	113537341	113537443	1000	-	.	gene_id "MSTRG.139232"; transcript_id "MSTRG.139232.33"; exon_number "12";
chr4	StringTie	exon	113547644	113547716	1000	-	.	gene_id "MSTRG.139232"; transcript_id "MSTRG.139232.33"; exon_number "13";
chr4	StringTie	exon	113548657	113548729	1000	-	.	gene_id "MSTRG.139232"; transcript_id "MSTRG.139232.33"; exon_number "14";
chr4	StringTie	exon	113552031	113552096	1000	-	.	gene_id "MSTRG.139232"; transcript_id "MSTRG.139232.33"; exon_number "15";
chr4	StringTie	exon	113609152	113609206	1000	-	.	gene_id "MSTRG.139232"; transcript_id "MSTRG.139232.33"; exon_number "16";
chr4	StringTie	exon	113661713	113661772	1000	-	.	gene_id "MSTRG.139232"; transcript_id "MSTRG.139232.33"; exon_number "17";
chr4	StringTie	exon	113759320	113759414	1000	-	.	gene_id "MSTRG.139232"; transcript_id "MSTRG.139232.33"; exon_number "18";
chr4	StringTie	exon	113761004	113761572	1000	-	.	gene_id "MSTRG.139232"; transcript_id "MSTRG.139232.33"; exon_number "19";
chr4	StringTie	transcript	113452961	113568744	1000	-	.	gene_id "MSTRG.139232"; transcript_id "MSTRG.139232.34";
chr4	StringTie	exon	113452961	113454515	1000	-	.	gene_id "MSTRG.139232"; transcript_id "MSTRG.139232.34"; exon_number "1";
chr4	StringTie	exon	113457291	113457563	1000	-	.	gene_id "MSTRG.139232"; transcript_id "MSTRG.139232.34"; exon_number "2";
chr4	StringTie	exon	113460147	113460241	1000	-	.	gene_id "MSTRG.139232"; transcript_id "MSTRG.139232.34"; exon_number "3";
chr4	StringTie	exon	113465529	113465604	1000	-	.	gene_id "MSTRG.139232"; transcript_id "MSTRG.139232.34"; exon_number "4";
chr4	StringTie	exon	113500463	113500511	1000	-	.	gene_id "MSTRG.139232"; transcript_id "MSTRG.139232.34"; exon_number "5";
chr4	StringTie	exon	113509638	113509675	1000	-	.	gene_id "MSTRG.139232"; transcript_id "MSTRG.139232.34"; exon_number "6";
chr4	StringTie	exon	113513328	113513370	1000	-	.	gene_id "MSTRG.139232"; transcript_id "MSTRG.139232.34"; exon_number "7";
chr4	StringTie	exon	113513830	113513913	1000	-	.	gene_id "MSTRG.139232"; transcript_id "MSTRG.139232.34"; exon_number "8";
chr4	StringTie	exon	113515069	113515191	1000	-	.	gene_id "MSTRG.139232"; transcript_id "MSTRG.139232.34"; exon_number "9";
chr4	StringTie	exon	113517563	113517657	1000	-	.	gene_id "MSTRG.139232"; transcript_id "MSTRG.139232.34"; exon_number "10";
chr4	StringTie	exon	113531216	113531299	1000	-	.	gene_id "MSTRG.139232"; transcript_id "MSTRG.139232.34"; exon_number "11";
chr4	StringTie	exon	113537341	113537443	1000	-	.	gene_id "MSTRG.139232"; transcript_id "MSTRG.139232.34"; exon_number "12";
chr4	StringTie	exon	113548657	113548729	1000	-	.	gene_id "MSTRG.139232"; transcript_id "MSTRG.139232.34"; exon_number "13";
chr4	StringTie	exon	113552031	113552096	1000	-	.	gene_id "MSTRG.139232"; transcript_id "MSTRG.139232.34"; exon_number "14";
chr4	StringTie	exon	113565309	113568744	1000	-	.	gene_id "MSTRG.139232"; transcript_id "MSTRG.139232.34"; exon_number "15";
chr4	StringTie	transcript	113452961	113555036	1000	-	.	gene_id "MSTRG.139232"; transcript_id "MSTRG.139232.35";
chr4	StringTie	exon	113452961	113454515	1000	-	.	gene_id "MSTRG.139232"; transcript_id "MSTRG.139232.35"; exon_number "1";
chr4	StringTie	exon	113457291	113457563	1000	-	.	gene_id "MSTRG.139232"; transcript_id "MSTRG.139232.35"; exon_number "2";
chr4	StringTie	exon	113460147	113460241	1000	-	.	gene_id "MSTRG.139232"; transcript_id "MSTRG.139232.35"; exon_number "3";
chr4	StringTie	exon	113465529	113465604	1000	-	.	gene_id "MSTRG.139232"; transcript_id "MSTRG.139232.35"; exon_number "4";
chr4	StringTie	exon	113500463	113500511	1000	-	.	gene_id "MSTRG.139232"; transcript_id "MSTRG.139232.35"; exon_number "5";
chr4	StringTie	exon	113509638	113509675	1000	-	.	gene_id "MSTRG.139232"; transcript_id "MSTRG.139232.35"; exon_number "6";
chr4	StringTie	exon	113513328	113513370	1000	-	.	gene_id "MSTRG.139232"; transcript_id "MSTRG.139232.35"; exon_number "7";
chr4	StringTie	exon	113513830	113513913	1000	-	.	gene_id "MSTRG.139232"; transcript_id "MSTRG.139232.35"; exon_number "8";
chr4	StringTie	exon	113515069	113515191	1000	-	.	gene_id "MSTRG.139232"; transcript_id "MSTRG.139232.35"; exon_number "9";
chr4	StringTie	exon	113517563	113517657	1000	-	.	gene_id "MSTRG.139232"; transcript_id "MSTRG.139232.35"; exon_number "10";
chr4	StringTie	exon	113531216	113531299	1000	-	.	gene_id "MSTRG.139232"; transcript_id "MSTRG.139232.35"; exon_number "11";
chr4	StringTie	exon	113537341	113537443	1000	-	.	gene_id "MSTRG.139232"; transcript_id "MSTRG.139232.35"; exon_number "12";
chr4	StringTie	exon	113548657	113548729	1000	-	.	gene_id "MSTRG.139232"; transcript_id "MSTRG.139232.35"; exon_number "13";
chr4	StringTie	exon	113552031	113552096	1000	-	.	gene_id "MSTRG.139232"; transcript_id "MSTRG.139232.35"; exon_number "14";
chr4	StringTie	exon	113554919	113555036	1000	-	.	gene_id "MSTRG.139232"; transcript_id "MSTRG.139232.35"; exon_number "15";
chr4	StringTie	transcript	113450376	113763764	1000	-	.	gene_id "MSTRG.139232"; transcript_id "MSTRG.139232.4";
chr4	StringTie	exon	113450376	113454515	1000	-	.	gene_id "MSTRG.139232"; transcript_id "MSTRG.139232.4"; exon_number "1";
chr4	StringTie	exon	113457291	113457563	1000	-	.	gene_id "MSTRG.139232"; transcript_id "MSTRG.139232.4"; exon_number "2";
chr4	StringTie	exon	113460147	113460241	1000	-	.	gene_id "MSTRG.139232"; transcript_id "MSTRG.139232.4"; exon_number "3";
chr4	StringTie	exon	113465529	113465604	1000	-	.	gene_id "MSTRG.139232"; transcript_id "MSTRG.139232.4"; exon_number "4";
chr4	StringTie	exon	113500463	113500511	1000	-	.	gene_id "MSTRG.139232"; transcript_id "MSTRG.139232.4"; exon_number "5";
chr4	StringTie	exon	113509638	113509675	1000	-	.	gene_id "MSTRG.139232"; transcript_id "MSTRG.139232.4"; exon_number "6";
chr4	StringTie	exon	113513328	113513370	1000	-	.	gene_id "MSTRG.139232"; transcript_id "MSTRG.139232.4"; exon_number "7";
chr4	StringTie	exon	113513830	113513913	1000	-	.	gene_id "MSTRG.139232"; transcript_id "MSTRG.139232.4"; exon_number "8";
chr4	StringTie	exon	113515069	113515191	1000	-	.	gene_id "MSTRG.139232"; transcript_id "MSTRG.139232.4"; exon_number "9";
chr4	StringTie	exon	113517563	113517657	1000	-	.	gene_id "MSTRG.139232"; transcript_id "MSTRG.139232.4"; exon_number "10";
chr4	StringTie	exon	113531216	113531299	1000	-	.	gene_id "MSTRG.139232"; transcript_id "MSTRG.139232.4"; exon_number "11";
chr4	StringTie	exon	113537341	113537443	1000	-	.	gene_id "MSTRG.139232"; transcript_id "MSTRG.139232.4"; exon_number "12";
chr4	StringTie	exon	113548657	113548729	1000	-	.	gene_id "MSTRG.139232"; transcript_id "MSTRG.139232.4"; exon_number "13";
chr4	StringTie	exon	113552031	113552096	1000	-	.	gene_id "MSTRG.139232"; transcript_id "MSTRG.139232.4"; exon_number "14";
chr4	StringTie	exon	113609152	113609206	1000	-	.	gene_id "MSTRG.139232"; transcript_id "MSTRG.139232.4"; exon_number "15";
chr4	StringTie	exon	113661713	113661772	1000	-	.	gene_id "MSTRG.139232"; transcript_id "MSTRG.139232.4"; exon_number "16";
chr4	StringTie	exon	113759320	113759414	1000	-	.	gene_id "MSTRG.139232"; transcript_id "MSTRG.139232.4"; exon_number "17";
chr4	StringTie	exon	113761004	113761951	1000	-	.	gene_id "MSTRG.139232"; transcript_id "MSTRG.139232.4"; exon_number "18";
chr4	StringTie	exon	113762037	113763764	1000	-	.	gene_id "MSTRG.139232"; transcript_id "MSTRG.139232.4"; exon_number "19";
chr4	StringTie	transcript	113470548	113609207	1000	-	.	gene_id "MSTRG.139232"; transcript_id "MSTRG.139232.46";
chr4	StringTie	exon	113470548	113470610	1000	-	.	gene_id "MSTRG.139232"; transcript_id "MSTRG.139232.46"; exon_number "1";
chr4	StringTie	exon	113500463	113500511	1000	-	.	gene_id "MSTRG.139232"; transcript_id "MSTRG.139232.46"; exon_number "2";
chr4	StringTie	exon	113502936	113502977	1000	-	.	gene_id "MSTRG.139232"; transcript_id "MSTRG.139232.46"; exon_number "3";
chr4	StringTie	exon	113509638	113509672	1000	-	.	gene_id "MSTRG.139232"; transcript_id "MSTRG.139232.46"; exon_number "4";
chr4	StringTie	exon	113513328	113513370	1000	-	.	gene_id "MSTRG.139232"; transcript_id "MSTRG.139232.46"; exon_number "5";
chr4	StringTie	exon	113513830	113513913	1000	-	.	gene_id "MSTRG.139232"; transcript_id "MSTRG.139232.46"; exon_number "6";
chr4	StringTie	exon	113515069	113515191	1000	-	.	gene_id "MSTRG.139232"; transcript_id "MSTRG.139232.46"; exon_number "7";
chr4	StringTie	exon	113517563	113517657	1000	-	.	gene_id "MSTRG.139232"; transcript_id "MSTRG.139232.46"; exon_number "8";
chr4	StringTie	exon	113531216	113531299	1000	-	.	gene_id "MSTRG.139232"; transcript_id "MSTRG.139232.46"; exon_number "9";
chr4	StringTie	exon	113537341	113537443	1000	-	.	gene_id "MSTRG.139232"; transcript_id "MSTRG.139232.46"; exon_number "10";
chr4	StringTie	exon	113548657	113548729	1000	-	.	gene_id "MSTRG.139232"; transcript_id "MSTRG.139232.46"; exon_number "11";
chr4	StringTie	exon	113552031	113552096	1000	-	.	gene_id "MSTRG.139232"; transcript_id "MSTRG.139232.46"; exon_number "12";
chr4	StringTie	exon	113609152	113609207	1000	-	.	gene_id "MSTRG.139232"; transcript_id "MSTRG.139232.46"; exon_number "13";
chr4	StringTie	transcript	113487607	113565391	1000	-	.	gene_id "MSTRG.139232"; transcript_id "MSTRG.139232.47";
chr4	StringTie	exon	113487607	113488088	1000	-	.	gene_id "MSTRG.139232"; transcript_id "MSTRG.139232.47"; exon_number "1";
chr4	StringTie	exon	113500463	113500511	1000	-	.	gene_id "MSTRG.139232"; transcript_id "MSTRG.139232.47"; exon_number "2";
chr4	StringTie	exon	113509638	113509675	1000	-	.	gene_id "MSTRG.139232"; transcript_id "MSTRG.139232.47"; exon_number "3";
chr4	StringTie	exon	113513328	113513370	1000	-	.	gene_id "MSTRG.139232"; transcript_id "MSTRG.139232.47"; exon_number "4";
chr4	StringTie	exon	113513830	113513913	1000	-	.	gene_id "MSTRG.139232"; transcript_id "MSTRG.139232.47"; exon_number "5";
chr4	StringTie	exon	113515069	113515191	1000	-	.	gene_id "MSTRG.139232"; transcript_id "MSTRG.139232.47"; exon_number "6";
chr4	StringTie	exon	113517563	113517657	1000	-	.	gene_id "MSTRG.139232"; transcript_id "MSTRG.139232.47"; exon_number "7";
chr4	StringTie	exon	113531216	113531299	1000	-	.	gene_id "MSTRG.139232"; transcript_id "MSTRG.139232.47"; exon_number "8";
chr4	StringTie	exon	113537341	113537443	1000	-	.	gene_id "MSTRG.139232"; transcript_id "MSTRG.139232.47"; exon_number "9";
chr4	StringTie	exon	113548657	113548729	1000	-	.	gene_id "MSTRG.139232"; transcript_id "MSTRG.139232.47"; exon_number "10";
chr4	StringTie	exon	113552031	113552096	1000	-	.	gene_id "MSTRG.139232"; transcript_id "MSTRG.139232.47"; exon_number "11";
chr4	StringTie	exon	113565309	113565391	1000	-	.	gene_id "MSTRG.139232"; transcript_id "MSTRG.139232.47"; exon_number "12";
chr4	StringTie	transcript	113488004	113563214	1000	-	.	gene_id "MSTRG.139232"; transcript_id "MSTRG.139232.48";
chr4	StringTie	exon	113488004	113488088	1000	-	.	gene_id "MSTRG.139232"; transcript_id "MSTRG.139232.48"; exon_number "1";
chr4	StringTie	exon	113500463	113500511	1000	-	.	gene_id "MSTRG.139232"; transcript_id "MSTRG.139232.48"; exon_number "2";
chr4	StringTie	exon	113509638	113509675	1000	-	.	gene_id "MSTRG.139232"; transcript_id "MSTRG.139232.48"; exon_number "3";
chr4	StringTie	exon	113513328	113513370	1000	-	.	gene_id "MSTRG.139232"; transcript_id "MSTRG.139232.48"; exon_number "4";
chr4	StringTie	exon	113513830	113513913	1000	-	.	gene_id "MSTRG.139232"; transcript_id "MSTRG.139232.48"; exon_number "5";
chr4	StringTie	exon	113515069	113515191	1000	-	.	gene_id "MSTRG.139232"; transcript_id "MSTRG.139232.48"; exon_number "6";
chr4	StringTie	exon	113517563	113517657	1000	-	.	gene_id "MSTRG.139232"; transcript_id "MSTRG.139232.48"; exon_number "7";
chr4	StringTie	exon	113531216	113531299	1000	-	.	gene_id "MSTRG.139232"; transcript_id "MSTRG.139232.48"; exon_number "8";
chr4	StringTie	exon	113537341	113537443	1000	-	.	gene_id "MSTRG.139232"; transcript_id "MSTRG.139232.48"; exon_number "9";
chr4	StringTie	exon	113548657	113548729	1000	-	.	gene_id "MSTRG.139232"; transcript_id "MSTRG.139232.48"; exon_number "10";
chr4	StringTie	exon	113552031	113552096	1000	-	.	gene_id "MSTRG.139232"; transcript_id "MSTRG.139232.48"; exon_number "11";
chr4	StringTie	exon	113562998	113563214	1000	-	.	gene_id "MSTRG.139232"; transcript_id "MSTRG.139232.48"; exon_number "12";
chr4	StringTie	transcript	113488074	113555029	1000	-	.	gene_id "MSTRG.139232"; transcript_id "MSTRG.139232.49";
chr4	StringTie	exon	113488074	113488088	1000	-	.	gene_id "MSTRG.139232"; transcript_id "MSTRG.139232.49"; exon_number "1";
chr4	StringTie	exon	113500463	113500511	1000	-	.	gene_id "MSTRG.139232"; transcript_id "MSTRG.139232.49"; exon_number "2";
chr4	StringTie	exon	113509638	113509675	1000	-	.	gene_id "MSTRG.139232"; transcript_id "MSTRG.139232.49"; exon_number "3";
chr4	StringTie	exon	113513328	113513370	1000	-	.	gene_id "MSTRG.139232"; transcript_id "MSTRG.139232.49"; exon_number "4";
chr4	StringTie	exon	113513830	113513913	1000	-	.	gene_id "MSTRG.139232"; transcript_id "MSTRG.139232.49"; exon_number "5";
chr4	StringTie	exon	113515069	113515191	1000	-	.	gene_id "MSTRG.139232"; transcript_id "MSTRG.139232.49"; exon_number "6";
chr4	StringTie	exon	113517563	113517657	1000	-	.	gene_id "MSTRG.139232"; transcript_id "MSTRG.139232.49"; exon_number "7";
chr4	StringTie	exon	113531216	113531299	1000	-	.	gene_id "MSTRG.139232"; transcript_id "MSTRG.139232.49"; exon_number "8";
chr4	StringTie	exon	113537341	113537443	1000	-	.	gene_id "MSTRG.139232"; transcript_id "MSTRG.139232.49"; exon_number "9";
chr4	StringTie	exon	113548657	113548729	1000	-	.	gene_id "MSTRG.139232"; transcript_id "MSTRG.139232.49"; exon_number "10";
chr4	StringTie	exon	113552031	113552096	1000	-	.	gene_id "MSTRG.139232"; transcript_id "MSTRG.139232.49"; exon_number "11";
chr4	StringTie	exon	113554919	113555029	1000	-	.	gene_id "MSTRG.139232"; transcript_id "MSTRG.139232.49"; exon_number "12";
chr4	StringTie	transcript	113450432	113761130	1000	-	.	gene_id "MSTRG.139232"; transcript_id "MSTRG.139232.5";
chr4	StringTie	exon	113450432	113455821	1000	-	.	gene_id "MSTRG.139232"; transcript_id "MSTRG.139232.5"; exon_number "1";
chr4	StringTie	exon	113457335	113457563	1000	-	.	gene_id "MSTRG.139232"; transcript_id "MSTRG.139232.5"; exon_number "2";
chr4	StringTie	exon	113460147	113460241	1000	-	.	gene_id "MSTRG.139232"; transcript_id "MSTRG.139232.5"; exon_number "3";
chr4	StringTie	exon	113465529	113465604	1000	-	.	gene_id "MSTRG.139232"; transcript_id "MSTRG.139232.5"; exon_number "4";
chr4	StringTie	exon	113500463	113500511	1000	-	.	gene_id "MSTRG.139232"; transcript_id "MSTRG.139232.5"; exon_number "5";
chr4	StringTie	exon	113509638	113509675	1000	-	.	gene_id "MSTRG.139232"; transcript_id "MSTRG.139232.5"; exon_number "6";
chr4	StringTie	exon	113513328	113513370	1000	-	.	gene_id "MSTRG.139232"; transcript_id "MSTRG.139232.5"; exon_number "7";
chr4	StringTie	exon	113513830	113513913	1000	-	.	gene_id "MSTRG.139232"; transcript_id "MSTRG.139232.5"; exon_number "8";
chr4	StringTie	exon	113515069	113515191	1000	-	.	gene_id "MSTRG.139232"; transcript_id "MSTRG.139232.5"; exon_number "9";
chr4	StringTie	exon	113517563	113517657	1000	-	.	gene_id "MSTRG.139232"; transcript_id "MSTRG.139232.5"; exon_number "10";
chr4	StringTie	exon	113531216	113531299	1000	-	.	gene_id "MSTRG.139232"; transcript_id "MSTRG.139232.5"; exon_number "11";
chr4	StringTie	exon	113537341	113537443	1000	-	.	gene_id "MSTRG.139232"; transcript_id "MSTRG.139232.5"; exon_number "12";
chr4	StringTie	exon	113548657	113548729	1000	-	.	gene_id "MSTRG.139232"; transcript_id "MSTRG.139232.5"; exon_number "13";
chr4	StringTie	exon	113552031	113552096	1000	-	.	gene_id "MSTRG.139232"; transcript_id "MSTRG.139232.5"; exon_number "14";
chr4	StringTie	exon	113609152	113609206	1000	-	.	gene_id "MSTRG.139232"; transcript_id "MSTRG.139232.5"; exon_number "15";
chr4	StringTie	exon	113661713	113661772	1000	-	.	gene_id "MSTRG.139232"; transcript_id "MSTRG.139232.5"; exon_number "16";
chr4	StringTie	exon	113759320	113759414	1000	-	.	gene_id "MSTRG.139232"; transcript_id "MSTRG.139232.5"; exon_number "17";
chr4	StringTie	exon	113761004	113761130	1000	-	.	gene_id "MSTRG.139232"; transcript_id "MSTRG.139232.5"; exon_number "18";
chr4	StringTie	transcript	113494888	113554944	1000	-	.	gene_id "MSTRG.139232"; transcript_id "MSTRG.139232.50";
chr4	StringTie	exon	113494888	113495869	1000	-	.	gene_id "MSTRG.139232"; transcript_id "MSTRG.139232.50"; exon_number "1";
chr4	StringTie	exon	113500463	113500511	1000	-	.	gene_id "MSTRG.139232"; transcript_id "MSTRG.139232.50"; exon_number "2";
chr4	StringTie	exon	113509638	113509675	1000	-	.	gene_id "MSTRG.139232"; transcript_id "MSTRG.139232.50"; exon_number "3";
chr4	StringTie	exon	113513328	113513370	1000	-	.	gene_id "MSTRG.139232"; transcript_id "MSTRG.139232.50"; exon_number "4";
chr4	StringTie	exon	113513830	113513913	1000	-	.	gene_id "MSTRG.139232"; transcript_id "MSTRG.139232.50"; exon_number "5";
chr4	StringTie	exon	113515069	113515191	1000	-	.	gene_id "MSTRG.139232"; transcript_id "MSTRG.139232.50"; exon_number "6";
chr4	StringTie	exon	113517563	113517657	1000	-	.	gene_id "MSTRG.139232"; transcript_id "MSTRG.139232.50"; exon_number "7";
chr4	StringTie	exon	113531216	113531299	1000	-	.	gene_id "MSTRG.139232"; transcript_id "MSTRG.139232.50"; exon_number "8";
chr4	StringTie	exon	113537341	113537443	1000	-	.	gene_id "MSTRG.139232"; transcript_id "MSTRG.139232.50"; exon_number "9";
chr4	StringTie	exon	113548657	113548729	1000	-	.	gene_id "MSTRG.139232"; transcript_id "MSTRG.139232.50"; exon_number "10";
chr4	StringTie	exon	113552031	113552096	1000	-	.	gene_id "MSTRG.139232"; transcript_id "MSTRG.139232.50"; exon_number "11";
chr4	StringTie	exon	113554919	113554944	1000	-	.	gene_id "MSTRG.139232"; transcript_id "MSTRG.139232.50"; exon_number "12";
chr4	StringTie	transcript	113495827	113565341	1000	-	.	gene_id "MSTRG.139232"; transcript_id "MSTRG.139232.51";
chr4	StringTie	exon	113495827	113495944	1000	-	.	gene_id "MSTRG.139232"; transcript_id "MSTRG.139232.51"; exon_number "1";
chr4	StringTie	exon	113500463	113500511	1000	-	.	gene_id "MSTRG.139232"; transcript_id "MSTRG.139232.51"; exon_number "2";
chr4	StringTie	exon	113509638	113509675	1000	-	.	gene_id "MSTRG.139232"; transcript_id "MSTRG.139232.51"; exon_number "3";
chr4	StringTie	exon	113513328	113513370	1000	-	.	gene_id "MSTRG.139232"; transcript_id "MSTRG.139232.51"; exon_number "4";
chr4	StringTie	exon	113513830	113513913	1000	-	.	gene_id "MSTRG.139232"; transcript_id "MSTRG.139232.51"; exon_number "5";
chr4	StringTie	exon	113515069	113515191	1000	-	.	gene_id "MSTRG.139232"; transcript_id "MSTRG.139232.51"; exon_number "6";
chr4	StringTie	exon	113517563	113517657	1000	-	.	gene_id "MSTRG.139232"; transcript_id "MSTRG.139232.51"; exon_number "7";
chr4	StringTie	exon	113531216	113531299	1000	-	.	gene_id "MSTRG.139232"; transcript_id "MSTRG.139232.51"; exon_number "8";
chr4	StringTie	exon	113537341	113537443	1000	-	.	gene_id "MSTRG.139232"; transcript_id "MSTRG.139232.51"; exon_number "9";
chr4	StringTie	exon	113548657	113548729	1000	-	.	gene_id "MSTRG.139232"; transcript_id "MSTRG.139232.51"; exon_number "10";
chr4	StringTie	exon	113552031	113552096	1000	-	.	gene_id "MSTRG.139232"; transcript_id "MSTRG.139232.51"; exon_number "11";
chr4	StringTie	exon	113565309	113565341	1000	-	.	gene_id "MSTRG.139232"; transcript_id "MSTRG.139232.51"; exon_number "12";
chr4	StringTie	transcript	113495849	113609307	1000	-	.	gene_id "MSTRG.139232"; transcript_id "MSTRG.139232.52";
chr4	StringTie	exon	113495849	113495869	1000	-	.	gene_id "MSTRG.139232"; transcript_id "MSTRG.139232.52"; exon_number "1";
chr4	StringTie	exon	113500463	113500511	1000	-	.	gene_id "MSTRG.139232"; transcript_id "MSTRG.139232.52"; exon_number "2";
chr4	StringTie	exon	113502936	113502977	1000	-	.	gene_id "MSTRG.139232"; transcript_id "MSTRG.139232.52"; exon_number "3";
chr4	StringTie	exon	113504976	113505035	1000	-	.	gene_id "MSTRG.139232"; transcript_id "MSTRG.139232.52"; exon_number "4";
chr4	StringTie	exon	113509638	113509675	1000	-	.	gene_id "MSTRG.139232"; transcript_id "MSTRG.139232.52"; exon_number "5";
chr4	StringTie	exon	113513328	113513370	1000	-	.	gene_id "MSTRG.139232"; transcript_id "MSTRG.139232.52"; exon_number "6";
chr4	StringTie	exon	113513830	113513913	1000	-	.	gene_id "MSTRG.139232"; transcript_id "MSTRG.139232.52"; exon_number "7";
chr4	StringTie	exon	113515069	113515191	1000	-	.	gene_id "MSTRG.139232"; transcript_id "MSTRG.139232.52"; exon_number "8";
chr4	StringTie	exon	113517563	113517657	1000	-	.	gene_id "MSTRG.139232"; transcript_id "MSTRG.139232.52"; exon_number "9";
chr4	StringTie	exon	113531216	113531299	1000	-	.	gene_id "MSTRG.139232"; transcript_id "MSTRG.139232.52"; exon_number "10";
chr4	StringTie	exon	113537341	113537443	1000	-	.	gene_id "MSTRG.139232"; transcript_id "MSTRG.139232.52"; exon_number "11";
chr4	StringTie	exon	113548657	113548729	1000	-	.	gene_id "MSTRG.139232"; transcript_id "MSTRG.139232.52"; exon_number "12";
chr4	StringTie	exon	113552031	113552096	1000	-	.	gene_id "MSTRG.139232"; transcript_id "MSTRG.139232.52"; exon_number "13";
chr4	StringTie	exon	113609152	113609307	1000	-	.	gene_id "MSTRG.139232"; transcript_id "MSTRG.139232.52"; exon_number "14";
chr4	StringTie	transcript	113496060	113554942	1000	-	.	gene_id "MSTRG.139232"; transcript_id "MSTRG.139232.53";
chr4	StringTie	exon	113496060	113496080	1000	-	.	gene_id "MSTRG.139232"; transcript_id "MSTRG.139232.53"; exon_number "1";
chr4	StringTie	exon	113500463	113500511	1000	-	.	gene_id "MSTRG.139232"; transcript_id "MSTRG.139232.53"; exon_number "2";
chr4	StringTie	exon	113509638	113509675	1000	-	.	gene_id "MSTRG.139232"; transcript_id "MSTRG.139232.53"; exon_number "3";
chr4	StringTie	exon	113513328	113513370	1000	-	.	gene_id "MSTRG.139232"; transcript_id "MSTRG.139232.53"; exon_number "4";
chr4	StringTie	exon	113513830	113513913	1000	-	.	gene_id "MSTRG.139232"; transcript_id "MSTRG.139232.53"; exon_number "5";
chr4	StringTie	exon	113515069	113515191	1000	-	.	gene_id "MSTRG.139232"; transcript_id "MSTRG.139232.53"; exon_number "6";
chr4	StringTie	exon	113517563	113517657	1000	-	.	gene_id "MSTRG.139232"; transcript_id "MSTRG.139232.53"; exon_number "7";
chr4	StringTie	exon	113531216	113531299	1000	-	.	gene_id "MSTRG.139232"; transcript_id "MSTRG.139232.53"; exon_number "8";
chr4	StringTie	exon	113537341	113537443	1000	-	.	gene_id "MSTRG.139232"; transcript_id "MSTRG.139232.53"; exon_number "9";
chr4	StringTie	exon	113548657	113548729	1000	-	.	gene_id "MSTRG.139232"; transcript_id "MSTRG.139232.53"; exon_number "10";
chr4	StringTie	exon	113552031	113552096	1000	-	.	gene_id "MSTRG.139232"; transcript_id "MSTRG.139232.53"; exon_number "11";
chr4	StringTie	exon	113554919	113554942	1000	-	.	gene_id "MSTRG.139232"; transcript_id "MSTRG.139232.53"; exon_number "12";
chr4	StringTie	transcript	113497659	113555131	1000	-	.	gene_id "MSTRG.139232"; transcript_id "MSTRG.139232.54";
chr4	StringTie	exon	113497659	113497708	1000	-	.	gene_id "MSTRG.139232"; transcript_id "MSTRG.139232.54"; exon_number "1";
chr4	StringTie	exon	113498143	113498167	1000	-	.	gene_id "MSTRG.139232"; transcript_id "MSTRG.139232.54"; exon_number "2";
chr4	StringTie	exon	113500463	113500511	1000	-	.	gene_id "MSTRG.139232"; transcript_id "MSTRG.139232.54"; exon_number "3";
chr4	StringTie	exon	113509638	113509675	1000	-	.	gene_id "MSTRG.139232"; transcript_id "MSTRG.139232.54"; exon_number "4";
chr4	StringTie	exon	113513328	113513370	1000	-	.	gene_id "MSTRG.139232"; transcript_id "MSTRG.139232.54"; exon_number "5";
chr4	StringTie	exon	113513830	113513913	1000	-	.	gene_id "MSTRG.139232"; transcript_id "MSTRG.139232.54"; exon_number "6";
chr4	StringTie	exon	113515069	113515191	1000	-	.	gene_id "MSTRG.139232"; transcript_id "MSTRG.139232.54"; exon_number "7";
chr4	StringTie	exon	113517563	113517657	1000	-	.	gene_id "MSTRG.139232"; transcript_id "MSTRG.139232.54"; exon_number "8";
chr4	StringTie	exon	113531216	113531299	1000	-	.	gene_id "MSTRG.139232"; transcript_id "MSTRG.139232.54"; exon_number "9";
chr4	StringTie	exon	113537341	113537443	1000	-	.	gene_id "MSTRG.139232"; transcript_id "MSTRG.139232.54"; exon_number "10";
chr4	StringTie	exon	113548657	113548729	1000	-	.	gene_id "MSTRG.139232"; transcript_id "MSTRG.139232.54"; exon_number "11";
chr4	StringTie	exon	113552031	113552096	1000	-	.	gene_id "MSTRG.139232"; transcript_id "MSTRG.139232.54"; exon_number "12";
chr4	StringTie	exon	113554919	113555131	1000	-	.	gene_id "MSTRG.139232"; transcript_id "MSTRG.139232.54"; exon_number "13";
chr4	StringTie	transcript	113497682	113560741	1000	-	.	gene_id "MSTRG.139232"; transcript_id "MSTRG.139232.55";
chr4	StringTie	exon	113497682	113497708	1000	-	.	gene_id "MSTRG.139232"; transcript_id "MSTRG.139232.55"; exon_number "1";
chr4	StringTie	exon	113500463	113500511	1000	-	.	gene_id "MSTRG.139232"; transcript_id "MSTRG.139232.55"; exon_number "2";
chr4	StringTie	exon	113509638	113509675	1000	-	.	gene_id "MSTRG.139232"; transcript_id "MSTRG.139232.55"; exon_number "3";
chr4	StringTie	exon	113513328	113513370	1000	-	.	gene_id "MSTRG.139232"; transcript_id "MSTRG.139232.55"; exon_number "4";
chr4	StringTie	exon	113513830	113513913	1000	-	.	gene_id "MSTRG.139232"; transcript_id "MSTRG.139232.55"; exon_number "5";
chr4	StringTie	exon	113515069	113515191	1000	-	.	gene_id "MSTRG.139232"; transcript_id "MSTRG.139232.55"; exon_number "6";
chr4	StringTie	exon	113517563	113517657	1000	-	.	gene_id "MSTRG.139232"; transcript_id "MSTRG.139232.55"; exon_number "7";
chr4	StringTie	exon	113531216	113531299	1000	-	.	gene_id "MSTRG.139232"; transcript_id "MSTRG.139232.55"; exon_number "8";
chr4	StringTie	exon	113537341	113537443	1000	-	.	gene_id "MSTRG.139232"; transcript_id "MSTRG.139232.55"; exon_number "9";
chr4	StringTie	exon	113548657	113548729	1000	-	.	gene_id "MSTRG.139232"; transcript_id "MSTRG.139232.55"; exon_number "10";
chr4	StringTie	exon	113552031	113552096	1000	-	.	gene_id "MSTRG.139232"; transcript_id "MSTRG.139232.55"; exon_number "11";
chr4	StringTie	exon	113560597	113560741	1000	-	.	gene_id "MSTRG.139232"; transcript_id "MSTRG.139232.55"; exon_number "12";
chr4	StringTie	transcript	113497682	113565443	1000	-	.	gene_id "MSTRG.139232"; transcript_id "MSTRG.139232.56";
chr4	StringTie	exon	113497682	113497708	1000	-	.	gene_id "MSTRG.139232"; transcript_id "MSTRG.139232.56"; exon_number "1";
chr4	StringTie	exon	113500463	113500511	1000	-	.	gene_id "MSTRG.139232"; transcript_id "MSTRG.139232.56"; exon_number "2";
chr4	StringTie	exon	113509638	113509672	1000	-	.	gene_id "MSTRG.139232"; transcript_id "MSTRG.139232.56"; exon_number "3";
chr4	StringTie	exon	113513328	113513370	1000	-	.	gene_id "MSTRG.139232"; transcript_id "MSTRG.139232.56"; exon_number "4";
chr4	StringTie	exon	113513830	113513913	1000	-	.	gene_id "MSTRG.139232"; transcript_id "MSTRG.139232.56"; exon_number "5";
chr4	StringTie	exon	113515069	113515191	1000	-	.	gene_id "MSTRG.139232"; transcript_id "MSTRG.139232.56"; exon_number "6";
chr4	StringTie	exon	113517563	113517657	1000	-	.	gene_id "MSTRG.139232"; transcript_id "MSTRG.139232.56"; exon_number "7";
chr4	StringTie	exon	113531216	113531299	1000	-	.	gene_id "MSTRG.139232"; transcript_id "MSTRG.139232.56"; exon_number "8";
chr4	StringTie	exon	113537341	113537443	1000	-	.	gene_id "MSTRG.139232"; transcript_id "MSTRG.139232.56"; exon_number "9";
chr4	StringTie	exon	113548657	113548729	1000	-	.	gene_id "MSTRG.139232"; transcript_id "MSTRG.139232.56"; exon_number "10";
chr4	StringTie	exon	113552031	113552096	1000	-	.	gene_id "MSTRG.139232"; transcript_id "MSTRG.139232.56"; exon_number "11";
chr4	StringTie	exon	113565309	113565443	1000	-	.	gene_id "MSTRG.139232"; transcript_id "MSTRG.139232.56"; exon_number "12";
chr4	StringTie	transcript	113498145	113565639	1000	-	.	gene_id "MSTRG.139232"; transcript_id "MSTRG.139232.57";
chr4	StringTie	exon	113498145	113498167	1000	-	.	gene_id "MSTRG.139232"; transcript_id "MSTRG.139232.57"; exon_number "1";
chr4	StringTie	exon	113500463	113500511	1000	-	.	gene_id "MSTRG.139232"; transcript_id "MSTRG.139232.57"; exon_number "2";
chr4	StringTie	exon	113509638	113509672	1000	-	.	gene_id "MSTRG.139232"; transcript_id "MSTRG.139232.57"; exon_number "3";
chr4	StringTie	exon	113513328	113513370	1000	-	.	gene_id "MSTRG.139232"; transcript_id "MSTRG.139232.57"; exon_number "4";
chr4	StringTie	exon	113513830	113513913	1000	-	.	gene_id "MSTRG.139232"; transcript_id "MSTRG.139232.57"; exon_number "5";
chr4	StringTie	exon	113515069	113515191	1000	-	.	gene_id "MSTRG.139232"; transcript_id "MSTRG.139232.57"; exon_number "6";
chr4	StringTie	exon	113517563	113517657	1000	-	.	gene_id "MSTRG.139232"; transcript_id "MSTRG.139232.57"; exon_number "7";
chr4	StringTie	exon	113531216	113531299	1000	-	.	gene_id "MSTRG.139232"; transcript_id "MSTRG.139232.57"; exon_number "8";
chr4	StringTie	exon	113537341	113537443	1000	-	.	gene_id "MSTRG.139232"; transcript_id "MSTRG.139232.57"; exon_number "9";
chr4	StringTie	exon	113548657	113548729	1000	-	.	gene_id "MSTRG.139232"; transcript_id "MSTRG.139232.57"; exon_number "10";
chr4	StringTie	exon	113552031	113552096	1000	-	.	gene_id "MSTRG.139232"; transcript_id "MSTRG.139232.57"; exon_number "11";
chr4	StringTie	exon	113565309	113565639	1000	-	.	gene_id "MSTRG.139232"; transcript_id "MSTRG.139232.57"; exon_number "12";
chr4	StringTie	transcript	113500315	113609307	1000	-	.	gene_id "MSTRG.139232"; transcript_id "MSTRG.139232.58";
chr4	StringTie	exon	113500315	113500511	1000	-	.	gene_id "MSTRG.139232"; transcript_id "MSTRG.139232.58"; exon_number "1";
chr4	StringTie	exon	113502936	113502977	1000	-	.	gene_id "MSTRG.139232"; transcript_id "MSTRG.139232.58"; exon_number "2";
chr4	StringTie	exon	113504976	113505035	1000	-	.	gene_id "MSTRG.139232"; transcript_id "MSTRG.139232.58"; exon_number "3";
chr4	StringTie	exon	113509638	113509672	1000	-	.	gene_id "MSTRG.139232"; transcript_id "MSTRG.139232.58"; exon_number "4";
chr4	StringTie	exon	113513328	113513370	1000	-	.	gene_id "MSTRG.139232"; transcript_id "MSTRG.139232.58"; exon_number "5";
chr4	StringTie	exon	113513830	113513913	1000	-	.	gene_id "MSTRG.139232"; transcript_id "MSTRG.139232.58"; exon_number "6";
chr4	StringTie	exon	113515069	113515191	1000	-	.	gene_id "MSTRG.139232"; transcript_id "MSTRG.139232.58"; exon_number "7";
chr4	StringTie	exon	113517563	113517657	1000	-	.	gene_id "MSTRG.139232"; transcript_id "MSTRG.139232.58"; exon_number "8";
chr4	StringTie	exon	113531216	113531299	1000	-	.	gene_id "MSTRG.139232"; transcript_id "MSTRG.139232.58"; exon_number "9";
chr4	StringTie	exon	113537341	113537443	1000	-	.	gene_id "MSTRG.139232"; transcript_id "MSTRG.139232.58"; exon_number "10";
chr4	StringTie	exon	113547644	113547716	1000	-	.	gene_id "MSTRG.139232"; transcript_id "MSTRG.139232.58"; exon_number "11";
chr4	StringTie	exon	113552031	113552096	1000	-	.	gene_id "MSTRG.139232"; transcript_id "MSTRG.139232.58"; exon_number "12";
chr4	StringTie	exon	113609152	113609307	1000	-	.	gene_id "MSTRG.139232"; transcript_id "MSTRG.139232.58"; exon_number "13";
chr4	StringTie	transcript	113500363	113554940	1000	-	.	gene_id "MSTRG.139232"; transcript_id "MSTRG.139232.59";
chr4	StringTie	exon	113500363	113500511	1000	-	.	gene_id "MSTRG.139232"; transcript_id "MSTRG.139232.59"; exon_number "1";
chr4	StringTie	exon	113509638	113509672	1000	-	.	gene_id "MSTRG.139232"; transcript_id "MSTRG.139232.59"; exon_number "2";
chr4	StringTie	exon	113513328	113513370	1000	-	.	gene_id "MSTRG.139232"; transcript_id "MSTRG.139232.59"; exon_number "3";
chr4	StringTie	exon	113513830	113513913	1000	-	.	gene_id "MSTRG.139232"; transcript_id "MSTRG.139232.59"; exon_number "4";
chr4	StringTie	exon	113515069	113515191	1000	-	.	gene_id "MSTRG.139232"; transcript_id "MSTRG.139232.59"; exon_number "5";
chr4	StringTie	exon	113517563	113517657	1000	-	.	gene_id "MSTRG.139232"; transcript_id "MSTRG.139232.59"; exon_number "6";
chr4	StringTie	exon	113531216	113531299	1000	-	.	gene_id "MSTRG.139232"; transcript_id "MSTRG.139232.59"; exon_number "7";
chr4	StringTie	exon	113537341	113537443	1000	-	.	gene_id "MSTRG.139232"; transcript_id "MSTRG.139232.59"; exon_number "8";
chr4	StringTie	exon	113547644	113547716	1000	-	.	gene_id "MSTRG.139232"; transcript_id "MSTRG.139232.59"; exon_number "9";
chr4	StringTie	exon	113552031	113552096	1000	-	.	gene_id "MSTRG.139232"; transcript_id "MSTRG.139232.59"; exon_number "10";
chr4	StringTie	exon	113554919	113554940	1000	-	.	gene_id "MSTRG.139232"; transcript_id "MSTRG.139232.59"; exon_number "11";
chr4	StringTie	transcript	113450727	113762619	1000	-	.	gene_id "MSTRG.139232"; transcript_id "MSTRG.139232.6";
chr4	StringTie	exon	113450727	113454515	1000	-	.	gene_id "MSTRG.139232"; transcript_id "MSTRG.139232.6"; exon_number "1";
chr4	StringTie	exon	113455726	113455821	1000	-	.	gene_id "MSTRG.139232"; transcript_id "MSTRG.139232.6"; exon_number "2";
chr4	StringTie	exon	113457335	113457563	1000	-	.	gene_id "MSTRG.139232"; transcript_id "MSTRG.139232.6"; exon_number "3";
chr4	StringTie	exon	113460147	113460241	1000	-	.	gene_id "MSTRG.139232"; transcript_id "MSTRG.139232.6"; exon_number "4";
chr4	StringTie	exon	113465529	113465604	1000	-	.	gene_id "MSTRG.139232"; transcript_id "MSTRG.139232.6"; exon_number "5";
chr4	StringTie	exon	113500463	113500511	1000	-	.	gene_id "MSTRG.139232"; transcript_id "MSTRG.139232.6"; exon_number "6";
chr4	StringTie	exon	113502936	113502977	1000	-	.	gene_id "MSTRG.139232"; transcript_id "MSTRG.139232.6"; exon_number "7";
chr4	StringTie	exon	113504976	113505035	1000	-	.	gene_id "MSTRG.139232"; transcript_id "MSTRG.139232.6"; exon_number "8";
chr4	StringTie	exon	113509638	113509675	1000	-	.	gene_id "MSTRG.139232"; transcript_id "MSTRG.139232.6"; exon_number "9";
chr4	StringTie	exon	113513328	113513370	1000	-	.	gene_id "MSTRG.139232"; transcript_id "MSTRG.139232.6"; exon_number "10";
chr4	StringTie	exon	113513830	113513913	1000	-	.	gene_id "MSTRG.139232"; transcript_id "MSTRG.139232.6"; exon_number "11";
chr4	StringTie	exon	113515069	113515191	1000	-	.	gene_id "MSTRG.139232"; transcript_id "MSTRG.139232.6"; exon_number "12";
chr4	StringTie	exon	113517563	113517657	1000	-	.	gene_id "MSTRG.139232"; transcript_id "MSTRG.139232.6"; exon_number "13";
chr4	StringTie	exon	113531216	113531299	1000	-	.	gene_id "MSTRG.139232"; transcript_id "MSTRG.139232.6"; exon_number "14";
chr4	StringTie	exon	113537341	113537443	1000	-	.	gene_id "MSTRG.139232"; transcript_id "MSTRG.139232.6"; exon_number "15";
chr4	StringTie	exon	113547644	113547716	1000	-	.	gene_id "MSTRG.139232"; transcript_id "MSTRG.139232.6"; exon_number "16";
chr4	StringTie	exon	113552031	113552096	1000	-	.	gene_id "MSTRG.139232"; transcript_id "MSTRG.139232.6"; exon_number "17";
chr4	StringTie	exon	113609152	113609206	1000	-	.	gene_id "MSTRG.139232"; transcript_id "MSTRG.139232.6"; exon_number "18";
chr4	StringTie	exon	113661713	113661772	1000	-	.	gene_id "MSTRG.139232"; transcript_id "MSTRG.139232.6"; exon_number "19";
chr4	StringTie	exon	113759320	113759414	1000	-	.	gene_id "MSTRG.139232"; transcript_id "MSTRG.139232.6"; exon_number "20";
chr4	StringTie	exon	113761004	113761197	1000	-	.	gene_id "MSTRG.139232"; transcript_id "MSTRG.139232.6"; exon_number "21";
chr4	StringTie	exon	113761307	113762619	1000	-	.	gene_id "MSTRG.139232"; transcript_id "MSTRG.139232.6"; exon_number "22";
chr4	StringTie	transcript	113500382	113554940	1000	-	.	gene_id "MSTRG.139232"; transcript_id "MSTRG.139232.60";
chr4	StringTie	exon	113500382	113500511	1000	-	.	gene_id "MSTRG.139232"; transcript_id "MSTRG.139232.60"; exon_number "1";
chr4	StringTie	exon	113502936	113502977	1000	-	.	gene_id "MSTRG.139232"; transcript_id "MSTRG.139232.60"; exon_number "2";
chr4	StringTie	exon	113504976	113505035	1000	-	.	gene_id "MSTRG.139232"; transcript_id "MSTRG.139232.60"; exon_number "3";
chr4	StringTie	exon	113509638	113509672	1000	-	.	gene_id "MSTRG.139232"; transcript_id "MSTRG.139232.60"; exon_number "4";
chr4	StringTie	exon	113513328	113513370	1000	-	.	gene_id "MSTRG.139232"; transcript_id "MSTRG.139232.60"; exon_number "5";
chr4	StringTie	exon	113513830	113513913	1000	-	.	gene_id "MSTRG.139232"; transcript_id "MSTRG.139232.60"; exon_number "6";
chr4	StringTie	exon	113515069	113515191	1000	-	.	gene_id "MSTRG.139232"; transcript_id "MSTRG.139232.60"; exon_number "7";
chr4	StringTie	exon	113517563	113517657	1000	-	.	gene_id "MSTRG.139232"; transcript_id "MSTRG.139232.60"; exon_number "8";
chr4	StringTie	exon	113531216	113531299	1000	-	.	gene_id "MSTRG.139232"; transcript_id "MSTRG.139232.60"; exon_number "9";
chr4	StringTie	exon	113537341	113537443	1000	-	.	gene_id "MSTRG.139232"; transcript_id "MSTRG.139232.60"; exon_number "10";
chr4	StringTie	exon	113548657	113548729	1000	-	.	gene_id "MSTRG.139232"; transcript_id "MSTRG.139232.60"; exon_number "11";
chr4	StringTie	exon	113552031	113552096	1000	-	.	gene_id "MSTRG.139232"; transcript_id "MSTRG.139232.60"; exon_number "12";
chr4	StringTie	exon	113554919	113554940	1000	-	.	gene_id "MSTRG.139232"; transcript_id "MSTRG.139232.60"; exon_number "13";
chr4	StringTie	transcript	113652099	113688781	1000	-	.	gene_id "MSTRG.139232"; transcript_id "MSTRG.139232.61";
chr4	StringTie	exon	113652099	113652234	1000	-	.	gene_id "MSTRG.139232"; transcript_id "MSTRG.139232.61"; exon_number "1";
chr4	StringTie	exon	113661713	113661772	1000	-	.	gene_id "MSTRG.139232"; transcript_id "MSTRG.139232.61"; exon_number "2";
chr4	StringTie	exon	113677508	113677608	1000	-	.	gene_id "MSTRG.139232"; transcript_id "MSTRG.139232.61"; exon_number "3";
chr4	StringTie	exon	113679403	113679496	1000	-	.	gene_id "MSTRG.139232"; transcript_id "MSTRG.139232.61"; exon_number "4";
chr4	StringTie	exon	113688656	113688781	1000	-	.	gene_id "MSTRG.139232"; transcript_id "MSTRG.139232.61"; exon_number "5";
chr4	StringTie	transcript	113724045	113762648	1000	-	.	gene_id "MSTRG.139232"; transcript_id "MSTRG.139232.62";
chr4	StringTie	exon	113724045	113735447	1000	-	.	gene_id "MSTRG.139232"; transcript_id "MSTRG.139232.62"; exon_number "1";
chr4	StringTie	exon	113759320	113759414	1000	-	.	gene_id "MSTRG.139232"; transcript_id "MSTRG.139232.62"; exon_number "2";
chr4	StringTie	exon	113761004	113762648	1000	-	.	gene_id "MSTRG.139232"; transcript_id "MSTRG.139232.62"; exon_number "3";
chr4	StringTie	transcript	113754146	113762695	1000	-	.	gene_id "MSTRG.139232"; transcript_id "MSTRG.139232.63";
chr4	StringTie	exon	113754146	113754878	1000	-	.	gene_id "MSTRG.139232"; transcript_id "MSTRG.139232.63"; exon_number "1";
chr4	StringTie	exon	113759320	113759414	1000	-	.	gene_id "MSTRG.139232"; transcript_id "MSTRG.139232.63"; exon_number "2";
chr4	StringTie	exon	113761004	113762695	1000	-	.	gene_id "MSTRG.139232"; transcript_id "MSTRG.139232.63"; exon_number "3";
chr4	StringTie	transcript	113450803	113761563	1000	-	.	gene_id "MSTRG.139232"; transcript_id "MSTRG.139232.7";
chr4	StringTie	exon	113450803	113454515	1000	-	.	gene_id "MSTRG.139232"; transcript_id "MSTRG.139232.7"; exon_number "1";
chr4	StringTie	exon	113455726	113455821	1000	-	.	gene_id "MSTRG.139232"; transcript_id "MSTRG.139232.7"; exon_number "2";
chr4	StringTie	exon	113457335	113457563	1000	-	.	gene_id "MSTRG.139232"; transcript_id "MSTRG.139232.7"; exon_number "3";
chr4	StringTie	exon	113460147	113460241	1000	-	.	gene_id "MSTRG.139232"; transcript_id "MSTRG.139232.7"; exon_number "4";
chr4	StringTie	exon	113465529	113465604	1000	-	.	gene_id "MSTRG.139232"; transcript_id "MSTRG.139232.7"; exon_number "5";
chr4	StringTie	exon	113500463	113500511	1000	-	.	gene_id "MSTRG.139232"; transcript_id "MSTRG.139232.7"; exon_number "6";
chr4	StringTie	exon	113502936	113502977	1000	-	.	gene_id "MSTRG.139232"; transcript_id "MSTRG.139232.7"; exon_number "7";
chr4	StringTie	exon	113509638	113509675	1000	-	.	gene_id "MSTRG.139232"; transcript_id "MSTRG.139232.7"; exon_number "8";
chr4	StringTie	exon	113513328	113513370	1000	-	.	gene_id "MSTRG.139232"; transcript_id "MSTRG.139232.7"; exon_number "9";
chr4	StringTie	exon	113513830	113513913	1000	-	.	gene_id "MSTRG.139232"; transcript_id "MSTRG.139232.7"; exon_number "10";
chr4	StringTie	exon	113515069	113515191	1000	-	.	gene_id "MSTRG.139232"; transcript_id "MSTRG.139232.7"; exon_number "11";
chr4	StringTie	exon	113517563	113517657	1000	-	.	gene_id "MSTRG.139232"; transcript_id "MSTRG.139232.7"; exon_number "12";
chr4	StringTie	exon	113531216	113531299	1000	-	.	gene_id "MSTRG.139232"; transcript_id "MSTRG.139232.7"; exon_number "13";
chr4	StringTie	exon	113537341	113537443	1000	-	.	gene_id "MSTRG.139232"; transcript_id "MSTRG.139232.7"; exon_number "14";
chr4	StringTie	exon	113548657	113548729	1000	-	.	gene_id "MSTRG.139232"; transcript_id "MSTRG.139232.7"; exon_number "15";
chr4	StringTie	exon	113552031	113552096	1000	-	.	gene_id "MSTRG.139232"; transcript_id "MSTRG.139232.7"; exon_number "16";
chr4	StringTie	exon	113609152	113609206	1000	-	.	gene_id "MSTRG.139232"; transcript_id "MSTRG.139232.7"; exon_number "17";
chr4	StringTie	exon	113661713	113661772	1000	-	.	gene_id "MSTRG.139232"; transcript_id "MSTRG.139232.7"; exon_number "18";
chr4	StringTie	exon	113759320	113759414	1000	-	.	gene_id "MSTRG.139232"; transcript_id "MSTRG.139232.7"; exon_number "19";
chr4	StringTie	exon	113761004	113761563	1000	-	.	gene_id "MSTRG.139232"; transcript_id "MSTRG.139232.7"; exon_number "20";
chr4	StringTie	transcript	113450805	113762713	1000	-	.	gene_id "MSTRG.139232"; transcript_id "MSTRG.139232.8";
chr4	StringTie	exon	113450805	113454515	1000	-	.	gene_id "MSTRG.139232"; transcript_id "MSTRG.139232.8"; exon_number "1";
chr4	StringTie	exon	113457291	113457563	1000	-	.	gene_id "MSTRG.139232"; transcript_id "MSTRG.139232.8"; exon_number "2";
chr4	StringTie	exon	113460147	113460241	1000	-	.	gene_id "MSTRG.139232"; transcript_id "MSTRG.139232.8"; exon_number "3";
chr4	StringTie	exon	113465529	113465604	1000	-	.	gene_id "MSTRG.139232"; transcript_id "MSTRG.139232.8"; exon_number "4";
chr4	StringTie	exon	113500463	113500511	1000	-	.	gene_id "MSTRG.139232"; transcript_id "MSTRG.139232.8"; exon_number "5";
chr4	StringTie	exon	113509638	113509675	1000	-	.	gene_id "MSTRG.139232"; transcript_id "MSTRG.139232.8"; exon_number "6";
chr4	StringTie	exon	113513328	113513370	1000	-	.	gene_id "MSTRG.139232"; transcript_id "MSTRG.139232.8"; exon_number "7";
chr4	StringTie	exon	113513830	113513913	1000	-	.	gene_id "MSTRG.139232"; transcript_id "MSTRG.139232.8"; exon_number "8";
chr4	StringTie	exon	113515069	113515191	1000	-	.	gene_id "MSTRG.139232"; transcript_id "MSTRG.139232.8"; exon_number "9";
chr4	StringTie	exon	113517563	113517657	1000	-	.	gene_id "MSTRG.139232"; transcript_id "MSTRG.139232.8"; exon_number "10";
chr4	StringTie	exon	113531216	113531299	1000	-	.	gene_id "MSTRG.139232"; transcript_id "MSTRG.139232.8"; exon_number "11";
chr4	StringTie	exon	113537341	113537443	1000	-	.	gene_id "MSTRG.139232"; transcript_id "MSTRG.139232.8"; exon_number "12";
chr4	StringTie	exon	113548657	113548729	1000	-	.	gene_id "MSTRG.139232"; transcript_id "MSTRG.139232.8"; exon_number "13";
chr4	StringTie	exon	113552031	113552096	1000	-	.	gene_id "MSTRG.139232"; transcript_id "MSTRG.139232.8"; exon_number "14";
chr4	StringTie	exon	113609152	113609206	1000	-	.	gene_id "MSTRG.139232"; transcript_id "MSTRG.139232.8"; exon_number "15";
chr4	StringTie	exon	113661713	113661772	1000	-	.	gene_id "MSTRG.139232"; transcript_id "MSTRG.139232.8"; exon_number "16";
chr4	StringTie	exon	113759320	113759414	1000	-	.	gene_id "MSTRG.139232"; transcript_id "MSTRG.139232.8"; exon_number "17";
chr4	StringTie	exon	113761004	113762339	1000	-	.	gene_id "MSTRG.139232"; transcript_id "MSTRG.139232.8"; exon_number "18";
chr4	StringTie	exon	113762489	113762713	1000	-	.	gene_id "MSTRG.139232"; transcript_id "MSTRG.139232.8"; exon_number "19";
chr4	StringTie	transcript	113450837	113609600	1000	-	.	gene_id "MSTRG.139232"; transcript_id "MSTRG.139232.9";
chr4	StringTie	exon	113450837	113454515	1000	-	.	gene_id "MSTRG.139232"; transcript_id "MSTRG.139232.9"; exon_number "1";
chr4	StringTie	exon	113457335	113457563	1000	-	.	gene_id "MSTRG.139232"; transcript_id "MSTRG.139232.9"; exon_number "2";
chr4	StringTie	exon	113460147	113460241	1000	-	.	gene_id "MSTRG.139232"; transcript_id "MSTRG.139232.9"; exon_number "3";
chr4	StringTie	exon	113465529	113465604	1000	-	.	gene_id "MSTRG.139232"; transcript_id "MSTRG.139232.9"; exon_number "4";
chr4	StringTie	exon	113470488	113477738	1000	-	.	gene_id "MSTRG.139232"; transcript_id "MSTRG.139232.9"; exon_number "5";
chr4	StringTie	exon	113500463	113500511	1000	-	.	gene_id "MSTRG.139232"; transcript_id "MSTRG.139232.9"; exon_number "6";
chr4	StringTie	exon	113509638	113509675	1000	-	.	gene_id "MSTRG.139232"; transcript_id "MSTRG.139232.9"; exon_number "7";
chr4	StringTie	exon	113513328	113513370	1000	-	.	gene_id "MSTRG.139232"; transcript_id "MSTRG.139232.9"; exon_number "8";
chr4	StringTie	exon	113513830	113513913	1000	-	.	gene_id "MSTRG.139232"; transcript_id "MSTRG.139232.9"; exon_number "9";
chr4	StringTie	exon	113515069	113515191	1000	-	.	gene_id "MSTRG.139232"; transcript_id "MSTRG.139232.9"; exon_number "10";
chr4	StringTie	exon	113517563	113517657	1000	-	.	gene_id "MSTRG.139232"; transcript_id "MSTRG.139232.9"; exon_number "11";
chr4	StringTie	exon	113531216	113531299	1000	-	.	gene_id "MSTRG.139232"; transcript_id "MSTRG.139232.9"; exon_number "12";
chr4	StringTie	exon	113537341	113537443	1000	-	.	gene_id "MSTRG.139232"; transcript_id "MSTRG.139232.9"; exon_number "13";
chr4	StringTie	exon	113548657	113548729	1000	-	.	gene_id "MSTRG.139232"; transcript_id "MSTRG.139232.9"; exon_number "14";
chr4	StringTie	exon	113552031	113552096	1000	-	.	gene_id "MSTRG.139232"; transcript_id "MSTRG.139232.9"; exon_number "15";
chr4	StringTie	exon	113609152	113609206	1000	-	.	gene_id "MSTRG.139232"; transcript_id "MSTRG.139232.9"; exon_number "16";
chr4	StringTie	exon	113609572	113609600	1000	-	.	gene_id "MSTRG.139232"; transcript_id "MSTRG.139232.9"; exon_number "17";
chr4	StringTie	transcript	113387133	113396375	1000	-	.	gene_id "MSTRG.139233"; transcript_id "MSTRG.139233.1";
chr4	StringTie	exon	113387133	113390821	1000	-	.	gene_id "MSTRG.139233"; transcript_id "MSTRG.139233.1"; exon_number "1";
chr4	StringTie	exon	113395606	113396375	1000	-	.	gene_id "MSTRG.139233"; transcript_id "MSTRG.139233.1"; exon_number "2";
chr4	StringTie	transcript	113387548	113394909	1000	-	.	gene_id "MSTRG.139233"; transcript_id "MSTRG.139233.10";
chr4	StringTie	exon	113387548	113388450	1000	-	.	gene_id "MSTRG.139233"; transcript_id "MSTRG.139233.10"; exon_number "1";
chr4	StringTie	exon	113390702	113390821	1000	-	.	gene_id "MSTRG.139233"; transcript_id "MSTRG.139233.10"; exon_number "2";
chr4	StringTie	exon	113394864	113394909	1000	-	.	gene_id "MSTRG.139233"; transcript_id "MSTRG.139233.10"; exon_number "3";
chr4	StringTie	transcript	113397041	113434393	1000	-	.	gene_id "MSTRG.139233"; transcript_id "MSTRG.139233.11";
chr4	StringTie	exon	113397041	113398094	1000	-	.	gene_id "MSTRG.139233"; transcript_id "MSTRG.139233.11"; exon_number "1";
chr4	StringTie	exon	113402222	113402514	1000	-	.	gene_id "MSTRG.139233"; transcript_id "MSTRG.139233.11"; exon_number "2";
chr4	StringTie	exon	113420331	113420483	1000	-	.	gene_id "MSTRG.139233"; transcript_id "MSTRG.139233.11"; exon_number "3";
chr4	StringTie	exon	113434222	113434393	1000	-	.	gene_id "MSTRG.139233"; transcript_id "MSTRG.139233.11"; exon_number "4";
chr4	StringTie	transcript	113397596	113434363	1000	-	.	gene_id "MSTRG.139233"; transcript_id "MSTRG.139233.12";
chr4	StringTie	exon	113397596	113398094	1000	-	.	gene_id "MSTRG.139233"; transcript_id "MSTRG.139233.12"; exon_number "1";
chr4	StringTie	exon	113402222	113402514	1000	-	.	gene_id "MSTRG.139233"; transcript_id "MSTRG.139233.12"; exon_number "2";
chr4	StringTie	exon	113420331	113420483	1000	-	.	gene_id "MSTRG.139233"; transcript_id "MSTRG.139233.12"; exon_number "3";
chr4	StringTie	exon	113430607	113430854	1000	-	.	gene_id "MSTRG.139233"; transcript_id "MSTRG.139233.12"; exon_number "4";
chr4	StringTie	exon	113434222	113434363	1000	-	.	gene_id "MSTRG.139233"; transcript_id "MSTRG.139233.12"; exon_number "5";
chr4	StringTie	transcript	113404617	113434346	1000	-	.	gene_id "MSTRG.139233"; transcript_id "MSTRG.139233.13";
chr4	StringTie	exon	113404617	113405038	1000	-	.	gene_id "MSTRG.139233"; transcript_id "MSTRG.139233.13"; exon_number "1";
chr4	StringTie	exon	113420331	113420483	1000	-	.	gene_id "MSTRG.139233"; transcript_id "MSTRG.139233.13"; exon_number "2";
chr4	StringTie	exon	113434222	113434346	1000	-	.	gene_id "MSTRG.139233"; transcript_id "MSTRG.139233.13"; exon_number "3";
chr4	StringTie	transcript	113414410	113434403	1000	-	.	gene_id "MSTRG.139233"; transcript_id "MSTRG.139233.14";
chr4	StringTie	exon	113414410	113419361	1000	-	.	gene_id "MSTRG.139233"; transcript_id "MSTRG.139233.14"; exon_number "1";
chr4	StringTie	exon	113420331	113420483	1000	-	.	gene_id "MSTRG.139233"; transcript_id "MSTRG.139233.14"; exon_number "2";
chr4	StringTie	exon	113434222	113434403	1000	-	.	gene_id "MSTRG.139233"; transcript_id "MSTRG.139233.14"; exon_number "3";
chr4	StringTie	transcript	113414438	113434361	1000	-	.	gene_id "MSTRG.139233"; transcript_id "MSTRG.139233.15";
chr4	StringTie	exon	113414438	113419361	1000	-	.	gene_id "MSTRG.139233"; transcript_id "MSTRG.139233.15"; exon_number "1";
chr4	StringTie	exon	113420331	113420483	1000	-	.	gene_id "MSTRG.139233"; transcript_id "MSTRG.139233.15"; exon_number "2";
chr4	StringTie	exon	113430607	113430854	1000	-	.	gene_id "MSTRG.139233"; transcript_id "MSTRG.139233.15"; exon_number "3";
chr4	StringTie	exon	113434222	113434361	1000	-	.	gene_id "MSTRG.139233"; transcript_id "MSTRG.139233.15"; exon_number "4";
chr4	StringTie	transcript	113414760	113434342	1000	-	.	gene_id "MSTRG.139233"; transcript_id "MSTRG.139233.16";
chr4	StringTie	exon	113414760	113418599	1000	-	.	gene_id "MSTRG.139233"; transcript_id "MSTRG.139233.16"; exon_number "1";
chr4	StringTie	exon	113420331	113420483	1000	-	.	gene_id "MSTRG.139233"; transcript_id "MSTRG.139233.16"; exon_number "2";
chr4	StringTie	exon	113434222	113434342	1000	-	.	gene_id "MSTRG.139233"; transcript_id "MSTRG.139233.16"; exon_number "3";
chr4	StringTie	transcript	113387377	113434403	1000	-	.	gene_id "MSTRG.139233"; transcript_id "MSTRG.139233.2";
chr4	StringTie	exon	113387377	113388839	1000	-	.	gene_id "MSTRG.139233"; transcript_id "MSTRG.139233.2"; exon_number "1";
chr4	StringTie	exon	113390702	113390821	1000	-	.	gene_id "MSTRG.139233"; transcript_id "MSTRG.139233.2"; exon_number "2";
chr4	StringTie	exon	113402222	113402514	1000	-	.	gene_id "MSTRG.139233"; transcript_id "MSTRG.139233.2"; exon_number "3";
chr4	StringTie	exon	113420331	113420483	1000	-	.	gene_id "MSTRG.139233"; transcript_id "MSTRG.139233.2"; exon_number "4";
chr4	StringTie	exon	113430607	113430854	1000	-	.	gene_id "MSTRG.139233"; transcript_id "MSTRG.139233.2"; exon_number "5";
chr4	StringTie	exon	113434222	113434403	1000	-	.	gene_id "MSTRG.139233"; transcript_id "MSTRG.139233.2"; exon_number "6";
chr4	StringTie	transcript	113387400	113434359	1000	-	.	gene_id "MSTRG.139233"; transcript_id "MSTRG.139233.3";
chr4	StringTie	exon	113387400	113388839	1000	-	.	gene_id "MSTRG.139233"; transcript_id "MSTRG.139233.3"; exon_number "1";
chr4	StringTie	exon	113390702	113390821	1000	-	.	gene_id "MSTRG.139233"; transcript_id "MSTRG.139233.3"; exon_number "2";
chr4	StringTie	exon	113402222	113402514	1000	-	.	gene_id "MSTRG.139233"; transcript_id "MSTRG.139233.3"; exon_number "3";
chr4	StringTie	exon	113420331	113420483	1000	-	.	gene_id "MSTRG.139233"; transcript_id "MSTRG.139233.3"; exon_number "4";
chr4	StringTie	exon	113434222	113434359	1000	-	.	gene_id "MSTRG.139233"; transcript_id "MSTRG.139233.3"; exon_number "5";
chr4	StringTie	transcript	113387493	113434342	1000	-	.	gene_id "MSTRG.139233"; transcript_id "MSTRG.139233.4";
chr4	StringTie	exon	113387493	113388839	1000	-	.	gene_id "MSTRG.139233"; transcript_id "MSTRG.139233.4"; exon_number "1";
chr4	StringTie	exon	113390702	113390825	1000	-	.	gene_id "MSTRG.139233"; transcript_id "MSTRG.139233.4"; exon_number "2";
chr4	StringTie	exon	113402222	113402514	1000	-	.	gene_id "MSTRG.139233"; transcript_id "MSTRG.139233.4"; exon_number "3";
chr4	StringTie	exon	113420331	113420483	1000	-	.	gene_id "MSTRG.139233"; transcript_id "MSTRG.139233.4"; exon_number "4";
chr4	StringTie	exon	113430607	113430854	1000	-	.	gene_id "MSTRG.139233"; transcript_id "MSTRG.139233.4"; exon_number "5";
chr4	StringTie	exon	113434222	113434342	1000	-	.	gene_id "MSTRG.139233"; transcript_id "MSTRG.139233.4"; exon_number "6";
chr4	StringTie	transcript	113387493	113434357	1000	-	.	gene_id "MSTRG.139233"; transcript_id "MSTRG.139233.5";
chr4	StringTie	exon	113387493	113388476	1000	-	.	gene_id "MSTRG.139233"; transcript_id "MSTRG.139233.5"; exon_number "1";
chr4	StringTie	exon	113390702	113390821	1000	-	.	gene_id "MSTRG.139233"; transcript_id "MSTRG.139233.5"; exon_number "2";
chr4	StringTie	exon	113402222	113402514	1000	-	.	gene_id "MSTRG.139233"; transcript_id "MSTRG.139233.5"; exon_number "3";
chr4	StringTie	exon	113420331	113420483	1000	-	.	gene_id "MSTRG.139233"; transcript_id "MSTRG.139233.5"; exon_number "4";
chr4	StringTie	exon	113434222	113434357	1000	-	.	gene_id "MSTRG.139233"; transcript_id "MSTRG.139233.5"; exon_number "5";
chr4	StringTie	transcript	113387493	113434353	1000	-	.	gene_id "MSTRG.139233"; transcript_id "MSTRG.139233.6";
chr4	StringTie	exon	113387493	113388450	1000	-	.	gene_id "MSTRG.139233"; transcript_id "MSTRG.139233.6"; exon_number "1";
chr4	StringTie	exon	113390702	113390821	1000	-	.	gene_id "MSTRG.139233"; transcript_id "MSTRG.139233.6"; exon_number "2";
chr4	StringTie	exon	113402222	113402514	1000	-	.	gene_id "MSTRG.139233"; transcript_id "MSTRG.139233.6"; exon_number "3";
chr4	StringTie	exon	113420331	113420483	1000	-	.	gene_id "MSTRG.139233"; transcript_id "MSTRG.139233.6"; exon_number "4";
chr4	StringTie	exon	113434222	113434353	1000	-	.	gene_id "MSTRG.139233"; transcript_id "MSTRG.139233.6"; exon_number "5";
chr4	StringTie	transcript	113387494	113420486	1000	-	.	gene_id "MSTRG.139233"; transcript_id "MSTRG.139233.7";
chr4	StringTie	exon	113387494	113388839	1000	-	.	gene_id "MSTRG.139233"; transcript_id "MSTRG.139233.7"; exon_number "1";
chr4	StringTie	exon	113390702	113390821	1000	-	.	gene_id "MSTRG.139233"; transcript_id "MSTRG.139233.7"; exon_number "2";
chr4	StringTie	exon	113391440	113391529	1000	-	.	gene_id "MSTRG.139233"; transcript_id "MSTRG.139233.7"; exon_number "3";
chr4	StringTie	exon	113402222	113402514	1000	-	.	gene_id "MSTRG.139233"; transcript_id "MSTRG.139233.7"; exon_number "4";
chr4	StringTie	exon	113420331	113420486	1000	-	.	gene_id "MSTRG.139233"; transcript_id "MSTRG.139233.7"; exon_number "5";
chr4	StringTie	transcript	113387514	113434314	1000	-	.	gene_id "MSTRG.139233"; transcript_id "MSTRG.139233.8";
chr4	StringTie	exon	113387514	113389157	1000	-	.	gene_id "MSTRG.139233"; transcript_id "MSTRG.139233.8"; exon_number "1";
chr4	StringTie	exon	113390702	113390821	1000	-	.	gene_id "MSTRG.139233"; transcript_id "MSTRG.139233.8"; exon_number "2";
chr4	StringTie	exon	113402222	113402514	1000	-	.	gene_id "MSTRG.139233"; transcript_id "MSTRG.139233.8"; exon_number "3";
chr4	StringTie	exon	113420331	113420483	1000	-	.	gene_id "MSTRG.139233"; transcript_id "MSTRG.139233.8"; exon_number "4";
chr4	StringTie	exon	113434222	113434314	1000	-	.	gene_id "MSTRG.139233"; transcript_id "MSTRG.139233.8"; exon_number "5";
chr4	StringTie	transcript	113387514	113434314	1000	-	.	gene_id "MSTRG.139233"; transcript_id "MSTRG.139233.9";
chr4	StringTie	exon	113387514	113388450	1000	-	.	gene_id "MSTRG.139233"; transcript_id "MSTRG.139233.9"; exon_number "1";
chr4	StringTie	exon	113390702	113390821	1000	-	.	gene_id "MSTRG.139233"; transcript_id "MSTRG.139233.9"; exon_number "2";
chr4	StringTie	exon	113402222	113402514	1000	-	.	gene_id "MSTRG.139233"; transcript_id "MSTRG.139233.9"; exon_number "3";
chr4	StringTie	exon	113420331	113420483	1000	-	.	gene_id "MSTRG.139233"; transcript_id "MSTRG.139233.9"; exon_number "4";
chr4	StringTie	exon	113430607	113430854	1000	-	.	gene_id "MSTRG.139233"; transcript_id "MSTRG.139233.9"; exon_number "5";
chr4	StringTie	exon	113434222	113434314	1000	-	.	gene_id "MSTRG.139233"; transcript_id "MSTRG.139233.9"; exon_number "6";
chr4	StringTie	transcript	113397258	113402852	1000	+	.	gene_id "MSTRG.139234"; transcript_id "MSTRG.139234.1";
chr4	StringTie	exon	113397258	113397379	1000	+	.	gene_id "MSTRG.139234"; transcript_id "MSTRG.139234.1"; exon_number "1";
chr4	StringTie	exon	113398304	113399933	1000	+	.	gene_id "MSTRG.139234"; transcript_id "MSTRG.139234.1"; exon_number "2";
chr4	StringTie	exon	113402565	113402852	1000	+	.	gene_id "MSTRG.139234"; transcript_id "MSTRG.139234.1"; exon_number "3";
chr4	StringTie	transcript	113397271	113402649	1000	+	.	gene_id "MSTRG.139234"; transcript_id "MSTRG.139234.2";
chr4	StringTie	exon	113397271	113397379	1000	+	.	gene_id "MSTRG.139234"; transcript_id "MSTRG.139234.2"; exon_number "1";
chr4	StringTie	exon	113398304	113398404	1000	+	.	gene_id "MSTRG.139234"; transcript_id "MSTRG.139234.2"; exon_number "2";
chr4	StringTie	exon	113399880	113402649	1000	+	.	gene_id "MSTRG.139234"; transcript_id "MSTRG.139234.2"; exon_number "3";
chr4	StringTie	transcript	113406630	113422885	1000	+	.	gene_id "MSTRG.139235"; transcript_id "MSTRG.139235.1";
chr4	StringTie	exon	113406630	113406998	1000	+	.	gene_id "MSTRG.139235"; transcript_id "MSTRG.139235.1"; exon_number "1";
chr4	StringTie	exon	113422867	113422885	1000	+	.	gene_id "MSTRG.139235"; transcript_id "MSTRG.139235.1"; exon_number "2";
chr4	StringTie	transcript	113419840	113420136	1000	+	.	gene_id "MSTRG.139236"; transcript_id "ENST00000488308"; gene_name "RN7SL184P"; ref_gene_id "ENSG00000239279";
chr4	StringTie	exon	113419840	113420136	1000	+	.	gene_id "MSTRG.139236"; transcript_id "ENST00000488308"; exon_number "1"; gene_name "RN7SL184P"; ref_gene_id "ENSG00000239279";
chr4	StringTie	transcript	113420323	113420486	1000	+	.	gene_id "MSTRG.139237"; transcript_id "ENST00000384093"; gene_name "RNU1-138P"; ref_gene_id "ENSG00000206820";
chr4	StringTie	exon	113420323	113420486	1000	+	.	gene_id "MSTRG.139237"; transcript_id "ENST00000384093"; exon_number "1"; gene_name "RNU1-138P"; ref_gene_id "ENSG00000206820";
chr4	StringTie	transcript	113772289	113772606	1000	.	.	gene_id "MSTRG.139238"; transcript_id "MSTRG.139238.1";
chr4	StringTie	exon	113772289	113772606	1000	.	.	gene_id "MSTRG.139238"; transcript_id "MSTRG.139238.1"; exon_number "1";
chr4	StringTie	transcript	113789851	113790119	1000	.	.	gene_id "MSTRG.139239"; transcript_id "MSTRG.139239.1";
chr4	StringTie	exon	113789851	113790119	1000	.	.	gene_id "MSTRG.139239"; transcript_id "MSTRG.139239.1"; exon_number "1";
chr1	StringTie	transcript	195542772	195543065	1000	.	.	gene_id "MSTRG.13924"; transcript_id "MSTRG.13924.1";
chr1	StringTie	exon	195542772	195543065	1000	.	.	gene_id "MSTRG.13924"; transcript_id "MSTRG.13924.1"; exon_number "1";
chr4	StringTie	transcript	113790578	113791659	1000	.	.	gene_id "MSTRG.139240"; transcript_id "MSTRG.139240.1";
chr4	StringTie	exon	113790578	113791659	1000	.	.	gene_id "MSTRG.139240"; transcript_id "MSTRG.139240.1"; exon_number "1";
chr4	StringTie	transcript	113792166	113792425	1000	.	.	gene_id "MSTRG.139241"; transcript_id "MSTRG.139241.1";
chr4	StringTie	exon	113792166	113792425	1000	.	.	gene_id "MSTRG.139241"; transcript_id "MSTRG.139241.1"; exon_number "1";
chr4	StringTie	transcript	113794472	113797491	1000	.	.	gene_id "MSTRG.139242"; transcript_id "MSTRG.139242.1";
chr4	StringTie	exon	113794472	113797491	1000	.	.	gene_id "MSTRG.139242"; transcript_id "MSTRG.139242.1"; exon_number "1";
chr4	StringTie	transcript	113807607	113809865	1000	.	.	gene_id "MSTRG.139243"; transcript_id "MSTRG.139243.1";
chr4	StringTie	exon	113807607	113809865	1000	.	.	gene_id "MSTRG.139243"; transcript_id "MSTRG.139243.1"; exon_number "1";
chr4	StringTie	transcript	113824076	113824445	1000	.	.	gene_id "MSTRG.139244"; transcript_id "MSTRG.139244.1";
chr4	StringTie	exon	113824076	113824445	1000	.	.	gene_id "MSTRG.139244"; transcript_id "MSTRG.139244.1"; exon_number "1";
chr4	StringTie	transcript	113830722	113830960	1000	.	.	gene_id "MSTRG.139245"; transcript_id "MSTRG.139245.1";
chr4	StringTie	exon	113830722	113830960	1000	.	.	gene_id "MSTRG.139245"; transcript_id "MSTRG.139245.1"; exon_number "1";
chr4	StringTie	transcript	113813209	113823090	1000	+	.	gene_id "MSTRG.139246"; transcript_id "MSTRG.139246.1";
chr4	StringTie	exon	113813209	113813421	1000	+	.	gene_id "MSTRG.139246"; transcript_id "MSTRG.139246.1"; exon_number "1";
chr4	StringTie	exon	113818442	113818559	1000	+	.	gene_id "MSTRG.139246"; transcript_id "MSTRG.139246.1"; exon_number "2";
chr4	StringTie	exon	113822297	113823090	1000	+	.	gene_id "MSTRG.139246"; transcript_id "MSTRG.139246.1"; exon_number "3";
chr4	StringTie	transcript	113813240	113818530	1000	+	.	gene_id "MSTRG.139246"; transcript_id "MSTRG.139246.2";
chr4	StringTie	exon	113813240	113813421	1000	+	.	gene_id "MSTRG.139246"; transcript_id "MSTRG.139246.2"; exon_number "1";
chr4	StringTie	exon	113818438	113818530	1000	+	.	gene_id "MSTRG.139246"; transcript_id "MSTRG.139246.2"; exon_number "2";
chr4	StringTie	transcript	113840050	113840236	1000	+	.	gene_id "MSTRG.139247"; transcript_id "ENST00000504097"; gene_name "RP11-397D21.1"; ref_gene_id "ENSG00000250229";
chr4	StringTie	exon	113840050	113840167	1000	+	.	gene_id "MSTRG.139247"; transcript_id "ENST00000504097"; exon_number "1"; gene_name "RP11-397D21.1"; ref_gene_id "ENSG00000250229";
chr4	StringTie	exon	113840200	113840236	1000	+	.	gene_id "MSTRG.139247"; transcript_id "ENST00000504097"; exon_number "2"; gene_name "RP11-397D21.1"; ref_gene_id "ENSG00000250229";
chr4	StringTie	transcript	113842623	113844992	1000	-	.	gene_id "MSTRG.139248"; transcript_id "MSTRG.139248.1";
chr4	StringTie	exon	113842623	113844992	1000	-	.	gene_id "MSTRG.139248"; transcript_id "MSTRG.139248.1"; exon_number "1";
chr4	StringTie	transcript	113845104	113848716	1000	-	.	gene_id "MSTRG.139249"; transcript_id "MSTRG.139249.1";
chr4	StringTie	exon	113845104	113845680	1000	-	.	gene_id "MSTRG.139249"; transcript_id "MSTRG.139249.1"; exon_number "1";
chr4	StringTie	exon	113847917	113848716	1000	-	.	gene_id "MSTRG.139249"; transcript_id "MSTRG.139249.1"; exon_number "2";
chr1	StringTie	transcript	195546554	195546850	1000	.	.	gene_id "MSTRG.13925"; transcript_id "MSTRG.13925.1";
chr1	StringTie	exon	195546554	195546850	1000	.	.	gene_id "MSTRG.13925"; transcript_id "MSTRG.13925.1"; exon_number "1";
chr4	StringTie	transcript	113846497	113847097	1000	.	.	gene_id "MSTRG.139250"; transcript_id "MSTRG.139250.1";
chr4	StringTie	exon	113846497	113847097	1000	.	.	gene_id "MSTRG.139250"; transcript_id "MSTRG.139250.1"; exon_number "1";
chr4	StringTie	transcript	114008184	114009441	1000	.	.	gene_id "MSTRG.139251"; transcript_id "MSTRG.139251.1";
chr4	StringTie	exon	114008184	114009441	1000	.	.	gene_id "MSTRG.139251"; transcript_id "MSTRG.139251.1"; exon_number "1";
chr4	StringTie	transcript	114013721	114043234	1000	-	.	gene_id "MSTRG.139252"; transcript_id "MSTRG.139252.1";
chr4	StringTie	exon	114013721	114016513	1000	-	.	gene_id "MSTRG.139252"; transcript_id "MSTRG.139252.1"; exon_number "1";
chr4	StringTie	exon	114023366	114023469	1000	-	.	gene_id "MSTRG.139252"; transcript_id "MSTRG.139252.1"; exon_number "2";
chr4	StringTie	exon	114030228	114030302	1000	-	.	gene_id "MSTRG.139252"; transcript_id "MSTRG.139252.1"; exon_number "3";
chr4	StringTie	exon	114043041	114043234	1000	-	.	gene_id "MSTRG.139252"; transcript_id "MSTRG.139252.1"; exon_number "4";
chr4	StringTie	transcript	114013731	114051868	1000	-	.	gene_id "MSTRG.139252"; transcript_id "MSTRG.139252.2";
chr4	StringTie	exon	114013731	114016513	1000	-	.	gene_id "MSTRG.139252"; transcript_id "MSTRG.139252.2"; exon_number "1";
chr4	StringTie	exon	114018217	114018389	1000	-	.	gene_id "MSTRG.139252"; transcript_id "MSTRG.139252.2"; exon_number "2";
chr4	StringTie	exon	114022028	114022118	1000	-	.	gene_id "MSTRG.139252"; transcript_id "MSTRG.139252.2"; exon_number "3";
chr4	StringTie	exon	114023366	114023469	1000	-	.	gene_id "MSTRG.139252"; transcript_id "MSTRG.139252.2"; exon_number "4";
chr4	StringTie	exon	114030228	114030302	1000	-	.	gene_id "MSTRG.139252"; transcript_id "MSTRG.139252.2"; exon_number "5";
chr4	StringTie	exon	114036476	114036877	1000	-	.	gene_id "MSTRG.139252"; transcript_id "MSTRG.139252.2"; exon_number "6";
chr4	StringTie	exon	114046308	114051868	1000	-	.	gene_id "MSTRG.139252"; transcript_id "MSTRG.139252.2"; exon_number "7";
chr4	StringTie	transcript	114013731	114043234	1000	-	.	gene_id "MSTRG.139252"; transcript_id "MSTRG.139252.3";
chr4	StringTie	exon	114013731	114016513	1000	-	.	gene_id "MSTRG.139252"; transcript_id "MSTRG.139252.3"; exon_number "1";
chr4	StringTie	exon	114018217	114018389	1000	-	.	gene_id "MSTRG.139252"; transcript_id "MSTRG.139252.3"; exon_number "2";
chr4	StringTie	exon	114023366	114023469	1000	-	.	gene_id "MSTRG.139252"; transcript_id "MSTRG.139252.3"; exon_number "3";
chr4	StringTie	exon	114030228	114030302	1000	-	.	gene_id "MSTRG.139252"; transcript_id "MSTRG.139252.3"; exon_number "4";
chr4	StringTie	exon	114043041	114043234	1000	-	.	gene_id "MSTRG.139252"; transcript_id "MSTRG.139252.3"; exon_number "5";
chr4	StringTie	transcript	114013782	114034342	1000	-	.	gene_id "MSTRG.139252"; transcript_id "MSTRG.139252.4";
chr4	StringTie	exon	114013782	114016513	1000	-	.	gene_id "MSTRG.139252"; transcript_id "MSTRG.139252.4"; exon_number "1";
chr4	StringTie	exon	114023366	114023469	1000	-	.	gene_id "MSTRG.139252"; transcript_id "MSTRG.139252.4"; exon_number "2";
chr4	StringTie	exon	114030228	114030302	1000	-	.	gene_id "MSTRG.139252"; transcript_id "MSTRG.139252.4"; exon_number "3";
chr4	StringTie	exon	114034168	114034342	1000	-	.	gene_id "MSTRG.139252"; transcript_id "MSTRG.139252.4"; exon_number "4";
chr4	StringTie	transcript	114016961	114034342	1000	-	.	gene_id "MSTRG.139252"; transcript_id "MSTRG.139252.5";
chr4	StringTie	exon	114016961	114018389	1000	-	.	gene_id "MSTRG.139252"; transcript_id "MSTRG.139252.5"; exon_number "1";
chr4	StringTie	exon	114023366	114023469	1000	-	.	gene_id "MSTRG.139252"; transcript_id "MSTRG.139252.5"; exon_number "2";
chr4	StringTie	exon	114030228	114030302	1000	-	.	gene_id "MSTRG.139252"; transcript_id "MSTRG.139252.5"; exon_number "3";
chr4	StringTie	exon	114034168	114034342	1000	-	.	gene_id "MSTRG.139252"; transcript_id "MSTRG.139252.5"; exon_number "4";
chr4	StringTie	transcript	114039302	114051882	1000	+	.	gene_id "MSTRG.139253"; transcript_id "MSTRG.139253.1";
chr4	StringTie	exon	114039302	114039381	1000	+	.	gene_id "MSTRG.139253"; transcript_id "MSTRG.139253.1"; exon_number "1";
chr4	StringTie	exon	114051227	114051882	1000	+	.	gene_id "MSTRG.139253"; transcript_id "MSTRG.139253.1"; exon_number "2";
chr4	StringTie	transcript	114044366	114051921	1000	+	.	gene_id "MSTRG.139253"; transcript_id "MSTRG.139253.2";
chr4	StringTie	exon	114044366	114044935	1000	+	.	gene_id "MSTRG.139253"; transcript_id "MSTRG.139253.2"; exon_number "1";
chr4	StringTie	exon	114051227	114051921	1000	+	.	gene_id "MSTRG.139253"; transcript_id "MSTRG.139253.2"; exon_number "2";
chr4	StringTie	transcript	114055375	114055645	1000	.	.	gene_id "MSTRG.139254"; transcript_id "MSTRG.139254.1";
chr4	StringTie	exon	114055375	114055645	1000	.	.	gene_id "MSTRG.139254"; transcript_id "MSTRG.139254.1"; exon_number "1";
chr4	StringTie	transcript	114078129	114078478	1000	.	.	gene_id "MSTRG.139255"; transcript_id "MSTRG.139255.1";
chr4	StringTie	exon	114078129	114078478	1000	.	.	gene_id "MSTRG.139255"; transcript_id "MSTRG.139255.1"; exon_number "1";
chr4	StringTie	transcript	114085124	114088884	1000	-	.	gene_id "MSTRG.139256"; transcript_id "MSTRG.139256.1";
chr4	StringTie	exon	114085124	114088884	1000	-	.	gene_id "MSTRG.139256"; transcript_id "MSTRG.139256.1"; exon_number "1";
chr4	StringTie	transcript	114094013	114095827	1000	-	.	gene_id "MSTRG.139257"; transcript_id "MSTRG.139257.1";
chr4	StringTie	exon	114094013	114095827	1000	-	.	gene_id "MSTRG.139257"; transcript_id "MSTRG.139257.1"; exon_number "1";
chr4	StringTie	transcript	114097597	114115986	1000	-	.	gene_id "MSTRG.139258"; transcript_id "MSTRG.139258.1";
chr4	StringTie	exon	114097597	114098061	1000	-	.	gene_id "MSTRG.139258"; transcript_id "MSTRG.139258.1"; exon_number "1";
chr4	StringTie	exon	114115619	114115986	1000	-	.	gene_id "MSTRG.139258"; transcript_id "MSTRG.139258.1"; exon_number "2";
chr4	StringTie	transcript	114102925	114103305	1000	.	.	gene_id "MSTRG.139259"; transcript_id "MSTRG.139259.1";
chr4	StringTie	exon	114102925	114103305	1000	.	.	gene_id "MSTRG.139259"; transcript_id "MSTRG.139259.1"; exon_number "1";
chr1	StringTie	transcript	195548086	195548322	1000	.	.	gene_id "MSTRG.13926"; transcript_id "MSTRG.13926.1";
chr1	StringTie	exon	195548086	195548322	1000	.	.	gene_id "MSTRG.13926"; transcript_id "MSTRG.13926.1"; exon_number "1";
chr4	StringTie	transcript	114103938	114104225	1000	+	.	gene_id "MSTRG.139260"; transcript_id "ENST00000508637"; gene_name "RP11-362M19.1"; ref_gene_id "ENSG00000248716";
chr4	StringTie	exon	114103938	114103980	1000	+	.	gene_id "MSTRG.139260"; transcript_id "ENST00000508637"; exon_number "1"; gene_name "RP11-362M19.1"; ref_gene_id "ENSG00000248716";
chr4	StringTie	exon	114103989	114104225	1000	+	.	gene_id "MSTRG.139260"; transcript_id "ENST00000508637"; exon_number "2"; gene_name "RP11-362M19.1"; ref_gene_id "ENSG00000248716";
chr4	StringTie	transcript	114108938	114110293	1000	.	.	gene_id "MSTRG.139261"; transcript_id "MSTRG.139261.1";
chr4	StringTie	exon	114108938	114110293	1000	.	.	gene_id "MSTRG.139261"; transcript_id "MSTRG.139261.1"; exon_number "1";
chr4	StringTie	transcript	114111723	114112340	1000	.	.	gene_id "MSTRG.139262"; transcript_id "MSTRG.139262.1";
chr4	StringTie	exon	114111723	114112340	1000	.	.	gene_id "MSTRG.139262"; transcript_id "MSTRG.139262.1"; exon_number "1";
chr4	StringTie	transcript	114121728	114122028	1000	.	.	gene_id "MSTRG.139263"; transcript_id "MSTRG.139263.1";
chr4	StringTie	exon	114121728	114122028	1000	.	.	gene_id "MSTRG.139263"; transcript_id "MSTRG.139263.1"; exon_number "1";
chr4	StringTie	transcript	114125329	114125636	1000	.	.	gene_id "MSTRG.139264"; transcript_id "MSTRG.139264.1";
chr4	StringTie	exon	114125329	114125636	1000	.	.	gene_id "MSTRG.139264"; transcript_id "MSTRG.139264.1"; exon_number "1";
chr4	StringTie	transcript	114126991	114127899	1000	.	.	gene_id "MSTRG.139265"; transcript_id "MSTRG.139265.1";
chr4	StringTie	exon	114126991	114127899	1000	.	.	gene_id "MSTRG.139265"; transcript_id "MSTRG.139265.1"; exon_number "1";
chr4	StringTie	transcript	114131302	114133182	1000	.	.	gene_id "MSTRG.139266"; transcript_id "MSTRG.139266.1";
chr4	StringTie	exon	114131302	114133182	1000	.	.	gene_id "MSTRG.139266"; transcript_id "MSTRG.139266.1"; exon_number "1";
chr4	StringTie	transcript	114133433	114133818	1000	.	.	gene_id "MSTRG.139267"; transcript_id "MSTRG.139267.1";
chr4	StringTie	exon	114133433	114133818	1000	.	.	gene_id "MSTRG.139267"; transcript_id "MSTRG.139267.1"; exon_number "1";
chr4	StringTie	transcript	114140891	114141115	1000	+	.	gene_id "MSTRG.139268"; transcript_id "MSTRG.139268.1";
chr4	StringTie	exon	114140891	114141115	1000	+	.	gene_id "MSTRG.139268"; transcript_id "MSTRG.139268.1"; exon_number "1";
chr4	StringTie	transcript	114145933	114149088	1000	+	.	gene_id "MSTRG.139269"; transcript_id "MSTRG.139269.1";
chr4	StringTie	exon	114145933	114149088	1000	+	.	gene_id "MSTRG.139269"; transcript_id "MSTRG.139269.1"; exon_number "1";
chr1	StringTie	transcript	195549796	195574829	1000	-	.	gene_id "MSTRG.13927"; transcript_id "MSTRG.13927.1";
chr1	StringTie	exon	195549796	195557124	1000	-	.	gene_id "MSTRG.13927"; transcript_id "MSTRG.13927.1"; exon_number "1";
chr1	StringTie	exon	195568877	195568995	1000	-	.	gene_id "MSTRG.13927"; transcript_id "MSTRG.13927.1"; exon_number "2";
chr1	StringTie	exon	195571411	195571532	1000	-	.	gene_id "MSTRG.13927"; transcript_id "MSTRG.13927.1"; exon_number "3";
chr1	StringTie	exon	195574555	195574829	1000	-	.	gene_id "MSTRG.13927"; transcript_id "MSTRG.13927.1"; exon_number "4";
chr1	StringTie	transcript	195551474	195574822	1000	-	.	gene_id "MSTRG.13927"; transcript_id "MSTRG.13927.2";
chr1	StringTie	exon	195551474	195558172	1000	-	.	gene_id "MSTRG.13927"; transcript_id "MSTRG.13927.2"; exon_number "1";
chr1	StringTie	exon	195568877	195568995	1000	-	.	gene_id "MSTRG.13927"; transcript_id "MSTRG.13927.2"; exon_number "2";
chr1	StringTie	exon	195571411	195571532	1000	-	.	gene_id "MSTRG.13927"; transcript_id "MSTRG.13927.2"; exon_number "3";
chr1	StringTie	exon	195574688	195574822	1000	-	.	gene_id "MSTRG.13927"; transcript_id "MSTRG.13927.2"; exon_number "4";
chr1	StringTie	transcript	195552778	195574809	1000	-	.	gene_id "MSTRG.13927"; transcript_id "MSTRG.13927.3";
chr1	StringTie	exon	195552778	195554286	1000	-	.	gene_id "MSTRG.13927"; transcript_id "MSTRG.13927.3"; exon_number "1";
chr1	StringTie	exon	195556178	195557121	1000	-	.	gene_id "MSTRG.13927"; transcript_id "MSTRG.13927.3"; exon_number "2";
chr1	StringTie	exon	195568877	195568995	1000	-	.	gene_id "MSTRG.13927"; transcript_id "MSTRG.13927.3"; exon_number "3";
chr1	StringTie	exon	195571411	195571532	1000	-	.	gene_id "MSTRG.13927"; transcript_id "MSTRG.13927.3"; exon_number "4";
chr1	StringTie	exon	195574688	195574809	1000	-	.	gene_id "MSTRG.13927"; transcript_id "MSTRG.13927.3"; exon_number "5";
chr1	StringTie	transcript	195553735	195574997	1000	-	.	gene_id "MSTRG.13927"; transcript_id "MSTRG.13927.4";
chr1	StringTie	exon	195553735	195557121	1000	-	.	gene_id "MSTRG.13927"; transcript_id "MSTRG.13927.4"; exon_number "1";
chr1	StringTie	exon	195568877	195568995	1000	-	.	gene_id "MSTRG.13927"; transcript_id "MSTRG.13927.4"; exon_number "2";
chr1	StringTie	exon	195571411	195571532	1000	-	.	gene_id "MSTRG.13927"; transcript_id "MSTRG.13927.4"; exon_number "3";
chr1	StringTie	exon	195574555	195574997	1000	-	.	gene_id "MSTRG.13927"; transcript_id "MSTRG.13927.4"; exon_number "4";
chr1	StringTie	transcript	195553735	195569045	1000	-	.	gene_id "MSTRG.13927"; transcript_id "MSTRG.13927.5";
chr1	StringTie	exon	195553735	195554286	1000	-	.	gene_id "MSTRG.13927"; transcript_id "MSTRG.13927.5"; exon_number "1";
chr1	StringTie	exon	195556178	195557124	1000	-	.	gene_id "MSTRG.13927"; transcript_id "MSTRG.13927.5"; exon_number "2";
chr1	StringTie	exon	195568877	195569045	1000	-	.	gene_id "MSTRG.13927"; transcript_id "MSTRG.13927.5"; exon_number "3";
chr1	StringTie	transcript	195555521	195558736	1000	-	.	gene_id "MSTRG.13927"; transcript_id "MSTRG.13927.6";
chr1	StringTie	exon	195555521	195557124	1000	-	.	gene_id "MSTRG.13927"; transcript_id "MSTRG.13927.6"; exon_number "1";
chr1	StringTie	exon	195558706	195558736	1000	-	.	gene_id "MSTRG.13927"; transcript_id "MSTRG.13927.6"; exon_number "2";
chr1	StringTie	transcript	195562144	195574809	1000	-	.	gene_id "MSTRG.13927"; transcript_id "MSTRG.13927.7";
chr1	StringTie	exon	195562144	195563197	1000	-	.	gene_id "MSTRG.13927"; transcript_id "MSTRG.13927.7"; exon_number "1";
chr1	StringTie	exon	195568877	195568995	1000	-	.	gene_id "MSTRG.13927"; transcript_id "MSTRG.13927.7"; exon_number "2";
chr1	StringTie	exon	195571411	195571532	1000	-	.	gene_id "MSTRG.13927"; transcript_id "MSTRG.13927.7"; exon_number "3";
chr1	StringTie	exon	195574555	195574809	1000	-	.	gene_id "MSTRG.13927"; transcript_id "MSTRG.13927.7"; exon_number "4";
chr4	StringTie	transcript	114157069	114157270	1000	.	.	gene_id "MSTRG.139270"; transcript_id "MSTRG.139270.1";
chr4	StringTie	exon	114157069	114157270	1000	.	.	gene_id "MSTRG.139270"; transcript_id "MSTRG.139270.1"; exon_number "1";
chr4	StringTie	transcript	114173388	114174409	1000	+	.	gene_id "MSTRG.139271"; transcript_id "MSTRG.139271.1";
chr4	StringTie	exon	114173388	114174409	1000	+	.	gene_id "MSTRG.139271"; transcript_id "MSTRG.139271.1"; exon_number "1";
chr4	StringTie	transcript	114175252	114175468	1000	.	.	gene_id "MSTRG.139272"; transcript_id "MSTRG.139272.1";
chr4	StringTie	exon	114175252	114175468	1000	.	.	gene_id "MSTRG.139272"; transcript_id "MSTRG.139272.1"; exon_number "1";
chr4	StringTie	transcript	114175861	114176098	1000	.	.	gene_id "MSTRG.139273"; transcript_id "MSTRG.139273.1";
chr4	StringTie	exon	114175861	114176098	1000	.	.	gene_id "MSTRG.139273"; transcript_id "MSTRG.139273.1"; exon_number "1";
chr4	StringTie	transcript	114196746	114197213	1000	.	.	gene_id "MSTRG.139274"; transcript_id "MSTRG.139274.1";
chr4	StringTie	exon	114196746	114197213	1000	.	.	gene_id "MSTRG.139274"; transcript_id "MSTRG.139274.1"; exon_number "1";
chr4	StringTie	transcript	114201802	114202810	1000	.	.	gene_id "MSTRG.139275"; transcript_id "MSTRG.139275.1";
chr4	StringTie	exon	114201802	114202810	1000	.	.	gene_id "MSTRG.139275"; transcript_id "MSTRG.139275.1"; exon_number "1";
chr4	StringTie	transcript	114203254	114203549	1000	.	.	gene_id "MSTRG.139276"; transcript_id "MSTRG.139276.1";
chr4	StringTie	exon	114203254	114203549	1000	.	.	gene_id "MSTRG.139276"; transcript_id "MSTRG.139276.1"; exon_number "1";
chr4	StringTie	transcript	114210526	114212580	1000	.	.	gene_id "MSTRG.139277"; transcript_id "MSTRG.139277.1";
chr4	StringTie	exon	114210526	114212580	1000	.	.	gene_id "MSTRG.139277"; transcript_id "MSTRG.139277.1"; exon_number "1";
chr4	StringTie	transcript	114214340	114223549	1000	.	.	gene_id "MSTRG.139278"; transcript_id "MSTRG.139278.1";
chr4	StringTie	exon	114214340	114223549	1000	.	.	gene_id "MSTRG.139278"; transcript_id "MSTRG.139278.1"; exon_number "1";
chr4	StringTie	transcript	114230430	114235435	1000	.	.	gene_id "MSTRG.139279"; transcript_id "MSTRG.139279.1";
chr4	StringTie	exon	114230430	114235435	1000	.	.	gene_id "MSTRG.139279"; transcript_id "MSTRG.139279.1"; exon_number "1";
chr1	StringTie	transcript	195577005	195577307	1000	.	.	gene_id "MSTRG.13928"; transcript_id "MSTRG.13928.1";
chr1	StringTie	exon	195577005	195577307	1000	.	.	gene_id "MSTRG.13928"; transcript_id "MSTRG.13928.1"; exon_number "1";
chr4	StringTie	transcript	114240005	114240254	1000	.	.	gene_id "MSTRG.139280"; transcript_id "MSTRG.139280.1";
chr4	StringTie	exon	114240005	114240254	1000	.	.	gene_id "MSTRG.139280"; transcript_id "MSTRG.139280.1"; exon_number "1";
chr4	StringTie	transcript	114247180	114259004	1000	.	.	gene_id "MSTRG.139281"; transcript_id "MSTRG.139281.1";
chr4	StringTie	exon	114247180	114259004	1000	.	.	gene_id "MSTRG.139281"; transcript_id "MSTRG.139281.1"; exon_number "1";
chr4	StringTie	transcript	114267646	114276485	1000	-	.	gene_id "MSTRG.139282"; transcript_id "MSTRG.139282.1";
chr4	StringTie	exon	114267646	114268192	1000	-	.	gene_id "MSTRG.139282"; transcript_id "MSTRG.139282.1"; exon_number "1";
chr4	StringTie	exon	114275997	114276485	1000	-	.	gene_id "MSTRG.139282"; transcript_id "MSTRG.139282.1"; exon_number "2";
chr4	StringTie	transcript	114279309	114303687	1000	+	.	gene_id "MSTRG.139283"; transcript_id "MSTRG.139283.1";
chr4	StringTie	exon	114279309	114279397	1000	+	.	gene_id "MSTRG.139283"; transcript_id "MSTRG.139283.1"; exon_number "1";
chr4	StringTie	exon	114295343	114295546	1000	+	.	gene_id "MSTRG.139283"; transcript_id "MSTRG.139283.1"; exon_number "2";
chr4	StringTie	exon	114300645	114300764	1000	+	.	gene_id "MSTRG.139283"; transcript_id "MSTRG.139283.1"; exon_number "3";
chr4	StringTie	exon	114303412	114303687	1000	+	.	gene_id "MSTRG.139283"; transcript_id "MSTRG.139283.1"; exon_number "4";
chr4	StringTie	transcript	114279329	114312105	1000	+	.	gene_id "MSTRG.139283"; transcript_id "MSTRG.139283.2";
chr4	StringTie	exon	114279329	114279398	1000	+	.	gene_id "MSTRG.139283"; transcript_id "MSTRG.139283.2"; exon_number "1";
chr4	StringTie	exon	114295392	114295546	1000	+	.	gene_id "MSTRG.139283"; transcript_id "MSTRG.139283.2"; exon_number "2";
chr4	StringTie	exon	114297939	114298031	1000	+	.	gene_id "MSTRG.139283"; transcript_id "MSTRG.139283.2"; exon_number "3";
chr4	StringTie	exon	114300645	114300764	1000	+	.	gene_id "MSTRG.139283"; transcript_id "MSTRG.139283.2"; exon_number "4";
chr4	StringTie	exon	114311717	114311755	1000	+	.	gene_id "MSTRG.139283"; transcript_id "MSTRG.139283.2"; exon_number "5";
chr4	StringTie	exon	114312070	114312105	1000	+	.	gene_id "MSTRG.139283"; transcript_id "MSTRG.139283.2"; exon_number "6";
chr4	StringTie	transcript	114294973	114338099	1000	+	.	gene_id "MSTRG.139283"; transcript_id "MSTRG.139283.3";
chr4	StringTie	exon	114294973	114295546	1000	+	.	gene_id "MSTRG.139283"; transcript_id "MSTRG.139283.3"; exon_number "1";
chr4	StringTie	exon	114297939	114298031	1000	+	.	gene_id "MSTRG.139283"; transcript_id "MSTRG.139283.3"; exon_number "2";
chr4	StringTie	exon	114300645	114300764	1000	+	.	gene_id "MSTRG.139283"; transcript_id "MSTRG.139283.3"; exon_number "3";
chr4	StringTie	exon	114304610	114304832	1000	+	.	gene_id "MSTRG.139283"; transcript_id "MSTRG.139283.3"; exon_number "4";
chr4	StringTie	exon	114311717	114311755	1000	+	.	gene_id "MSTRG.139283"; transcript_id "MSTRG.139283.3"; exon_number "5";
chr4	StringTie	exon	114326526	114326735	1000	+	.	gene_id "MSTRG.139283"; transcript_id "MSTRG.139283.3"; exon_number "6";
chr4	StringTie	exon	114332635	114338099	1000	+	.	gene_id "MSTRG.139283"; transcript_id "MSTRG.139283.3"; exon_number "7";
chr4	StringTie	transcript	114295273	114338254	1000	+	.	gene_id "MSTRG.139283"; transcript_id "MSTRG.139283.4";
chr4	StringTie	exon	114295273	114295546	1000	+	.	gene_id "MSTRG.139283"; transcript_id "MSTRG.139283.4"; exon_number "1";
chr4	StringTie	exon	114300645	114300764	1000	+	.	gene_id "MSTRG.139283"; transcript_id "MSTRG.139283.4"; exon_number "2";
chr4	StringTie	exon	114304610	114304832	1000	+	.	gene_id "MSTRG.139283"; transcript_id "MSTRG.139283.4"; exon_number "3";
chr4	StringTie	exon	114311717	114311755	1000	+	.	gene_id "MSTRG.139283"; transcript_id "MSTRG.139283.4"; exon_number "4";
chr4	StringTie	exon	114332635	114338254	1000	+	.	gene_id "MSTRG.139283"; transcript_id "MSTRG.139283.4"; exon_number "5";
chr4	StringTie	transcript	114295281	114321775	1000	+	.	gene_id "MSTRG.139283"; transcript_id "MSTRG.139283.5";
chr4	StringTie	exon	114295281	114295546	1000	+	.	gene_id "MSTRG.139283"; transcript_id "MSTRG.139283.5"; exon_number "1";
chr4	StringTie	exon	114300645	114300764	1000	+	.	gene_id "MSTRG.139283"; transcript_id "MSTRG.139283.5"; exon_number "2";
chr4	StringTie	exon	114304610	114304832	1000	+	.	gene_id "MSTRG.139283"; transcript_id "MSTRG.139283.5"; exon_number "3";
chr4	StringTie	exon	114321585	114321775	1000	+	.	gene_id "MSTRG.139283"; transcript_id "MSTRG.139283.5"; exon_number "4";
chr4	StringTie	transcript	114295281	114329238	1000	+	.	gene_id "MSTRG.139283"; transcript_id "MSTRG.139283.6";
chr4	StringTie	exon	114295281	114295546	1000	+	.	gene_id "MSTRG.139283"; transcript_id "MSTRG.139283.6"; exon_number "1";
chr4	StringTie	exon	114297939	114298031	1000	+	.	gene_id "MSTRG.139283"; transcript_id "MSTRG.139283.6"; exon_number "2";
chr4	StringTie	exon	114300645	114300764	1000	+	.	gene_id "MSTRG.139283"; transcript_id "MSTRG.139283.6"; exon_number "3";
chr4	StringTie	exon	114304610	114304832	1000	+	.	gene_id "MSTRG.139283"; transcript_id "MSTRG.139283.6"; exon_number "4";
chr4	StringTie	exon	114326526	114329238	1000	+	.	gene_id "MSTRG.139283"; transcript_id "MSTRG.139283.6"; exon_number "5";
chr4	StringTie	transcript	114295385	114333322	1000	+	.	gene_id "MSTRG.139283"; transcript_id "MSTRG.139283.7";
chr4	StringTie	exon	114295385	114295546	1000	+	.	gene_id "MSTRG.139283"; transcript_id "MSTRG.139283.7"; exon_number "1";
chr4	StringTie	exon	114300645	114300764	1000	+	.	gene_id "MSTRG.139283"; transcript_id "MSTRG.139283.7"; exon_number "2";
chr4	StringTie	exon	114304610	114304832	1000	+	.	gene_id "MSTRG.139283"; transcript_id "MSTRG.139283.7"; exon_number "3";
chr4	StringTie	exon	114311717	114311755	1000	+	.	gene_id "MSTRG.139283"; transcript_id "MSTRG.139283.7"; exon_number "4";
chr4	StringTie	exon	114326526	114326735	1000	+	.	gene_id "MSTRG.139283"; transcript_id "MSTRG.139283.7"; exon_number "5";
chr4	StringTie	exon	114332635	114333322	1000	+	.	gene_id "MSTRG.139283"; transcript_id "MSTRG.139283.7"; exon_number "6";
chr4	StringTie	transcript	114297522	114311994	1000	+	.	gene_id "MSTRG.139283"; transcript_id "MSTRG.139283.8";
chr4	StringTie	exon	114297522	114297685	1000	+	.	gene_id "MSTRG.139283"; transcript_id "MSTRG.139283.8"; exon_number "1";
chr4	StringTie	exon	114300645	114300764	1000	+	.	gene_id "MSTRG.139283"; transcript_id "MSTRG.139283.8"; exon_number "2";
chr4	StringTie	exon	114304610	114304885	1000	+	.	gene_id "MSTRG.139283"; transcript_id "MSTRG.139283.8"; exon_number "3";
chr4	StringTie	exon	114311717	114311994	1000	+	.	gene_id "MSTRG.139283"; transcript_id "MSTRG.139283.8"; exon_number "4";
chr4	StringTie	transcript	114284834	114293065	1000	.	.	gene_id "MSTRG.139284"; transcript_id "MSTRG.139284.1";
chr4	StringTie	exon	114284834	114293065	1000	.	.	gene_id "MSTRG.139284"; transcript_id "MSTRG.139284.1"; exon_number "1";
chr4	StringTie	transcript	114293692	114293919	1000	.	.	gene_id "MSTRG.139285"; transcript_id "MSTRG.139285.1";
chr4	StringTie	exon	114293692	114293919	1000	.	.	gene_id "MSTRG.139285"; transcript_id "MSTRG.139285.1"; exon_number "1";
chr4	StringTie	transcript	114333763	114365087	1000	-	.	gene_id "MSTRG.139286"; transcript_id "MSTRG.139286.1";
chr4	StringTie	exon	114333763	114335026	1000	-	.	gene_id "MSTRG.139286"; transcript_id "MSTRG.139286.1"; exon_number "1";
chr4	StringTie	exon	114335129	114335244	1000	-	.	gene_id "MSTRG.139286"; transcript_id "MSTRG.139286.1"; exon_number "2";
chr4	StringTie	exon	114341284	114341349	1000	-	.	gene_id "MSTRG.139286"; transcript_id "MSTRG.139286.1"; exon_number "3";
chr4	StringTie	exon	114346790	114346872	1000	-	.	gene_id "MSTRG.139286"; transcript_id "MSTRG.139286.1"; exon_number "4";
chr4	StringTie	exon	114364808	114365087	1000	-	.	gene_id "MSTRG.139286"; transcript_id "MSTRG.139286.1"; exon_number "5";
chr4	StringTie	transcript	114334801	114364985	1000	-	.	gene_id "MSTRG.139286"; transcript_id "MSTRG.139286.10";
chr4	StringTie	exon	114334801	114335026	1000	-	.	gene_id "MSTRG.139286"; transcript_id "MSTRG.139286.10"; exon_number "1";
chr4	StringTie	exon	114335129	114335246	1000	-	.	gene_id "MSTRG.139286"; transcript_id "MSTRG.139286.10"; exon_number "2";
chr4	StringTie	exon	114346791	114346872	1000	-	.	gene_id "MSTRG.139286"; transcript_id "MSTRG.139286.10"; exon_number "3";
chr4	StringTie	exon	114364808	114364985	1000	-	.	gene_id "MSTRG.139286"; transcript_id "MSTRG.139286.10"; exon_number "4";
chr4	StringTie	transcript	114334801	114356034	1000	-	.	gene_id "MSTRG.139286"; transcript_id "MSTRG.139286.11";
chr4	StringTie	exon	114334801	114335026	1000	-	.	gene_id "MSTRG.139286"; transcript_id "MSTRG.139286.11"; exon_number "1";
chr4	StringTie	exon	114335129	114335244	1000	-	.	gene_id "MSTRG.139286"; transcript_id "MSTRG.139286.11"; exon_number "2";
chr4	StringTie	exon	114353991	114354044	1000	-	.	gene_id "MSTRG.139286"; transcript_id "MSTRG.139286.11"; exon_number "3";
chr4	StringTie	exon	114355894	114356034	1000	-	.	gene_id "MSTRG.139286"; transcript_id "MSTRG.139286.11"; exon_number "4";
chr4	StringTie	transcript	114334802	114356022	1000	-	.	gene_id "MSTRG.139286"; transcript_id "MSTRG.139286.12";
chr4	StringTie	exon	114334802	114335026	1000	-	.	gene_id "MSTRG.139286"; transcript_id "MSTRG.139286.12"; exon_number "1";
chr4	StringTie	exon	114335129	114335244	1000	-	.	gene_id "MSTRG.139286"; transcript_id "MSTRG.139286.12"; exon_number "2";
chr4	StringTie	exon	114341284	114341349	1000	-	.	gene_id "MSTRG.139286"; transcript_id "MSTRG.139286.12"; exon_number "3";
chr4	StringTie	exon	114346790	114346872	1000	-	.	gene_id "MSTRG.139286"; transcript_id "MSTRG.139286.12"; exon_number "4";
chr4	StringTie	exon	114353991	114354041	1000	-	.	gene_id "MSTRG.139286"; transcript_id "MSTRG.139286.12"; exon_number "5";
chr4	StringTie	exon	114355894	114356022	1000	-	.	gene_id "MSTRG.139286"; transcript_id "MSTRG.139286.12"; exon_number "6";
chr4	StringTie	transcript	114334810	114364980	1000	-	.	gene_id "MSTRG.139286"; transcript_id "MSTRG.139286.13";
chr4	StringTie	exon	114334810	114335026	1000	-	.	gene_id "MSTRG.139286"; transcript_id "MSTRG.139286.13"; exon_number "1";
chr4	StringTie	exon	114335129	114335240	1000	-	.	gene_id "MSTRG.139286"; transcript_id "MSTRG.139286.13"; exon_number "2";
chr4	StringTie	exon	114346790	114346872	1000	-	.	gene_id "MSTRG.139286"; transcript_id "MSTRG.139286.13"; exon_number "3";
chr4	StringTie	exon	114364808	114364980	1000	-	.	gene_id "MSTRG.139286"; transcript_id "MSTRG.139286.13"; exon_number "4";
chr4	StringTie	transcript	114344665	114356022	1000	-	.	gene_id "MSTRG.139286"; transcript_id "MSTRG.139286.14";
chr4	StringTie	exon	114344665	114344685	1000	-	.	gene_id "MSTRG.139286"; transcript_id "MSTRG.139286.14"; exon_number "1";
chr4	StringTie	exon	114345297	114345523	1000	-	.	gene_id "MSTRG.139286"; transcript_id "MSTRG.139286.14"; exon_number "2";
chr4	StringTie	exon	114346790	114346872	1000	-	.	gene_id "MSTRG.139286"; transcript_id "MSTRG.139286.14"; exon_number "3";
chr4	StringTie	exon	114353991	114354041	1000	-	.	gene_id "MSTRG.139286"; transcript_id "MSTRG.139286.14"; exon_number "4";
chr4	StringTie	exon	114355894	114356022	1000	-	.	gene_id "MSTRG.139286"; transcript_id "MSTRG.139286.14"; exon_number "5";
chr4	StringTie	transcript	114345366	114356034	1000	-	.	gene_id "MSTRG.139286"; transcript_id "MSTRG.139286.15";
chr4	StringTie	exon	114345366	114345523	1000	-	.	gene_id "MSTRG.139286"; transcript_id "MSTRG.139286.15"; exon_number "1";
chr4	StringTie	exon	114346790	114346872	1000	-	.	gene_id "MSTRG.139286"; transcript_id "MSTRG.139286.15"; exon_number "2";
chr4	StringTie	exon	114355894	114356034	1000	-	.	gene_id "MSTRG.139286"; transcript_id "MSTRG.139286.15"; exon_number "3";
chr4	StringTie	transcript	114345387	114365009	1000	-	.	gene_id "MSTRG.139286"; transcript_id "MSTRG.139286.16";
chr4	StringTie	exon	114345387	114345523	1000	-	.	gene_id "MSTRG.139286"; transcript_id "MSTRG.139286.16"; exon_number "1";
chr4	StringTie	exon	114346790	114346872	1000	-	.	gene_id "MSTRG.139286"; transcript_id "MSTRG.139286.16"; exon_number "2";
chr4	StringTie	exon	114364808	114365009	1000	-	.	gene_id "MSTRG.139286"; transcript_id "MSTRG.139286.16"; exon_number "3";
chr4	StringTie	transcript	114361842	114365054	1000	-	.	gene_id "MSTRG.139286"; transcript_id "MSTRG.139286.17";
chr4	StringTie	exon	114361842	114362095	1000	-	.	gene_id "MSTRG.139286"; transcript_id "MSTRG.139286.17"; exon_number "1";
chr4	StringTie	exon	114364808	114365054	1000	-	.	gene_id "MSTRG.139286"; transcript_id "MSTRG.139286.17"; exon_number "2";
chr4	StringTie	transcript	114334567	114365045	1000	-	.	gene_id "MSTRG.139286"; transcript_id "MSTRG.139286.2";
chr4	StringTie	exon	114334567	114335026	1000	-	.	gene_id "MSTRG.139286"; transcript_id "MSTRG.139286.2"; exon_number "1";
chr4	StringTie	exon	114335129	114335244	1000	-	.	gene_id "MSTRG.139286"; transcript_id "MSTRG.139286.2"; exon_number "2";
chr4	StringTie	exon	114346790	114346872	1000	-	.	gene_id "MSTRG.139286"; transcript_id "MSTRG.139286.2"; exon_number "3";
chr4	StringTie	exon	114364808	114365045	1000	-	.	gene_id "MSTRG.139286"; transcript_id "MSTRG.139286.2"; exon_number "4";
chr4	StringTie	transcript	114334714	114364982	1000	-	.	gene_id "MSTRG.139286"; transcript_id "MSTRG.139286.3";
chr4	StringTie	exon	114334714	114335026	1000	-	.	gene_id "MSTRG.139286"; transcript_id "MSTRG.139286.3"; exon_number "1";
chr4	StringTie	exon	114335129	114335244	1000	-	.	gene_id "MSTRG.139286"; transcript_id "MSTRG.139286.3"; exon_number "2";
chr4	StringTie	exon	114341284	114341351	1000	-	.	gene_id "MSTRG.139286"; transcript_id "MSTRG.139286.3"; exon_number "3";
chr4	StringTie	exon	114346791	114346872	1000	-	.	gene_id "MSTRG.139286"; transcript_id "MSTRG.139286.3"; exon_number "4";
chr4	StringTie	exon	114364808	114364982	1000	-	.	gene_id "MSTRG.139286"; transcript_id "MSTRG.139286.3"; exon_number "5";
chr4	StringTie	transcript	114334722	114365062	1000	-	.	gene_id "MSTRG.139286"; transcript_id "MSTRG.139286.4";
chr4	StringTie	exon	114334722	114335026	1000	-	.	gene_id "MSTRG.139286"; transcript_id "MSTRG.139286.4"; exon_number "1";
chr4	StringTie	exon	114335129	114335244	1000	-	.	gene_id "MSTRG.139286"; transcript_id "MSTRG.139286.4"; exon_number "2";
chr4	StringTie	exon	114341284	114341349	1000	-	.	gene_id "MSTRG.139286"; transcript_id "MSTRG.139286.4"; exon_number "3";
chr4	StringTie	exon	114364808	114365062	1000	-	.	gene_id "MSTRG.139286"; transcript_id "MSTRG.139286.4"; exon_number "4";
chr4	StringTie	transcript	114334797	114356609	1000	-	.	gene_id "MSTRG.139286"; transcript_id "MSTRG.139286.5";
chr4	StringTie	exon	114334797	114335026	1000	-	.	gene_id "MSTRG.139286"; transcript_id "MSTRG.139286.5"; exon_number "1";
chr4	StringTie	exon	114335129	114335244	1000	-	.	gene_id "MSTRG.139286"; transcript_id "MSTRG.139286.5"; exon_number "2";
chr4	StringTie	exon	114353991	114356609	1000	-	.	gene_id "MSTRG.139286"; transcript_id "MSTRG.139286.5"; exon_number "3";
chr4	StringTie	transcript	114334801	114364885	1000	-	.	gene_id "MSTRG.139286"; transcript_id "MSTRG.139286.6";
chr4	StringTie	exon	114334801	114335026	1000	-	.	gene_id "MSTRG.139286"; transcript_id "MSTRG.139286.6"; exon_number "1";
chr4	StringTie	exon	114335129	114335244	1000	-	.	gene_id "MSTRG.139286"; transcript_id "MSTRG.139286.6"; exon_number "2";
chr4	StringTie	exon	114364808	114364885	1000	-	.	gene_id "MSTRG.139286"; transcript_id "MSTRG.139286.6"; exon_number "3";
chr4	StringTie	transcript	114334801	114356034	1000	-	.	gene_id "MSTRG.139286"; transcript_id "MSTRG.139286.7";
chr4	StringTie	exon	114334801	114335026	1000	-	.	gene_id "MSTRG.139286"; transcript_id "MSTRG.139286.7"; exon_number "1";
chr4	StringTie	exon	114335129	114335244	1000	-	.	gene_id "MSTRG.139286"; transcript_id "MSTRG.139286.7"; exon_number "2";
chr4	StringTie	exon	114355894	114356034	1000	-	.	gene_id "MSTRG.139286"; transcript_id "MSTRG.139286.7"; exon_number "3";
chr4	StringTie	transcript	114334801	114344863	1000	-	.	gene_id "MSTRG.139286"; transcript_id "MSTRG.139286.8";
chr4	StringTie	exon	114334801	114335026	1000	-	.	gene_id "MSTRG.139286"; transcript_id "MSTRG.139286.8"; exon_number "1";
chr4	StringTie	exon	114335129	114335244	1000	-	.	gene_id "MSTRG.139286"; transcript_id "MSTRG.139286.8"; exon_number "2";
chr4	StringTie	exon	114341284	114341349	1000	-	.	gene_id "MSTRG.139286"; transcript_id "MSTRG.139286.8"; exon_number "3";
chr4	StringTie	exon	114344844	114344863	1000	-	.	gene_id "MSTRG.139286"; transcript_id "MSTRG.139286.8"; exon_number "4";
chr4	StringTie	transcript	114334801	114356034	1000	-	.	gene_id "MSTRG.139286"; transcript_id "MSTRG.139286.9";
chr4	StringTie	exon	114334801	114335026	1000	-	.	gene_id "MSTRG.139286"; transcript_id "MSTRG.139286.9"; exon_number "1";
chr4	StringTie	exon	114335129	114335244	1000	-	.	gene_id "MSTRG.139286"; transcript_id "MSTRG.139286.9"; exon_number "2";
chr4	StringTie	exon	114341284	114341349	1000	-	.	gene_id "MSTRG.139286"; transcript_id "MSTRG.139286.9"; exon_number "3";
chr4	StringTie	exon	114355894	114356034	1000	-	.	gene_id "MSTRG.139286"; transcript_id "MSTRG.139286.9"; exon_number "4";
chr4	StringTie	transcript	114367876	114368441	1000	.	.	gene_id "MSTRG.139287"; transcript_id "MSTRG.139287.1";
chr4	StringTie	exon	114367876	114368441	1000	.	.	gene_id "MSTRG.139287"; transcript_id "MSTRG.139287.1"; exon_number "1";
chr4	StringTie	transcript	114389201	114389724	1000	.	.	gene_id "MSTRG.139288"; transcript_id "MSTRG.139288.1";
chr4	StringTie	exon	114389201	114389724	1000	.	.	gene_id "MSTRG.139288"; transcript_id "MSTRG.139288.1"; exon_number "1";
chr4	StringTie	transcript	114394514	114394729	1000	.	.	gene_id "MSTRG.139289"; transcript_id "MSTRG.139289.1";
chr4	StringTie	exon	114394514	114394729	1000	.	.	gene_id "MSTRG.139289"; transcript_id "MSTRG.139289.1"; exon_number "1";
chr1	StringTie	transcript	195577838	195578954	1000	.	.	gene_id "MSTRG.13929"; transcript_id "MSTRG.13929.1";
chr1	StringTie	exon	195577838	195578954	1000	.	.	gene_id "MSTRG.13929"; transcript_id "MSTRG.13929.1"; exon_number "1";
chr4	StringTie	transcript	114399520	114419282	1000	-	.	gene_id "MSTRG.139290"; transcript_id "MSTRG.139290.1";
chr4	StringTie	exon	114399520	114399804	1000	-	.	gene_id "MSTRG.139290"; transcript_id "MSTRG.139290.1"; exon_number "1";
chr4	StringTie	exon	114418781	114419282	1000	-	.	gene_id "MSTRG.139290"; transcript_id "MSTRG.139290.1"; exon_number "2";
chr4	StringTie	transcript	114414502	114417362	1000	+	.	gene_id "MSTRG.139291"; transcript_id "MSTRG.139291.1";
chr4	StringTie	exon	114414502	114417362	1000	+	.	gene_id "MSTRG.139291"; transcript_id "MSTRG.139291.1"; exon_number "1";
chr4	StringTie	transcript	114432377	114433176	1000	.	.	gene_id "MSTRG.139292"; transcript_id "MSTRG.139292.1";
chr4	StringTie	exon	114432377	114433176	1000	.	.	gene_id "MSTRG.139292"; transcript_id "MSTRG.139292.1"; exon_number "1";
chr4	StringTie	transcript	114434011	114435818	1000	.	.	gene_id "MSTRG.139293"; transcript_id "MSTRG.139293.1";
chr4	StringTie	exon	114434011	114435818	1000	.	.	gene_id "MSTRG.139293"; transcript_id "MSTRG.139293.1"; exon_number "1";
chr4	StringTie	transcript	114436355	114438914	1000	.	.	gene_id "MSTRG.139294"; transcript_id "MSTRG.139294.1";
chr4	StringTie	exon	114436355	114438914	1000	.	.	gene_id "MSTRG.139294"; transcript_id "MSTRG.139294.1"; exon_number "1";
chr4	StringTie	transcript	114439540	114440177	1000	.	.	gene_id "MSTRG.139295"; transcript_id "MSTRG.139295.1";
chr4	StringTie	exon	114439540	114440177	1000	.	.	gene_id "MSTRG.139295"; transcript_id "MSTRG.139295.1"; exon_number "1";
chr4	StringTie	transcript	114440619	114440934	1000	.	.	gene_id "MSTRG.139296"; transcript_id "MSTRG.139296.1";
chr4	StringTie	exon	114440619	114440934	1000	.	.	gene_id "MSTRG.139296"; transcript_id "MSTRG.139296.1"; exon_number "1";
chr4	StringTie	transcript	114442521	114494414	1000	-	.	gene_id "MSTRG.139297"; transcript_id "MSTRG.139297.1";
chr4	StringTie	exon	114442521	114443205	1000	-	.	gene_id "MSTRG.139297"; transcript_id "MSTRG.139297.1"; exon_number "1";
chr4	StringTie	exon	114460004	114460104	1000	-	.	gene_id "MSTRG.139297"; transcript_id "MSTRG.139297.1"; exon_number "2";
chr4	StringTie	exon	114462205	114462259	1000	-	.	gene_id "MSTRG.139297"; transcript_id "MSTRG.139297.1"; exon_number "3";
chr4	StringTie	exon	114472257	114472365	1000	-	.	gene_id "MSTRG.139297"; transcript_id "MSTRG.139297.1"; exon_number "4";
chr4	StringTie	exon	114491769	114491835	1000	-	.	gene_id "MSTRG.139297"; transcript_id "MSTRG.139297.1"; exon_number "5";
chr4	StringTie	exon	114494315	114494414	1000	-	.	gene_id "MSTRG.139297"; transcript_id "MSTRG.139297.1"; exon_number "6";
chr4	StringTie	transcript	114442521	114472429	1000	-	.	gene_id "MSTRG.139297"; transcript_id "MSTRG.139297.2";
chr4	StringTie	exon	114442521	114442682	1000	-	.	gene_id "MSTRG.139297"; transcript_id "MSTRG.139297.2"; exon_number "1";
chr4	StringTie	exon	114442964	114443205	1000	-	.	gene_id "MSTRG.139297"; transcript_id "MSTRG.139297.2"; exon_number "2";
chr4	StringTie	exon	114460004	114460104	1000	-	.	gene_id "MSTRG.139297"; transcript_id "MSTRG.139297.2"; exon_number "3";
chr4	StringTie	exon	114472257	114472429	1000	-	.	gene_id "MSTRG.139297"; transcript_id "MSTRG.139297.2"; exon_number "4";
chr4	StringTie	transcript	114442521	114446300	1000	-	.	gene_id "MSTRG.139297"; transcript_id "MSTRG.139297.3";
chr4	StringTie	exon	114442521	114443205	1000	-	.	gene_id "MSTRG.139297"; transcript_id "MSTRG.139297.3"; exon_number "1";
chr4	StringTie	exon	114445937	114446300	1000	-	.	gene_id "MSTRG.139297"; transcript_id "MSTRG.139297.3"; exon_number "2";
chr4	StringTie	transcript	114442571	114444098	1000	-	.	gene_id "MSTRG.139297"; transcript_id "MSTRG.139297.4";
chr4	StringTie	exon	114442571	114443205	1000	-	.	gene_id "MSTRG.139297"; transcript_id "MSTRG.139297.4"; exon_number "1";
chr4	StringTie	exon	114444035	114444098	1000	-	.	gene_id "MSTRG.139297"; transcript_id "MSTRG.139297.4"; exon_number "2";
chr4	StringTie	transcript	114443020	114472429	1000	-	.	gene_id "MSTRG.139297"; transcript_id "MSTRG.139297.5";
chr4	StringTie	exon	114443020	114443205	1000	-	.	gene_id "MSTRG.139297"; transcript_id "MSTRG.139297.5"; exon_number "1";
chr4	StringTie	exon	114460004	114460104	1000	-	.	gene_id "MSTRG.139297"; transcript_id "MSTRG.139297.5"; exon_number "2";
chr4	StringTie	exon	114472316	114472429	1000	-	.	gene_id "MSTRG.139297"; transcript_id "MSTRG.139297.5"; exon_number "3";
chr4	StringTie	transcript	114443029	114446162	1000	-	.	gene_id "MSTRG.139297"; transcript_id "MSTRG.139297.6";
chr4	StringTie	exon	114443029	114443205	1000	-	.	gene_id "MSTRG.139297"; transcript_id "MSTRG.139297.6"; exon_number "1";
chr4	StringTie	exon	114446139	114446162	1000	-	.	gene_id "MSTRG.139297"; transcript_id "MSTRG.139297.6"; exon_number "2";
chr4	StringTie	transcript	114478461	114494414	1000	-	.	gene_id "MSTRG.139297"; transcript_id "MSTRG.139297.7";
chr4	StringTie	exon	114478461	114478640	1000	-	.	gene_id "MSTRG.139297"; transcript_id "MSTRG.139297.7"; exon_number "1";
chr4	StringTie	exon	114485550	114485764	1000	-	.	gene_id "MSTRG.139297"; transcript_id "MSTRG.139297.7"; exon_number "2";
chr4	StringTie	exon	114491769	114491835	1000	-	.	gene_id "MSTRG.139297"; transcript_id "MSTRG.139297.7"; exon_number "3";
chr4	StringTie	exon	114494315	114494414	1000	-	.	gene_id "MSTRG.139297"; transcript_id "MSTRG.139297.7"; exon_number "4";
chr4	StringTie	transcript	114478498	114494414	1000	-	.	gene_id "MSTRG.139297"; transcript_id "MSTRG.139297.8";
chr4	StringTie	exon	114478498	114478640	1000	-	.	gene_id "MSTRG.139297"; transcript_id "MSTRG.139297.8"; exon_number "1";
chr4	StringTie	exon	114494315	114494414	1000	-	.	gene_id "MSTRG.139297"; transcript_id "MSTRG.139297.8"; exon_number "2";
chr4	StringTie	transcript	114485565	114494580	1000	-	.	gene_id "MSTRG.139297"; transcript_id "MSTRG.139297.9";
chr4	StringTie	exon	114485565	114485583	1000	-	.	gene_id "MSTRG.139297"; transcript_id "MSTRG.139297.9"; exon_number "1";
chr4	StringTie	exon	114494315	114494580	1000	-	.	gene_id "MSTRG.139297"; transcript_id "MSTRG.139297.9"; exon_number "2";
chr4	StringTie	transcript	114454054	114485639	1000	+	.	gene_id "MSTRG.139298"; transcript_id "MSTRG.139298.1";
chr4	StringTie	exon	114454054	114454082	1000	+	.	gene_id "MSTRG.139298"; transcript_id "MSTRG.139298.1"; exon_number "1";
chr4	StringTie	exon	114459214	114459379	1000	+	.	gene_id "MSTRG.139298"; transcript_id "MSTRG.139298.1"; exon_number "2";
chr4	StringTie	exon	114483467	114483578	1000	+	.	gene_id "MSTRG.139298"; transcript_id "MSTRG.139298.1"; exon_number "3";
chr4	StringTie	exon	114485592	114485639	1000	+	.	gene_id "MSTRG.139298"; transcript_id "MSTRG.139298.1"; exon_number "4";
chr4	StringTie	transcript	114472852	114514888	1000	+	.	gene_id "MSTRG.139298"; transcript_id "MSTRG.139298.10";
chr4	StringTie	exon	114472852	114473040	1000	+	.	gene_id "MSTRG.139298"; transcript_id "MSTRG.139298.10"; exon_number "1";
chr4	StringTie	exon	114490852	114490929	1000	+	.	gene_id "MSTRG.139298"; transcript_id "MSTRG.139298.10"; exon_number "2";
chr4	StringTie	exon	114510474	114510554	1000	+	.	gene_id "MSTRG.139298"; transcript_id "MSTRG.139298.10"; exon_number "3";
chr4	StringTie	exon	114513014	114514888	1000	+	.	gene_id "MSTRG.139298"; transcript_id "MSTRG.139298.10"; exon_number "4";
chr4	StringTie	transcript	114486053	114492270	1000	+	.	gene_id "MSTRG.139298"; transcript_id "MSTRG.139298.11";
chr4	StringTie	exon	114486053	114486233	1000	+	.	gene_id "MSTRG.139298"; transcript_id "MSTRG.139298.11"; exon_number "1";
chr4	StringTie	exon	114490852	114492270	1000	+	.	gene_id "MSTRG.139298"; transcript_id "MSTRG.139298.11"; exon_number "2";
chr4	StringTie	transcript	114509564	114514420	1000	+	.	gene_id "MSTRG.139298"; transcript_id "MSTRG.139298.12";
chr4	StringTie	exon	114509564	114509581	1000	+	.	gene_id "MSTRG.139298"; transcript_id "MSTRG.139298.12"; exon_number "1";
chr4	StringTie	exon	114513014	114514420	1000	+	.	gene_id "MSTRG.139298"; transcript_id "MSTRG.139298.12"; exon_number "2";
chr4	StringTie	transcript	114515959	114516689	1000	+	.	gene_id "MSTRG.139298"; transcript_id "MSTRG.139298.13";
chr4	StringTie	exon	114515959	114516411	1000	+	.	gene_id "MSTRG.139298"; transcript_id "MSTRG.139298.13"; exon_number "1";
chr4	StringTie	exon	114516608	114516689	1000	+	.	gene_id "MSTRG.139298"; transcript_id "MSTRG.139298.13"; exon_number "2";
chr4	StringTie	transcript	114459064	114462487	1000	+	.	gene_id "MSTRG.139298"; transcript_id "MSTRG.139298.2";
chr4	StringTie	exon	114459064	114459379	1000	+	.	gene_id "MSTRG.139298"; transcript_id "MSTRG.139298.2"; exon_number "1";
chr4	StringTie	exon	114462393	114462487	1000	+	.	gene_id "MSTRG.139298"; transcript_id "MSTRG.139298.2"; exon_number "2";
chr4	StringTie	transcript	114459231	114498273	1000	+	.	gene_id "MSTRG.139298"; transcript_id "MSTRG.139298.3";
chr4	StringTie	exon	114459231	114459379	1000	+	.	gene_id "MSTRG.139298"; transcript_id "MSTRG.139298.3"; exon_number "1";
chr4	StringTie	exon	114485650	114485727	1000	+	.	gene_id "MSTRG.139298"; transcript_id "MSTRG.139298.3"; exon_number "2";
chr4	StringTie	exon	114490852	114490929	1000	+	.	gene_id "MSTRG.139298"; transcript_id "MSTRG.139298.3"; exon_number "3";
chr4	StringTie	exon	114497070	114498273	1000	+	.	gene_id "MSTRG.139298"; transcript_id "MSTRG.139298.3"; exon_number "4";
chr4	StringTie	transcript	114470033	114514888	1000	+	.	gene_id "MSTRG.139298"; transcript_id "MSTRG.139298.4";
chr4	StringTie	exon	114470033	114470355	1000	+	.	gene_id "MSTRG.139298"; transcript_id "MSTRG.139298.4"; exon_number "1";
chr4	StringTie	exon	114483467	114483578	1000	+	.	gene_id "MSTRG.139298"; transcript_id "MSTRG.139298.4"; exon_number "2";
chr4	StringTie	exon	114485650	114485727	1000	+	.	gene_id "MSTRG.139298"; transcript_id "MSTRG.139298.4"; exon_number "3";
chr4	StringTie	exon	114490852	114490929	1000	+	.	gene_id "MSTRG.139298"; transcript_id "MSTRG.139298.4"; exon_number "4";
chr4	StringTie	exon	114509385	114509581	1000	+	.	gene_id "MSTRG.139298"; transcript_id "MSTRG.139298.4"; exon_number "5";
chr4	StringTie	exon	114510474	114510554	1000	+	.	gene_id "MSTRG.139298"; transcript_id "MSTRG.139298.4"; exon_number "6";
chr4	StringTie	exon	114513014	114513131	1000	+	.	gene_id "MSTRG.139298"; transcript_id "MSTRG.139298.4"; exon_number "7";
chr4	StringTie	exon	114513562	114514888	1000	+	.	gene_id "MSTRG.139298"; transcript_id "MSTRG.139298.4"; exon_number "8";
chr4	StringTie	transcript	114470033	114520018	1000	+	.	gene_id "MSTRG.139298"; transcript_id "MSTRG.139298.5";
chr4	StringTie	exon	114470033	114470355	1000	+	.	gene_id "MSTRG.139298"; transcript_id "MSTRG.139298.5"; exon_number "1";
chr4	StringTie	exon	114483467	114483578	1000	+	.	gene_id "MSTRG.139298"; transcript_id "MSTRG.139298.5"; exon_number "2";
chr4	StringTie	exon	114485650	114485727	1000	+	.	gene_id "MSTRG.139298"; transcript_id "MSTRG.139298.5"; exon_number "3";
chr4	StringTie	exon	114490852	114490929	1000	+	.	gene_id "MSTRG.139298"; transcript_id "MSTRG.139298.5"; exon_number "4";
chr4	StringTie	exon	114513014	114520018	1000	+	.	gene_id "MSTRG.139298"; transcript_id "MSTRG.139298.5"; exon_number "5";
chr4	StringTie	transcript	114470033	114514888	1000	+	.	gene_id "MSTRG.139298"; transcript_id "MSTRG.139298.6";
chr4	StringTie	exon	114470033	114470355	1000	+	.	gene_id "MSTRG.139298"; transcript_id "MSTRG.139298.6"; exon_number "1";
chr4	StringTie	exon	114490852	114490929	1000	+	.	gene_id "MSTRG.139298"; transcript_id "MSTRG.139298.6"; exon_number "2";
chr4	StringTie	exon	114513014	114513131	1000	+	.	gene_id "MSTRG.139298"; transcript_id "MSTRG.139298.6"; exon_number "3";
chr4	StringTie	exon	114513562	114514888	1000	+	.	gene_id "MSTRG.139298"; transcript_id "MSTRG.139298.6"; exon_number "4";
chr4	StringTie	transcript	114470221	114514728	1000	+	.	gene_id "MSTRG.139298"; transcript_id "MSTRG.139298.7";
chr4	StringTie	exon	114470221	114470355	1000	+	.	gene_id "MSTRG.139298"; transcript_id "MSTRG.139298.7"; exon_number "1";
chr4	StringTie	exon	114483467	114483578	1000	+	.	gene_id "MSTRG.139298"; transcript_id "MSTRG.139298.7"; exon_number "2";
chr4	StringTie	exon	114485650	114485727	1000	+	.	gene_id "MSTRG.139298"; transcript_id "MSTRG.139298.7"; exon_number "3";
chr4	StringTie	exon	114490852	114490929	1000	+	.	gene_id "MSTRG.139298"; transcript_id "MSTRG.139298.7"; exon_number "4";
chr4	StringTie	exon	114510474	114510554	1000	+	.	gene_id "MSTRG.139298"; transcript_id "MSTRG.139298.7"; exon_number "5";
chr4	StringTie	exon	114513014	114514728	1000	+	.	gene_id "MSTRG.139298"; transcript_id "MSTRG.139298.7"; exon_number "6";
chr4	StringTie	transcript	114470221	114514888	1000	+	.	gene_id "MSTRG.139298"; transcript_id "MSTRG.139298.8";
chr4	StringTie	exon	114470221	114470355	1000	+	.	gene_id "MSTRG.139298"; transcript_id "MSTRG.139298.8"; exon_number "1";
chr4	StringTie	exon	114483467	114483578	1000	+	.	gene_id "MSTRG.139298"; transcript_id "MSTRG.139298.8"; exon_number "2";
chr4	StringTie	exon	114485650	114485727	1000	+	.	gene_id "MSTRG.139298"; transcript_id "MSTRG.139298.8"; exon_number "3";
chr4	StringTie	exon	114490852	114490929	1000	+	.	gene_id "MSTRG.139298"; transcript_id "MSTRG.139298.8"; exon_number "4";
chr4	StringTie	exon	114499598	114499703	1000	+	.	gene_id "MSTRG.139298"; transcript_id "MSTRG.139298.8"; exon_number "5";
chr4	StringTie	exon	114509385	114509581	1000	+	.	gene_id "MSTRG.139298"; transcript_id "MSTRG.139298.8"; exon_number "6";
chr4	StringTie	exon	114510474	114510554	1000	+	.	gene_id "MSTRG.139298"; transcript_id "MSTRG.139298.8"; exon_number "7";
chr4	StringTie	exon	114513014	114514888	1000	+	.	gene_id "MSTRG.139298"; transcript_id "MSTRG.139298.8"; exon_number "8";
chr4	StringTie	transcript	114470252	114514460	1000	+	.	gene_id "MSTRG.139298"; transcript_id "MSTRG.139298.9";
chr4	StringTie	exon	114470252	114470355	1000	+	.	gene_id "MSTRG.139298"; transcript_id "MSTRG.139298.9"; exon_number "1";
chr4	StringTie	exon	114490852	114490929	1000	+	.	gene_id "MSTRG.139298"; transcript_id "MSTRG.139298.9"; exon_number "2";
chr4	StringTie	exon	114510474	114510554	1000	+	.	gene_id "MSTRG.139298"; transcript_id "MSTRG.139298.9"; exon_number "3";
chr4	StringTie	exon	114513014	114513131	1000	+	.	gene_id "MSTRG.139298"; transcript_id "MSTRG.139298.9"; exon_number "4";
chr4	StringTie	exon	114513562	114514460	1000	+	.	gene_id "MSTRG.139298"; transcript_id "MSTRG.139298.9"; exon_number "5";
chr4	StringTie	transcript	114524863	114525581	1000	.	.	gene_id "MSTRG.139299"; transcript_id "MSTRG.139299.1";
chr4	StringTie	exon	114524863	114525581	1000	.	.	gene_id "MSTRG.139299"; transcript_id "MSTRG.139299.1"; exon_number "1";
chr1	StringTie	transcript	18949160	18950633	1000	+	.	gene_id "MSTRG.1393"; transcript_id "MSTRG.1393.1";
chr1	StringTie	exon	18949160	18949345	1000	+	.	gene_id "MSTRG.1393"; transcript_id "MSTRG.1393.1"; exon_number "1";
chr1	StringTie	exon	18950478	18950633	1000	+	.	gene_id "MSTRG.1393"; transcript_id "MSTRG.1393.1"; exon_number "2";
chr1	StringTie	transcript	195580236	195581792	1000	.	.	gene_id "MSTRG.13930"; transcript_id "MSTRG.13930.1";
chr1	StringTie	exon	195580236	195581792	1000	.	.	gene_id "MSTRG.13930"; transcript_id "MSTRG.13930.1"; exon_number "1";
chr4	StringTie	transcript	114535406	114537832	1000	.	.	gene_id "MSTRG.139300"; transcript_id "MSTRG.139300.1";
chr4	StringTie	exon	114535406	114537832	1000	.	.	gene_id "MSTRG.139300"; transcript_id "MSTRG.139300.1"; exon_number "1";
chr4	StringTie	transcript	114540584	114541120	1000	.	.	gene_id "MSTRG.139301"; transcript_id "MSTRG.139301.1";
chr4	StringTie	exon	114540584	114541120	1000	.	.	gene_id "MSTRG.139301"; transcript_id "MSTRG.139301.1"; exon_number "1";
chr4	StringTie	transcript	114541973	114542635	1000	+	.	gene_id "MSTRG.139302"; transcript_id "MSTRG.139302.1";
chr4	StringTie	exon	114541973	114542422	1000	+	.	gene_id "MSTRG.139302"; transcript_id "MSTRG.139302.1"; exon_number "1";
chr4	StringTie	exon	114542591	114542635	1000	+	.	gene_id "MSTRG.139302"; transcript_id "MSTRG.139302.1"; exon_number "2";
chr4	StringTie	transcript	114560083	114560322	1000	.	.	gene_id "MSTRG.139303"; transcript_id "MSTRG.139303.1";
chr4	StringTie	exon	114560083	114560322	1000	.	.	gene_id "MSTRG.139303"; transcript_id "MSTRG.139303.1"; exon_number "1";
chr4	StringTie	transcript	114546913	114558624	1000	-	.	gene_id "MSTRG.139304"; transcript_id "MSTRG.139304.1";
chr4	StringTie	exon	114546913	114549059	1000	-	.	gene_id "MSTRG.139304"; transcript_id "MSTRG.139304.1"; exon_number "1";
chr4	StringTie	exon	114549547	114549883	1000	-	.	gene_id "MSTRG.139304"; transcript_id "MSTRG.139304.1"; exon_number "2";
chr4	StringTie	exon	114551478	114551541	1000	-	.	gene_id "MSTRG.139304"; transcript_id "MSTRG.139304.1"; exon_number "3";
chr4	StringTie	exon	114554818	114554951	1000	-	.	gene_id "MSTRG.139304"; transcript_id "MSTRG.139304.1"; exon_number "4";
chr4	StringTie	exon	114555549	114555631	1000	-	.	gene_id "MSTRG.139304"; transcript_id "MSTRG.139304.1"; exon_number "5";
chr4	StringTie	exon	114558372	114558624	1000	-	.	gene_id "MSTRG.139304"; transcript_id "MSTRG.139304.1"; exon_number "6";
chr4	StringTie	transcript	114546933	114558624	1000	-	.	gene_id "MSTRG.139304"; transcript_id "MSTRG.139304.2";
chr4	StringTie	exon	114546933	114548851	1000	-	.	gene_id "MSTRG.139304"; transcript_id "MSTRG.139304.2"; exon_number "1";
chr4	StringTie	exon	114548952	114549059	1000	-	.	gene_id "MSTRG.139304"; transcript_id "MSTRG.139304.2"; exon_number "2";
chr4	StringTie	exon	114549547	114549707	1000	-	.	gene_id "MSTRG.139304"; transcript_id "MSTRG.139304.2"; exon_number "3";
chr4	StringTie	exon	114549780	114549883	1000	-	.	gene_id "MSTRG.139304"; transcript_id "MSTRG.139304.2"; exon_number "4";
chr4	StringTie	exon	114551478	114551541	1000	-	.	gene_id "MSTRG.139304"; transcript_id "MSTRG.139304.2"; exon_number "5";
chr4	StringTie	exon	114554818	114554951	1000	-	.	gene_id "MSTRG.139304"; transcript_id "MSTRG.139304.2"; exon_number "6";
chr4	StringTie	exon	114555549	114555631	1000	-	.	gene_id "MSTRG.139304"; transcript_id "MSTRG.139304.2"; exon_number "7";
chr4	StringTie	exon	114558372	114558624	1000	-	.	gene_id "MSTRG.139304"; transcript_id "MSTRG.139304.2"; exon_number "8";
chr4	StringTie	transcript	114548242	114549580	1000	-	.	gene_id "MSTRG.139304"; transcript_id "MSTRG.139304.3";
chr4	StringTie	exon	114548242	114548851	1000	-	.	gene_id "MSTRG.139304"; transcript_id "MSTRG.139304.3"; exon_number "1";
chr4	StringTie	exon	114549547	114549580	1000	-	.	gene_id "MSTRG.139304"; transcript_id "MSTRG.139304.3"; exon_number "2";
chr4	StringTie	transcript	114568219	114568477	1000	.	.	gene_id "MSTRG.139305"; transcript_id "MSTRG.139305.1";
chr4	StringTie	exon	114568219	114568477	1000	.	.	gene_id "MSTRG.139305"; transcript_id "MSTRG.139305.1"; exon_number "1";
chr4	StringTie	transcript	114578612	114578857	1000	.	.	gene_id "MSTRG.139306"; transcript_id "MSTRG.139306.1";
chr4	StringTie	exon	114578612	114578857	1000	.	.	gene_id "MSTRG.139306"; transcript_id "MSTRG.139306.1"; exon_number "1";
chr4	StringTie	transcript	114580999	114582159	1000	.	.	gene_id "MSTRG.139307"; transcript_id "MSTRG.139307.1";
chr4	StringTie	exon	114580999	114582159	1000	.	.	gene_id "MSTRG.139307"; transcript_id "MSTRG.139307.1"; exon_number "1";
chr4	StringTie	transcript	114586132	114586798	1000	.	.	gene_id "MSTRG.139308"; transcript_id "MSTRG.139308.1";
chr4	StringTie	exon	114586132	114586798	1000	.	.	gene_id "MSTRG.139308"; transcript_id "MSTRG.139308.1"; exon_number "1";
chr4	StringTie	transcript	114588060	114588889	1000	.	.	gene_id "MSTRG.139309"; transcript_id "MSTRG.139309.1";
chr4	StringTie	exon	114588060	114588889	1000	.	.	gene_id "MSTRG.139309"; transcript_id "MSTRG.139309.1"; exon_number "1";
chr1	StringTie	transcript	195583420	195583766	1000	.	.	gene_id "MSTRG.13931"; transcript_id "MSTRG.13931.1";
chr1	StringTie	exon	195583420	195583766	1000	.	.	gene_id "MSTRG.13931"; transcript_id "MSTRG.13931.1"; exon_number "1";
chr4	StringTie	transcript	114590337	114592523	1000	.	.	gene_id "MSTRG.139310"; transcript_id "MSTRG.139310.1";
chr4	StringTie	exon	114590337	114592523	1000	.	.	gene_id "MSTRG.139310"; transcript_id "MSTRG.139310.1"; exon_number "1";
chr4	StringTie	transcript	114593062	114593398	1000	.	.	gene_id "MSTRG.139311"; transcript_id "MSTRG.139311.1";
chr4	StringTie	exon	114593062	114593398	1000	.	.	gene_id "MSTRG.139311"; transcript_id "MSTRG.139311.1"; exon_number "1";
chr4	StringTie	transcript	114594861	114595103	1000	.	.	gene_id "MSTRG.139312"; transcript_id "MSTRG.139312.1";
chr4	StringTie	exon	114594861	114595103	1000	.	.	gene_id "MSTRG.139312"; transcript_id "MSTRG.139312.1"; exon_number "1";
chr4	StringTie	transcript	114598455	114678224	1000	+	.	gene_id "MSTRG.139313"; transcript_id "ENST00000310836"; gene_name "UGT8"; ref_gene_id "ENSG00000174607";
chr4	StringTie	exon	114598455	114598974	1000	+	.	gene_id "MSTRG.139313"; transcript_id "ENST00000310836"; exon_number "1"; gene_name "UGT8"; ref_gene_id "ENSG00000174607";
chr4	StringTie	exon	114622879	114623702	1000	+	.	gene_id "MSTRG.139313"; transcript_id "ENST00000310836"; exon_number "2"; gene_name "UGT8"; ref_gene_id "ENSG00000174607";
chr4	StringTie	exon	114663995	114664137	1000	+	.	gene_id "MSTRG.139313"; transcript_id "ENST00000310836"; exon_number "3"; gene_name "UGT8"; ref_gene_id "ENSG00000174607";
chr4	StringTie	exon	114665680	114665756	1000	+	.	gene_id "MSTRG.139313"; transcript_id "ENST00000310836"; exon_number "4"; gene_name "UGT8"; ref_gene_id "ENSG00000174607";
chr4	StringTie	exon	114668085	114668304	1000	+	.	gene_id "MSTRG.139313"; transcript_id "ENST00000310836"; exon_number "5"; gene_name "UGT8"; ref_gene_id "ENSG00000174607";
chr4	StringTie	exon	114675925	114678224	1000	+	.	gene_id "MSTRG.139313"; transcript_id "ENST00000310836"; exon_number "6"; gene_name "UGT8"; ref_gene_id "ENSG00000174607";
chr4	StringTie	transcript	114622367	114676596	1000	+	.	gene_id "MSTRG.139313"; transcript_id "ENST00000394511"; gene_name "UGT8"; ref_gene_id "ENSG00000174607";
chr4	StringTie	exon	114622367	114623702	1000	+	.	gene_id "MSTRG.139313"; transcript_id "ENST00000394511"; exon_number "1"; gene_name "UGT8"; ref_gene_id "ENSG00000174607";
chr4	StringTie	exon	114663995	114664137	1000	+	.	gene_id "MSTRG.139313"; transcript_id "ENST00000394511"; exon_number "2"; gene_name "UGT8"; ref_gene_id "ENSG00000174607";
chr4	StringTie	exon	114665680	114665756	1000	+	.	gene_id "MSTRG.139313"; transcript_id "ENST00000394511"; exon_number "3"; gene_name "UGT8"; ref_gene_id "ENSG00000174607";
chr4	StringTie	exon	114668085	114668304	1000	+	.	gene_id "MSTRG.139313"; transcript_id "ENST00000394511"; exon_number "4"; gene_name "UGT8"; ref_gene_id "ENSG00000174607";
chr4	StringTie	exon	114675925	114676596	1000	+	.	gene_id "MSTRG.139313"; transcript_id "ENST00000394511"; exon_number "5"; gene_name "UGT8"; ref_gene_id "ENSG00000174607";
chr4	StringTie	transcript	114598770	114623305	1000	+	.	gene_id "MSTRG.139313"; transcript_id "ENST00000507710"; gene_name "UGT8"; ref_gene_id "ENSG00000174607";
chr4	StringTie	exon	114598770	114598974	1000	+	.	gene_id "MSTRG.139313"; transcript_id "ENST00000507710"; exon_number "1"; gene_name "UGT8"; ref_gene_id "ENSG00000174607";
chr4	StringTie	exon	114619423	114619525	1000	+	.	gene_id "MSTRG.139313"; transcript_id "ENST00000507710"; exon_number "2"; gene_name "UGT8"; ref_gene_id "ENSG00000174607";
chr4	StringTie	exon	114622879	114623305	1000	+	.	gene_id "MSTRG.139313"; transcript_id "ENST00000507710"; exon_number "3"; gene_name "UGT8"; ref_gene_id "ENSG00000174607";
chr4	StringTie	transcript	114595476	114694133	1000	+	.	gene_id "MSTRG.139313"; transcript_id "MSTRG.139313.1";
chr4	StringTie	exon	114595476	114599057	1000	+	.	gene_id "MSTRG.139313"; transcript_id "MSTRG.139313.1"; exon_number "1";
chr4	StringTie	exon	114622879	114623702	1000	+	.	gene_id "MSTRG.139313"; transcript_id "MSTRG.139313.1"; exon_number "2";
chr4	StringTie	exon	114663995	114664137	1000	+	.	gene_id "MSTRG.139313"; transcript_id "MSTRG.139313.1"; exon_number "3";
chr4	StringTie	exon	114665680	114665756	1000	+	.	gene_id "MSTRG.139313"; transcript_id "MSTRG.139313.1"; exon_number "4";
chr4	StringTie	exon	114668085	114668304	1000	+	.	gene_id "MSTRG.139313"; transcript_id "MSTRG.139313.1"; exon_number "5";
chr4	StringTie	exon	114675925	114678454	1000	+	.	gene_id "MSTRG.139313"; transcript_id "MSTRG.139313.1"; exon_number "6";
chr4	StringTie	exon	114682249	114682388	1000	+	.	gene_id "MSTRG.139313"; transcript_id "MSTRG.139313.1"; exon_number "7";
chr4	StringTie	exon	114693069	114694133	1000	+	.	gene_id "MSTRG.139313"; transcript_id "MSTRG.139313.1"; exon_number "8";
chr4	StringTie	transcript	114598382	114682449	1000	+	.	gene_id "MSTRG.139313"; transcript_id "MSTRG.139313.10";
chr4	StringTie	exon	114598382	114598974	1000	+	.	gene_id "MSTRG.139313"; transcript_id "MSTRG.139313.10"; exon_number "1";
chr4	StringTie	exon	114619423	114619525	1000	+	.	gene_id "MSTRG.139313"; transcript_id "MSTRG.139313.10"; exon_number "2";
chr4	StringTie	exon	114620417	114620450	1000	+	.	gene_id "MSTRG.139313"; transcript_id "MSTRG.139313.10"; exon_number "3";
chr4	StringTie	exon	114622879	114623702	1000	+	.	gene_id "MSTRG.139313"; transcript_id "MSTRG.139313.10"; exon_number "4";
chr4	StringTie	exon	114663995	114664137	1000	+	.	gene_id "MSTRG.139313"; transcript_id "MSTRG.139313.10"; exon_number "5";
chr4	StringTie	exon	114665680	114665756	1000	+	.	gene_id "MSTRG.139313"; transcript_id "MSTRG.139313.10"; exon_number "6";
chr4	StringTie	exon	114668085	114668304	1000	+	.	gene_id "MSTRG.139313"; transcript_id "MSTRG.139313.10"; exon_number "7";
chr4	StringTie	exon	114675925	114676070	1000	+	.	gene_id "MSTRG.139313"; transcript_id "MSTRG.139313.10"; exon_number "8";
chr4	StringTie	exon	114678387	114678454	1000	+	.	gene_id "MSTRG.139313"; transcript_id "MSTRG.139313.10"; exon_number "9";
chr4	StringTie	exon	114682249	114682449	1000	+	.	gene_id "MSTRG.139313"; transcript_id "MSTRG.139313.10"; exon_number "10";
chr4	StringTie	transcript	114598389	114645691	1000	+	.	gene_id "MSTRG.139313"; transcript_id "MSTRG.139313.11";
chr4	StringTie	exon	114598389	114598974	1000	+	.	gene_id "MSTRG.139313"; transcript_id "MSTRG.139313.11"; exon_number "1";
chr4	StringTie	exon	114622879	114623702	1000	+	.	gene_id "MSTRG.139313"; transcript_id "MSTRG.139313.11"; exon_number "2";
chr4	StringTie	exon	114645604	114645691	1000	+	.	gene_id "MSTRG.139313"; transcript_id "MSTRG.139313.11"; exon_number "3";
chr4	StringTie	transcript	114599133	114623819	1000	+	.	gene_id "MSTRG.139313"; transcript_id "MSTRG.139313.14";
chr4	StringTie	exon	114599133	114599786	1000	+	.	gene_id "MSTRG.139313"; transcript_id "MSTRG.139313.14"; exon_number "1";
chr4	StringTie	exon	114622879	114623819	1000	+	.	gene_id "MSTRG.139313"; transcript_id "MSTRG.139313.14"; exon_number "2";
chr4	StringTie	transcript	114599156	114623781	1000	+	.	gene_id "MSTRG.139313"; transcript_id "MSTRG.139313.15";
chr4	StringTie	exon	114599156	114599786	1000	+	.	gene_id "MSTRG.139313"; transcript_id "MSTRG.139313.15"; exon_number "1";
chr4	StringTie	exon	114619423	114619525	1000	+	.	gene_id "MSTRG.139313"; transcript_id "MSTRG.139313.15"; exon_number "2";
chr4	StringTie	exon	114622879	114623781	1000	+	.	gene_id "MSTRG.139313"; transcript_id "MSTRG.139313.15"; exon_number "3";
chr4	StringTie	transcript	114599844	114623703	1000	+	.	gene_id "MSTRG.139313"; transcript_id "MSTRG.139313.16";
chr4	StringTie	exon	114599844	114599875	1000	+	.	gene_id "MSTRG.139313"; transcript_id "MSTRG.139313.16"; exon_number "1";
chr4	StringTie	exon	114622879	114623703	1000	+	.	gene_id "MSTRG.139313"; transcript_id "MSTRG.139313.16"; exon_number "2";
chr4	StringTie	transcript	114609848	114623703	1000	+	.	gene_id "MSTRG.139313"; transcript_id "MSTRG.139313.17";
chr4	StringTie	exon	114609848	114609878	1000	+	.	gene_id "MSTRG.139313"; transcript_id "MSTRG.139313.17"; exon_number "1";
chr4	StringTie	exon	114622879	114623703	1000	+	.	gene_id "MSTRG.139313"; transcript_id "MSTRG.139313.17"; exon_number "2";
chr4	StringTie	transcript	114633859	114682492	1000	+	.	gene_id "MSTRG.139313"; transcript_id "MSTRG.139313.19";
chr4	StringTie	exon	114633859	114634069	1000	+	.	gene_id "MSTRG.139313"; transcript_id "MSTRG.139313.19"; exon_number "1";
chr4	StringTie	exon	114663995	114664137	1000	+	.	gene_id "MSTRG.139313"; transcript_id "MSTRG.139313.19"; exon_number "2";
chr4	StringTie	exon	114665680	114665756	1000	+	.	gene_id "MSTRG.139313"; transcript_id "MSTRG.139313.19"; exon_number "3";
chr4	StringTie	exon	114668085	114668304	1000	+	.	gene_id "MSTRG.139313"; transcript_id "MSTRG.139313.19"; exon_number "4";
chr4	StringTie	exon	114675925	114678454	1000	+	.	gene_id "MSTRG.139313"; transcript_id "MSTRG.139313.19"; exon_number "5";
chr4	StringTie	exon	114682249	114682492	1000	+	.	gene_id "MSTRG.139313"; transcript_id "MSTRG.139313.19"; exon_number "6";
chr4	StringTie	transcript	114595656	114690218	1000	+	.	gene_id "MSTRG.139313"; transcript_id "MSTRG.139313.2";
chr4	StringTie	exon	114595656	114598974	1000	+	.	gene_id "MSTRG.139313"; transcript_id "MSTRG.139313.2"; exon_number "1";
chr4	StringTie	exon	114622879	114623702	1000	+	.	gene_id "MSTRG.139313"; transcript_id "MSTRG.139313.2"; exon_number "2";
chr4	StringTie	exon	114663995	114664137	1000	+	.	gene_id "MSTRG.139313"; transcript_id "MSTRG.139313.2"; exon_number "3";
chr4	StringTie	exon	114665680	114665756	1000	+	.	gene_id "MSTRG.139313"; transcript_id "MSTRG.139313.2"; exon_number "4";
chr4	StringTie	exon	114668085	114668304	1000	+	.	gene_id "MSTRG.139313"; transcript_id "MSTRG.139313.2"; exon_number "5";
chr4	StringTie	exon	114675925	114678454	1000	+	.	gene_id "MSTRG.139313"; transcript_id "MSTRG.139313.2"; exon_number "6";
chr4	StringTie	exon	114682249	114682388	1000	+	.	gene_id "MSTRG.139313"; transcript_id "MSTRG.139313.2"; exon_number "7";
chr4	StringTie	exon	114689709	114690218	1000	+	.	gene_id "MSTRG.139313"; transcript_id "MSTRG.139313.2"; exon_number "8";
chr4	StringTie	transcript	114634004	114679206	1000	+	.	gene_id "MSTRG.139313"; transcript_id "MSTRG.139313.20";
chr4	StringTie	exon	114634004	114634046	1000	+	.	gene_id "MSTRG.139313"; transcript_id "MSTRG.139313.20"; exon_number "1";
chr4	StringTie	exon	114663995	114664137	1000	+	.	gene_id "MSTRG.139313"; transcript_id "MSTRG.139313.20"; exon_number "2";
chr4	StringTie	exon	114665680	114665756	1000	+	.	gene_id "MSTRG.139313"; transcript_id "MSTRG.139313.20"; exon_number "3";
chr4	StringTie	exon	114668085	114668304	1000	+	.	gene_id "MSTRG.139313"; transcript_id "MSTRG.139313.20"; exon_number "4";
chr4	StringTie	exon	114675925	114679206	1000	+	.	gene_id "MSTRG.139313"; transcript_id "MSTRG.139313.20"; exon_number "5";
chr4	StringTie	transcript	114637185	114679759	1000	+	.	gene_id "MSTRG.139313"; transcript_id "MSTRG.139313.21";
chr4	StringTie	exon	114637185	114637204	1000	+	.	gene_id "MSTRG.139313"; transcript_id "MSTRG.139313.21"; exon_number "1";
chr4	StringTie	exon	114663995	114664137	1000	+	.	gene_id "MSTRG.139313"; transcript_id "MSTRG.139313.21"; exon_number "2";
chr4	StringTie	exon	114665680	114665756	1000	+	.	gene_id "MSTRG.139313"; transcript_id "MSTRG.139313.21"; exon_number "3";
chr4	StringTie	exon	114668085	114668304	1000	+	.	gene_id "MSTRG.139313"; transcript_id "MSTRG.139313.21"; exon_number "4";
chr4	StringTie	exon	114675925	114679759	1000	+	.	gene_id "MSTRG.139313"; transcript_id "MSTRG.139313.21"; exon_number "5";
chr4	StringTie	transcript	114645718	114689963	1000	+	.	gene_id "MSTRG.139313"; transcript_id "MSTRG.139313.22";
chr4	StringTie	exon	114645718	114645745	1000	+	.	gene_id "MSTRG.139313"; transcript_id "MSTRG.139313.22"; exon_number "1";
chr4	StringTie	exon	114663995	114664137	1000	+	.	gene_id "MSTRG.139313"; transcript_id "MSTRG.139313.22"; exon_number "2";
chr4	StringTie	exon	114665680	114665756	1000	+	.	gene_id "MSTRG.139313"; transcript_id "MSTRG.139313.22"; exon_number "3";
chr4	StringTie	exon	114668085	114668304	1000	+	.	gene_id "MSTRG.139313"; transcript_id "MSTRG.139313.22"; exon_number "4";
chr4	StringTie	exon	114675925	114678454	1000	+	.	gene_id "MSTRG.139313"; transcript_id "MSTRG.139313.22"; exon_number "5";
chr4	StringTie	exon	114686595	114686681	1000	+	.	gene_id "MSTRG.139313"; transcript_id "MSTRG.139313.22"; exon_number "6";
chr4	StringTie	exon	114689709	114689963	1000	+	.	gene_id "MSTRG.139313"; transcript_id "MSTRG.139313.22"; exon_number "7";
chr4	StringTie	transcript	114647512	114696384	1000	+	.	gene_id "MSTRG.139313"; transcript_id "MSTRG.139313.23";
chr4	StringTie	exon	114647512	114647693	1000	+	.	gene_id "MSTRG.139313"; transcript_id "MSTRG.139313.23"; exon_number "1";
chr4	StringTie	exon	114663995	114664137	1000	+	.	gene_id "MSTRG.139313"; transcript_id "MSTRG.139313.23"; exon_number "2";
chr4	StringTie	exon	114665680	114665756	1000	+	.	gene_id "MSTRG.139313"; transcript_id "MSTRG.139313.23"; exon_number "3";
chr4	StringTie	exon	114668085	114668304	1000	+	.	gene_id "MSTRG.139313"; transcript_id "MSTRG.139313.23"; exon_number "4";
chr4	StringTie	exon	114675925	114678454	1000	+	.	gene_id "MSTRG.139313"; transcript_id "MSTRG.139313.23"; exon_number "5";
chr4	StringTie	exon	114693069	114693144	1000	+	.	gene_id "MSTRG.139313"; transcript_id "MSTRG.139313.23"; exon_number "6";
chr4	StringTie	exon	114693705	114696384	1000	+	.	gene_id "MSTRG.139313"; transcript_id "MSTRG.139313.23"; exon_number "7";
chr4	StringTie	transcript	114653898	114684033	1000	+	.	gene_id "MSTRG.139313"; transcript_id "MSTRG.139313.24";
chr4	StringTie	exon	114653898	114653925	1000	+	.	gene_id "MSTRG.139313"; transcript_id "MSTRG.139313.24"; exon_number "1";
chr4	StringTie	exon	114663995	114664137	1000	+	.	gene_id "MSTRG.139313"; transcript_id "MSTRG.139313.24"; exon_number "2";
chr4	StringTie	exon	114665680	114665756	1000	+	.	gene_id "MSTRG.139313"; transcript_id "MSTRG.139313.24"; exon_number "3";
chr4	StringTie	exon	114668085	114668304	1000	+	.	gene_id "MSTRG.139313"; transcript_id "MSTRG.139313.24"; exon_number "4";
chr4	StringTie	exon	114675925	114678454	1000	+	.	gene_id "MSTRG.139313"; transcript_id "MSTRG.139313.24"; exon_number "5";
chr4	StringTie	exon	114683079	114684033	1000	+	.	gene_id "MSTRG.139313"; transcript_id "MSTRG.139313.24"; exon_number "6";
chr4	StringTie	transcript	114654034	114690169	1000	+	.	gene_id "MSTRG.139313"; transcript_id "MSTRG.139313.25";
chr4	StringTie	exon	114654034	114654090	1000	+	.	gene_id "MSTRG.139313"; transcript_id "MSTRG.139313.25"; exon_number "1";
chr4	StringTie	exon	114663995	114664137	1000	+	.	gene_id "MSTRG.139313"; transcript_id "MSTRG.139313.25"; exon_number "2";
chr4	StringTie	exon	114665680	114665756	1000	+	.	gene_id "MSTRG.139313"; transcript_id "MSTRG.139313.25"; exon_number "3";
chr4	StringTie	exon	114668085	114668304	1000	+	.	gene_id "MSTRG.139313"; transcript_id "MSTRG.139313.25"; exon_number "4";
chr4	StringTie	exon	114675925	114678454	1000	+	.	gene_id "MSTRG.139313"; transcript_id "MSTRG.139313.25"; exon_number "5";
chr4	StringTie	exon	114686595	114690169	1000	+	.	gene_id "MSTRG.139313"; transcript_id "MSTRG.139313.25"; exon_number "6";
chr4	StringTie	transcript	114655989	114678617	1000	+	.	gene_id "MSTRG.139313"; transcript_id "MSTRG.139313.26";
chr4	StringTie	exon	114655989	114656077	1000	+	.	gene_id "MSTRG.139313"; transcript_id "MSTRG.139313.26"; exon_number "1";
chr4	StringTie	exon	114663995	114664137	1000	+	.	gene_id "MSTRG.139313"; transcript_id "MSTRG.139313.26"; exon_number "2";
chr4	StringTie	exon	114665680	114665756	1000	+	.	gene_id "MSTRG.139313"; transcript_id "MSTRG.139313.26"; exon_number "3";
chr4	StringTie	exon	114668085	114668304	1000	+	.	gene_id "MSTRG.139313"; transcript_id "MSTRG.139313.26"; exon_number "4";
chr4	StringTie	exon	114675925	114678617	1000	+	.	gene_id "MSTRG.139313"; transcript_id "MSTRG.139313.26"; exon_number "5";
chr4	StringTie	transcript	114658567	114682781	1000	+	.	gene_id "MSTRG.139313"; transcript_id "MSTRG.139313.27";
chr4	StringTie	exon	114658567	114658589	1000	+	.	gene_id "MSTRG.139313"; transcript_id "MSTRG.139313.27"; exon_number "1";
chr4	StringTie	exon	114663995	114664137	1000	+	.	gene_id "MSTRG.139313"; transcript_id "MSTRG.139313.27"; exon_number "2";
chr4	StringTie	exon	114665680	114665756	1000	+	.	gene_id "MSTRG.139313"; transcript_id "MSTRG.139313.27"; exon_number "3";
chr4	StringTie	exon	114668085	114668304	1000	+	.	gene_id "MSTRG.139313"; transcript_id "MSTRG.139313.27"; exon_number "4";
chr4	StringTie	exon	114675925	114678454	1000	+	.	gene_id "MSTRG.139313"; transcript_id "MSTRG.139313.27"; exon_number "5";
chr4	StringTie	exon	114682249	114682781	1000	+	.	gene_id "MSTRG.139313"; transcript_id "MSTRG.139313.27"; exon_number "6";
chr4	StringTie	transcript	114662326	114678576	1000	+	.	gene_id "MSTRG.139313"; transcript_id "MSTRG.139313.28";
chr4	StringTie	exon	114662326	114662521	1000	+	.	gene_id "MSTRG.139313"; transcript_id "MSTRG.139313.28"; exon_number "1";
chr4	StringTie	exon	114663995	114664137	1000	+	.	gene_id "MSTRG.139313"; transcript_id "MSTRG.139313.28"; exon_number "2";
chr4	StringTie	exon	114665680	114665756	1000	+	.	gene_id "MSTRG.139313"; transcript_id "MSTRG.139313.28"; exon_number "3";
chr4	StringTie	exon	114668085	114668304	1000	+	.	gene_id "MSTRG.139313"; transcript_id "MSTRG.139313.28"; exon_number "4";
chr4	StringTie	exon	114675925	114678576	1000	+	.	gene_id "MSTRG.139313"; transcript_id "MSTRG.139313.28"; exon_number "5";
chr4	StringTie	transcript	114663178	114690756	1000	+	.	gene_id "MSTRG.139313"; transcript_id "MSTRG.139313.29";
chr4	StringTie	exon	114663178	114663213	1000	+	.	gene_id "MSTRG.139313"; transcript_id "MSTRG.139313.29"; exon_number "1";
chr4	StringTie	exon	114663995	114664137	1000	+	.	gene_id "MSTRG.139313"; transcript_id "MSTRG.139313.29"; exon_number "2";
chr4	StringTie	exon	114665680	114665756	1000	+	.	gene_id "MSTRG.139313"; transcript_id "MSTRG.139313.29"; exon_number "3";
chr4	StringTie	exon	114668085	114668304	1000	+	.	gene_id "MSTRG.139313"; transcript_id "MSTRG.139313.29"; exon_number "4";
chr4	StringTie	exon	114675925	114678454	1000	+	.	gene_id "MSTRG.139313"; transcript_id "MSTRG.139313.29"; exon_number "5";
chr4	StringTie	exon	114689709	114690756	1000	+	.	gene_id "MSTRG.139313"; transcript_id "MSTRG.139313.29"; exon_number "6";
chr4	StringTie	transcript	114595677	114645626	1000	+	.	gene_id "MSTRG.139313"; transcript_id "MSTRG.139313.3";
chr4	StringTie	exon	114595677	114599057	1000	+	.	gene_id "MSTRG.139313"; transcript_id "MSTRG.139313.3"; exon_number "1";
chr4	StringTie	exon	114622879	114623724	1000	+	.	gene_id "MSTRG.139313"; transcript_id "MSTRG.139313.3"; exon_number "2";
chr4	StringTie	exon	114645604	114645626	1000	+	.	gene_id "MSTRG.139313"; transcript_id "MSTRG.139313.3"; exon_number "3";
chr4	StringTie	transcript	114684246	114690184	1000	+	.	gene_id "MSTRG.139313"; transcript_id "MSTRG.139313.30";
chr4	StringTie	exon	114684246	114684431	1000	+	.	gene_id "MSTRG.139313"; transcript_id "MSTRG.139313.30"; exon_number "1";
chr4	StringTie	exon	114686595	114690184	1000	+	.	gene_id "MSTRG.139313"; transcript_id "MSTRG.139313.30"; exon_number "2";
chr4	StringTie	transcript	114595697	114698897	1000	+	.	gene_id "MSTRG.139313"; transcript_id "MSTRG.139313.4";
chr4	StringTie	exon	114595697	114598974	1000	+	.	gene_id "MSTRG.139313"; transcript_id "MSTRG.139313.4"; exon_number "1";
chr4	StringTie	exon	114622879	114623702	1000	+	.	gene_id "MSTRG.139313"; transcript_id "MSTRG.139313.4"; exon_number "2";
chr4	StringTie	exon	114663995	114664137	1000	+	.	gene_id "MSTRG.139313"; transcript_id "MSTRG.139313.4"; exon_number "3";
chr4	StringTie	exon	114665680	114665756	1000	+	.	gene_id "MSTRG.139313"; transcript_id "MSTRG.139313.4"; exon_number "4";
chr4	StringTie	exon	114668085	114668304	1000	+	.	gene_id "MSTRG.139313"; transcript_id "MSTRG.139313.4"; exon_number "5";
chr4	StringTie	exon	114675925	114678454	1000	+	.	gene_id "MSTRG.139313"; transcript_id "MSTRG.139313.4"; exon_number "6";
chr4	StringTie	exon	114682249	114682388	1000	+	.	gene_id "MSTRG.139313"; transcript_id "MSTRG.139313.4"; exon_number "7";
chr4	StringTie	exon	114693069	114698897	1000	+	.	gene_id "MSTRG.139313"; transcript_id "MSTRG.139313.4"; exon_number "8";
chr4	StringTie	transcript	114595730	114686794	1000	+	.	gene_id "MSTRG.139313"; transcript_id "MSTRG.139313.5";
chr4	StringTie	exon	114595730	114598974	1000	+	.	gene_id "MSTRG.139313"; transcript_id "MSTRG.139313.5"; exon_number "1";
chr4	StringTie	exon	114619423	114619525	1000	+	.	gene_id "MSTRG.139313"; transcript_id "MSTRG.139313.5"; exon_number "2";
chr4	StringTie	exon	114622879	114623702	1000	+	.	gene_id "MSTRG.139313"; transcript_id "MSTRG.139313.5"; exon_number "3";
chr4	StringTie	exon	114663995	114664137	1000	+	.	gene_id "MSTRG.139313"; transcript_id "MSTRG.139313.5"; exon_number "4";
chr4	StringTie	exon	114665680	114665756	1000	+	.	gene_id "MSTRG.139313"; transcript_id "MSTRG.139313.5"; exon_number "5";
chr4	StringTie	exon	114668085	114668304	1000	+	.	gene_id "MSTRG.139313"; transcript_id "MSTRG.139313.5"; exon_number "6";
chr4	StringTie	exon	114675925	114678454	1000	+	.	gene_id "MSTRG.139313"; transcript_id "MSTRG.139313.5"; exon_number "7";
chr4	StringTie	exon	114686595	114686794	1000	+	.	gene_id "MSTRG.139313"; transcript_id "MSTRG.139313.5"; exon_number "8";
chr4	StringTie	transcript	114597780	114625337	1000	+	.	gene_id "MSTRG.139313"; transcript_id "MSTRG.139313.6";
chr4	StringTie	exon	114597780	114598974	1000	+	.	gene_id "MSTRG.139313"; transcript_id "MSTRG.139313.6"; exon_number "1";
chr4	StringTie	exon	114619423	114619525	1000	+	.	gene_id "MSTRG.139313"; transcript_id "MSTRG.139313.6"; exon_number "2";
chr4	StringTie	exon	114622879	114623702	1000	+	.	gene_id "MSTRG.139313"; transcript_id "MSTRG.139313.6"; exon_number "3";
chr4	StringTie	exon	114625114	114625337	1000	+	.	gene_id "MSTRG.139313"; transcript_id "MSTRG.139313.6"; exon_number "4";
chr4	StringTie	transcript	114597789	114696548	1000	+	.	gene_id "MSTRG.139313"; transcript_id "MSTRG.139313.7";
chr4	StringTie	exon	114597789	114599057	1000	+	.	gene_id "MSTRG.139313"; transcript_id "MSTRG.139313.7"; exon_number "1";
chr4	StringTie	exon	114622879	114623702	1000	+	.	gene_id "MSTRG.139313"; transcript_id "MSTRG.139313.7"; exon_number "2";
chr4	StringTie	exon	114663995	114664137	1000	+	.	gene_id "MSTRG.139313"; transcript_id "MSTRG.139313.7"; exon_number "3";
chr4	StringTie	exon	114665680	114665756	1000	+	.	gene_id "MSTRG.139313"; transcript_id "MSTRG.139313.7"; exon_number "4";
chr4	StringTie	exon	114668085	114668304	1000	+	.	gene_id "MSTRG.139313"; transcript_id "MSTRG.139313.7"; exon_number "5";
chr4	StringTie	exon	114675925	114678454	1000	+	.	gene_id "MSTRG.139313"; transcript_id "MSTRG.139313.7"; exon_number "6";
chr4	StringTie	exon	114682249	114696548	1000	+	.	gene_id "MSTRG.139313"; transcript_id "MSTRG.139313.7"; exon_number "7";
chr4	StringTie	transcript	114598343	114626695	1000	+	.	gene_id "MSTRG.139313"; transcript_id "MSTRG.139313.8";
chr4	StringTie	exon	114598343	114598974	1000	+	.	gene_id "MSTRG.139313"; transcript_id "MSTRG.139313.8"; exon_number "1";
chr4	StringTie	exon	114622879	114623702	1000	+	.	gene_id "MSTRG.139313"; transcript_id "MSTRG.139313.8"; exon_number "2";
chr4	StringTie	exon	114625114	114626695	1000	+	.	gene_id "MSTRG.139313"; transcript_id "MSTRG.139313.8"; exon_number "3";
chr4	StringTie	transcript	114598374	114629919	1000	+	.	gene_id "MSTRG.139313"; transcript_id "MSTRG.139313.9";
chr4	StringTie	exon	114598374	114598974	1000	+	.	gene_id "MSTRG.139313"; transcript_id "MSTRG.139313.9"; exon_number "1";
chr4	StringTie	exon	114622879	114623724	1000	+	.	gene_id "MSTRG.139313"; transcript_id "MSTRG.139313.9"; exon_number "2";
chr4	StringTie	exon	114628572	114629919	1000	+	.	gene_id "MSTRG.139313"; transcript_id "MSTRG.139313.9"; exon_number "3";
chr4	StringTie	transcript	114656759	114656854	1000	+	.	gene_id "MSTRG.139314"; transcript_id "ENST00000385196"; gene_name "MIR577"; ref_gene_id "ENSG00000207931";
chr4	StringTie	exon	114656759	114656854	1000	+	.	gene_id "MSTRG.139314"; transcript_id "ENST00000385196"; exon_number "1"; gene_name "MIR577"; ref_gene_id "ENSG00000207931";
chr4	StringTie	transcript	114686097	114698782	1000	-	.	gene_id "MSTRG.139315"; transcript_id "MSTRG.139315.1";
chr4	StringTie	exon	114686097	114689750	1000	-	.	gene_id "MSTRG.139315"; transcript_id "MSTRG.139315.1"; exon_number "1";
chr4	StringTie	exon	114698684	114698782	1000	-	.	gene_id "MSTRG.139315"; transcript_id "MSTRG.139315.1"; exon_number "2";
chr4	StringTie	transcript	114705312	114708644	1000	.	.	gene_id "MSTRG.139316"; transcript_id "MSTRG.139316.1";
chr4	StringTie	exon	114705312	114708644	1000	.	.	gene_id "MSTRG.139316"; transcript_id "MSTRG.139316.1"; exon_number "1";
chr4	StringTie	transcript	114701161	114701413	1000	.	.	gene_id "MSTRG.139317"; transcript_id "MSTRG.139317.1";
chr4	StringTie	exon	114701161	114701413	1000	.	.	gene_id "MSTRG.139317"; transcript_id "MSTRG.139317.1"; exon_number "1";
chr4	StringTie	transcript	114763295	114763642	1000	.	.	gene_id "MSTRG.139318"; transcript_id "MSTRG.139318.1";
chr4	StringTie	exon	114763295	114763642	1000	.	.	gene_id "MSTRG.139318"; transcript_id "MSTRG.139318.1"; exon_number "1";
chr4	StringTie	transcript	114767480	114767960	1000	.	.	gene_id "MSTRG.139319"; transcript_id "MSTRG.139319.1";
chr4	StringTie	exon	114767480	114767960	1000	.	.	gene_id "MSTRG.139319"; transcript_id "MSTRG.139319.1"; exon_number "1";
chr1	StringTie	transcript	195584258	195584748	1000	.	.	gene_id "MSTRG.13932"; transcript_id "MSTRG.13932.1";
chr1	StringTie	exon	195584258	195584748	1000	.	.	gene_id "MSTRG.13932"; transcript_id "MSTRG.13932.1"; exon_number "1";
chr4	StringTie	transcript	114769105	114769570	1000	.	.	gene_id "MSTRG.139320"; transcript_id "MSTRG.139320.1";
chr4	StringTie	exon	114769105	114769570	1000	.	.	gene_id "MSTRG.139320"; transcript_id "MSTRG.139320.1"; exon_number "1";
chr4	StringTie	transcript	114774951	114775412	1000	.	.	gene_id "MSTRG.139321"; transcript_id "MSTRG.139321.1";
chr4	StringTie	exon	114774951	114775412	1000	.	.	gene_id "MSTRG.139321"; transcript_id "MSTRG.139321.1"; exon_number "1";
chr4	StringTie	transcript	114776391	114776689	1000	.	.	gene_id "MSTRG.139322"; transcript_id "MSTRG.139322.1";
chr4	StringTie	exon	114776391	114776689	1000	.	.	gene_id "MSTRG.139322"; transcript_id "MSTRG.139322.1"; exon_number "1";
chr4	StringTie	transcript	114777194	114781451	1000	.	.	gene_id "MSTRG.139323"; transcript_id "MSTRG.139323.1";
chr4	StringTie	exon	114777194	114781451	1000	.	.	gene_id "MSTRG.139323"; transcript_id "MSTRG.139323.1"; exon_number "1";
chr4	StringTie	transcript	114791478	114792333	1000	.	.	gene_id "MSTRG.139324"; transcript_id "MSTRG.139324.1";
chr4	StringTie	exon	114791478	114792333	1000	.	.	gene_id "MSTRG.139324"; transcript_id "MSTRG.139324.1"; exon_number "1";
chr4	StringTie	transcript	114793285	114793758	1000	.	.	gene_id "MSTRG.139325"; transcript_id "MSTRG.139325.1";
chr4	StringTie	exon	114793285	114793758	1000	.	.	gene_id "MSTRG.139325"; transcript_id "MSTRG.139325.1"; exon_number "1";
chr4	StringTie	transcript	114797710	114797914	1000	.	.	gene_id "MSTRG.139326"; transcript_id "MSTRG.139326.1";
chr4	StringTie	exon	114797710	114797914	1000	.	.	gene_id "MSTRG.139326"; transcript_id "MSTRG.139326.1"; exon_number "1";
chr4	StringTie	transcript	114799331	114799629	1000	+	.	gene_id "MSTRG.139327"; transcript_id "ENST00000496066"; gene_name "RN7SL808P"; ref_gene_id "ENSG00000240637";
chr4	StringTie	exon	114799331	114799629	1000	+	.	gene_id "MSTRG.139327"; transcript_id "ENST00000496066"; exon_number "1"; gene_name "RN7SL808P"; ref_gene_id "ENSG00000240637";
chr4	StringTie	transcript	114713579	114714920	1000	-	.	gene_id "MSTRG.139328"; transcript_id "ENST00000514821"; gene_name "CIR1P2"; ref_gene_id "ENSG00000250215";
chr4	StringTie	exon	114713579	114714920	1000	-	.	gene_id "MSTRG.139328"; transcript_id "ENST00000514821"; exon_number "1"; gene_name "CIR1P2"; ref_gene_id "ENSG00000250215";
chr4	StringTie	transcript	114710014	114762881	1000	-	.	gene_id "MSTRG.139328"; transcript_id "MSTRG.139328.1";
chr4	StringTie	exon	114710014	114715173	1000	-	.	gene_id "MSTRG.139328"; transcript_id "MSTRG.139328.1"; exon_number "1";
chr4	StringTie	exon	114731732	114731830	1000	-	.	gene_id "MSTRG.139328"; transcript_id "MSTRG.139328.1"; exon_number "2";
chr4	StringTie	exon	114736543	114736626	1000	-	.	gene_id "MSTRG.139328"; transcript_id "MSTRG.139328.1"; exon_number "3";
chr4	StringTie	exon	114742807	114742926	1000	-	.	gene_id "MSTRG.139328"; transcript_id "MSTRG.139328.1"; exon_number "4";
chr4	StringTie	exon	114755872	114756056	1000	-	.	gene_id "MSTRG.139328"; transcript_id "MSTRG.139328.1"; exon_number "5";
chr4	StringTie	exon	114762592	114762881	1000	-	.	gene_id "MSTRG.139328"; transcript_id "MSTRG.139328.1"; exon_number "6";
chr4	StringTie	transcript	114712125	114756131	1000	-	.	gene_id "MSTRG.139328"; transcript_id "MSTRG.139328.2";
chr4	StringTie	exon	114712125	114715173	1000	-	.	gene_id "MSTRG.139328"; transcript_id "MSTRG.139328.2"; exon_number "1";
chr4	StringTie	exon	114716707	114716918	1000	-	.	gene_id "MSTRG.139328"; transcript_id "MSTRG.139328.2"; exon_number "2";
chr4	StringTie	exon	114731732	114731830	1000	-	.	gene_id "MSTRG.139328"; transcript_id "MSTRG.139328.2"; exon_number "3";
chr4	StringTie	exon	114736543	114736626	1000	-	.	gene_id "MSTRG.139328"; transcript_id "MSTRG.139328.2"; exon_number "4";
chr4	StringTie	exon	114742807	114742926	1000	-	.	gene_id "MSTRG.139328"; transcript_id "MSTRG.139328.2"; exon_number "5";
chr4	StringTie	exon	114755872	114756131	1000	-	.	gene_id "MSTRG.139328"; transcript_id "MSTRG.139328.2"; exon_number "6";
chr4	StringTie	transcript	114713266	114756042	1000	-	.	gene_id "MSTRG.139328"; transcript_id "MSTRG.139328.3";
chr4	StringTie	exon	114713266	114715173	1000	-	.	gene_id "MSTRG.139328"; transcript_id "MSTRG.139328.3"; exon_number "1";
chr4	StringTie	exon	114731732	114731830	1000	-	.	gene_id "MSTRG.139328"; transcript_id "MSTRG.139328.3"; exon_number "2";
chr4	StringTie	exon	114736543	114736626	1000	-	.	gene_id "MSTRG.139328"; transcript_id "MSTRG.139328.3"; exon_number "3";
chr4	StringTie	exon	114742807	114742926	1000	-	.	gene_id "MSTRG.139328"; transcript_id "MSTRG.139328.3"; exon_number "4";
chr4	StringTie	exon	114743054	114743181	1000	-	.	gene_id "MSTRG.139328"; transcript_id "MSTRG.139328.3"; exon_number "5";
chr4	StringTie	exon	114755872	114756042	1000	-	.	gene_id "MSTRG.139328"; transcript_id "MSTRG.139328.3"; exon_number "6";
chr4	StringTie	transcript	114713331	114756056	1000	-	.	gene_id "MSTRG.139328"; transcript_id "MSTRG.139328.4";
chr4	StringTie	exon	114713331	114715173	1000	-	.	gene_id "MSTRG.139328"; transcript_id "MSTRG.139328.4"; exon_number "1";
chr4	StringTie	exon	114731732	114731830	1000	-	.	gene_id "MSTRG.139328"; transcript_id "MSTRG.139328.4"; exon_number "2";
chr4	StringTie	exon	114736543	114736626	1000	-	.	gene_id "MSTRG.139328"; transcript_id "MSTRG.139328.4"; exon_number "3";
chr4	StringTie	exon	114740006	114740078	1000	-	.	gene_id "MSTRG.139328"; transcript_id "MSTRG.139328.4"; exon_number "4";
chr4	StringTie	exon	114742807	114742926	1000	-	.	gene_id "MSTRG.139328"; transcript_id "MSTRG.139328.4"; exon_number "5";
chr4	StringTie	exon	114755872	114756056	1000	-	.	gene_id "MSTRG.139328"; transcript_id "MSTRG.139328.4"; exon_number "6";
chr4	StringTie	transcript	114713393	114717930	1000	-	.	gene_id "MSTRG.139328"; transcript_id "MSTRG.139328.5";
chr4	StringTie	exon	114713393	114715173	1000	-	.	gene_id "MSTRG.139328"; transcript_id "MSTRG.139328.5"; exon_number "1";
chr4	StringTie	exon	114716707	114716918	1000	-	.	gene_id "MSTRG.139328"; transcript_id "MSTRG.139328.5"; exon_number "2";
chr4	StringTie	exon	114717724	114717930	1000	-	.	gene_id "MSTRG.139328"; transcript_id "MSTRG.139328.5"; exon_number "3";
chr4	StringTie	transcript	114726799	114743701	1000	+	.	gene_id "MSTRG.139329"; transcript_id "MSTRG.139329.1";
chr4	StringTie	exon	114726799	114727567	1000	+	.	gene_id "MSTRG.139329"; transcript_id "MSTRG.139329.1"; exon_number "1";
chr4	StringTie	exon	114742818	114743701	1000	+	.	gene_id "MSTRG.139329"; transcript_id "MSTRG.139329.1"; exon_number "2";
chr4	StringTie	transcript	114731189	114743605	1000	+	.	gene_id "MSTRG.139329"; transcript_id "MSTRG.139329.2";
chr4	StringTie	exon	114731189	114731204	1000	+	.	gene_id "MSTRG.139329"; transcript_id "MSTRG.139329.2"; exon_number "1";
chr4	StringTie	exon	114742818	114743605	1000	+	.	gene_id "MSTRG.139329"; transcript_id "MSTRG.139329.2"; exon_number "2";
chr1	StringTie	transcript	195588300	195588598	1000	.	.	gene_id "MSTRG.13933"; transcript_id "MSTRG.13933.1";
chr1	StringTie	exon	195588300	195588598	1000	.	.	gene_id "MSTRG.13933"; transcript_id "MSTRG.13933.1"; exon_number "1";
chr4	StringTie	transcript	114803758	114803970	1000	.	.	gene_id "MSTRG.139330"; transcript_id "MSTRG.139330.1";
chr4	StringTie	exon	114803758	114803970	1000	.	.	gene_id "MSTRG.139330"; transcript_id "MSTRG.139330.1"; exon_number "1";
chr4	StringTie	transcript	114805976	114808532	1000	.	.	gene_id "MSTRG.139331"; transcript_id "MSTRG.139331.1";
chr4	StringTie	exon	114805976	114808532	1000	.	.	gene_id "MSTRG.139331"; transcript_id "MSTRG.139331.1"; exon_number "1";
chr4	StringTie	transcript	114827763	115113876	1000	-	.	gene_id "MSTRG.139332"; transcript_id "ENST00000264363"; gene_name "NDST4"; ref_gene_id "ENSG00000138653";
chr4	StringTie	exon	114827763	114827935	1000	-	.	gene_id "MSTRG.139332"; transcript_id "ENST00000264363"; exon_number "1"; gene_name "NDST4"; ref_gene_id "ENSG00000138653";
chr4	StringTie	exon	114829790	114829892	1000	-	.	gene_id "MSTRG.139332"; transcript_id "ENST00000264363"; exon_number "2"; gene_name "NDST4"; ref_gene_id "ENSG00000138653";
chr4	StringTie	exon	114833606	114833715	1000	-	.	gene_id "MSTRG.139332"; transcript_id "ENST00000264363"; exon_number "3"; gene_name "NDST4"; ref_gene_id "ENSG00000138653";
chr4	StringTie	exon	114839378	114839548	1000	-	.	gene_id "MSTRG.139332"; transcript_id "ENST00000264363"; exon_number "4"; gene_name "NDST4"; ref_gene_id "ENSG00000138653";
chr4	StringTie	exon	114845823	114845997	1000	-	.	gene_id "MSTRG.139332"; transcript_id "ENST00000264363"; exon_number "5"; gene_name "NDST4"; ref_gene_id "ENSG00000138653";
chr4	StringTie	exon	114848215	114848338	1000	-	.	gene_id "MSTRG.139332"; transcript_id "ENST00000264363"; exon_number "6"; gene_name "NDST4"; ref_gene_id "ENSG00000138653";
chr4	StringTie	exon	114852725	114852821	1000	-	.	gene_id "MSTRG.139332"; transcript_id "ENST00000264363"; exon_number "7"; gene_name "NDST4"; ref_gene_id "ENSG00000138653";
chr4	StringTie	exon	114870768	114870950	1000	-	.	gene_id "MSTRG.139332"; transcript_id "ENST00000264363"; exon_number "8"; gene_name "NDST4"; ref_gene_id "ENSG00000138653";
chr4	StringTie	exon	114935206	114935334	1000	-	.	gene_id "MSTRG.139332"; transcript_id "ENST00000264363"; exon_number "9"; gene_name "NDST4"; ref_gene_id "ENSG00000138653";
chr4	StringTie	exon	114937318	114937503	1000	-	.	gene_id "MSTRG.139332"; transcript_id "ENST00000264363"; exon_number "10"; gene_name "NDST4"; ref_gene_id "ENSG00000138653";
chr4	StringTie	exon	114970430	114970584	1000	-	.	gene_id "MSTRG.139332"; transcript_id "ENST00000264363"; exon_number "11"; gene_name "NDST4"; ref_gene_id "ENSG00000138653";
chr4	StringTie	exon	114977187	114977274	1000	-	.	gene_id "MSTRG.139332"; transcript_id "ENST00000264363"; exon_number "12"; gene_name "NDST4"; ref_gene_id "ENSG00000138653";
chr4	StringTie	exon	115076059	115077282	1000	-	.	gene_id "MSTRG.139332"; transcript_id "ENST00000264363"; exon_number "13"; gene_name "NDST4"; ref_gene_id "ENSG00000138653";
chr4	StringTie	exon	115113444	115113876	1000	-	.	gene_id "MSTRG.139332"; transcript_id "ENST00000264363"; exon_number "14"; gene_name "NDST4"; ref_gene_id "ENSG00000138653";
chr4	StringTie	transcript	114827786	115113777	1000	-	.	gene_id "MSTRG.139332"; transcript_id "ENST00000504854"; gene_name "NDST4"; ref_gene_id "ENSG00000138653";
chr4	StringTie	exon	114827786	114827935	1000	-	.	gene_id "MSTRG.139332"; transcript_id "ENST00000504854"; exon_number "1"; gene_name "NDST4"; ref_gene_id "ENSG00000138653";
chr4	StringTie	exon	114829790	114829892	1000	-	.	gene_id "MSTRG.139332"; transcript_id "ENST00000504854"; exon_number "2"; gene_name "NDST4"; ref_gene_id "ENSG00000138653";
chr4	StringTie	exon	114833606	114833715	1000	-	.	gene_id "MSTRG.139332"; transcript_id "ENST00000504854"; exon_number "3"; gene_name "NDST4"; ref_gene_id "ENSG00000138653";
chr4	StringTie	exon	114839378	114839548	1000	-	.	gene_id "MSTRG.139332"; transcript_id "ENST00000504854"; exon_number "4"; gene_name "NDST4"; ref_gene_id "ENSG00000138653";
chr4	StringTie	exon	114842676	114842773	1000	-	.	gene_id "MSTRG.139332"; transcript_id "ENST00000504854"; exon_number "5"; gene_name "NDST4"; ref_gene_id "ENSG00000138653";
chr4	StringTie	exon	114845823	114845997	1000	-	.	gene_id "MSTRG.139332"; transcript_id "ENST00000504854"; exon_number "6"; gene_name "NDST4"; ref_gene_id "ENSG00000138653";
chr4	StringTie	exon	114848215	114848338	1000	-	.	gene_id "MSTRG.139332"; transcript_id "ENST00000504854"; exon_number "7"; gene_name "NDST4"; ref_gene_id "ENSG00000138653";
chr4	StringTie	exon	114852725	114852821	1000	-	.	gene_id "MSTRG.139332"; transcript_id "ENST00000504854"; exon_number "8"; gene_name "NDST4"; ref_gene_id "ENSG00000138653";
chr4	StringTie	exon	114870768	114870950	1000	-	.	gene_id "MSTRG.139332"; transcript_id "ENST00000504854"; exon_number "9"; gene_name "NDST4"; ref_gene_id "ENSG00000138653";
chr4	StringTie	exon	114935206	114935334	1000	-	.	gene_id "MSTRG.139332"; transcript_id "ENST00000504854"; exon_number "10"; gene_name "NDST4"; ref_gene_id "ENSG00000138653";
chr4	StringTie	exon	114937318	114937503	1000	-	.	gene_id "MSTRG.139332"; transcript_id "ENST00000504854"; exon_number "11"; gene_name "NDST4"; ref_gene_id "ENSG00000138653";
chr4	StringTie	exon	114970430	114970584	1000	-	.	gene_id "MSTRG.139332"; transcript_id "ENST00000504854"; exon_number "12"; gene_name "NDST4"; ref_gene_id "ENSG00000138653";
chr4	StringTie	exon	115113444	115113777	1000	-	.	gene_id "MSTRG.139332"; transcript_id "ENST00000504854"; exon_number "13"; gene_name "NDST4"; ref_gene_id "ENSG00000138653";
chr4	StringTie	transcript	114935048	115113849	1000	-	.	gene_id "MSTRG.139332"; transcript_id "ENST00000514570"; gene_name "NDST4"; ref_gene_id "ENSG00000138653";
chr4	StringTie	exon	114935048	114935334	1000	-	.	gene_id "MSTRG.139332"; transcript_id "ENST00000514570"; exon_number "1"; gene_name "NDST4"; ref_gene_id "ENSG00000138653";
chr4	StringTie	exon	114937318	114937503	1000	-	.	gene_id "MSTRG.139332"; transcript_id "ENST00000514570"; exon_number "2"; gene_name "NDST4"; ref_gene_id "ENSG00000138653";
chr4	StringTie	exon	114955859	114955970	1000	-	.	gene_id "MSTRG.139332"; transcript_id "ENST00000514570"; exon_number "3"; gene_name "NDST4"; ref_gene_id "ENSG00000138653";
chr4	StringTie	exon	114970430	114970584	1000	-	.	gene_id "MSTRG.139332"; transcript_id "ENST00000514570"; exon_number "4"; gene_name "NDST4"; ref_gene_id "ENSG00000138653";
chr4	StringTie	exon	114977187	114977274	1000	-	.	gene_id "MSTRG.139332"; transcript_id "ENST00000514570"; exon_number "5"; gene_name "NDST4"; ref_gene_id "ENSG00000138653";
chr4	StringTie	exon	115113444	115113849	1000	-	.	gene_id "MSTRG.139332"; transcript_id "ENST00000514570"; exon_number "6"; gene_name "NDST4"; ref_gene_id "ENSG00000138653";
chr4	StringTie	transcript	114827773	115113876	1000	-	.	gene_id "MSTRG.139332"; transcript_id "ENST00000613194"; gene_name "NDST4"; ref_gene_id "ENSG00000138653";
chr4	StringTie	exon	114827773	114827935	1000	-	.	gene_id "MSTRG.139332"; transcript_id "ENST00000613194"; exon_number "1"; gene_name "NDST4"; ref_gene_id "ENSG00000138653";
chr4	StringTie	exon	114829790	114829892	1000	-	.	gene_id "MSTRG.139332"; transcript_id "ENST00000613194"; exon_number "2"; gene_name "NDST4"; ref_gene_id "ENSG00000138653";
chr4	StringTie	exon	114833606	114833715	1000	-	.	gene_id "MSTRG.139332"; transcript_id "ENST00000613194"; exon_number "3"; gene_name "NDST4"; ref_gene_id "ENSG00000138653";
chr4	StringTie	exon	114839378	114839548	1000	-	.	gene_id "MSTRG.139332"; transcript_id "ENST00000613194"; exon_number "4"; gene_name "NDST4"; ref_gene_id "ENSG00000138653";
chr4	StringTie	exon	114842676	114842773	1000	-	.	gene_id "MSTRG.139332"; transcript_id "ENST00000613194"; exon_number "5"; gene_name "NDST4"; ref_gene_id "ENSG00000138653";
chr4	StringTie	exon	114845823	114845997	1000	-	.	gene_id "MSTRG.139332"; transcript_id "ENST00000613194"; exon_number "6"; gene_name "NDST4"; ref_gene_id "ENSG00000138653";
chr4	StringTie	exon	114848215	114848338	1000	-	.	gene_id "MSTRG.139332"; transcript_id "ENST00000613194"; exon_number "7"; gene_name "NDST4"; ref_gene_id "ENSG00000138653";
chr4	StringTie	exon	114852725	114852821	1000	-	.	gene_id "MSTRG.139332"; transcript_id "ENST00000613194"; exon_number "8"; gene_name "NDST4"; ref_gene_id "ENSG00000138653";
chr4	StringTie	exon	114870768	114870950	1000	-	.	gene_id "MSTRG.139332"; transcript_id "ENST00000613194"; exon_number "9"; gene_name "NDST4"; ref_gene_id "ENSG00000138653";
chr4	StringTie	exon	114935206	114935334	1000	-	.	gene_id "MSTRG.139332"; transcript_id "ENST00000613194"; exon_number "10"; gene_name "NDST4"; ref_gene_id "ENSG00000138653";
chr4	StringTie	exon	114937318	114937503	1000	-	.	gene_id "MSTRG.139332"; transcript_id "ENST00000613194"; exon_number "11"; gene_name "NDST4"; ref_gene_id "ENSG00000138653";
chr4	StringTie	exon	114970430	114970584	1000	-	.	gene_id "MSTRG.139332"; transcript_id "ENST00000613194"; exon_number "12"; gene_name "NDST4"; ref_gene_id "ENSG00000138653";
chr4	StringTie	exon	114977187	114977274	1000	-	.	gene_id "MSTRG.139332"; transcript_id "ENST00000613194"; exon_number "13"; gene_name "NDST4"; ref_gene_id "ENSG00000138653";
chr4	StringTie	exon	115076059	115077282	1000	-	.	gene_id "MSTRG.139332"; transcript_id "ENST00000613194"; exon_number "14"; gene_name "NDST4"; ref_gene_id "ENSG00000138653";
chr4	StringTie	exon	115113444	115113876	1000	-	.	gene_id "MSTRG.139332"; transcript_id "ENST00000613194"; exon_number "15"; gene_name "NDST4"; ref_gene_id "ENSG00000138653";
chr4	StringTie	transcript	114811216	115126780	1000	-	.	gene_id "MSTRG.139332"; transcript_id "MSTRG.139332.1";
chr4	StringTie	exon	114811216	114811472	1000	-	.	gene_id "MSTRG.139332"; transcript_id "MSTRG.139332.1"; exon_number "1";
chr4	StringTie	exon	114814406	114814535	1000	-	.	gene_id "MSTRG.139332"; transcript_id "MSTRG.139332.1"; exon_number "2";
chr4	StringTie	exon	114821545	114827935	1000	-	.	gene_id "MSTRG.139332"; transcript_id "MSTRG.139332.1"; exon_number "3";
chr4	StringTie	exon	114829790	114829892	1000	-	.	gene_id "MSTRG.139332"; transcript_id "MSTRG.139332.1"; exon_number "4";
chr4	StringTie	exon	114833606	114833715	1000	-	.	gene_id "MSTRG.139332"; transcript_id "MSTRG.139332.1"; exon_number "5";
chr4	StringTie	exon	114839378	114839548	1000	-	.	gene_id "MSTRG.139332"; transcript_id "MSTRG.139332.1"; exon_number "6";
chr4	StringTie	exon	114845823	114845997	1000	-	.	gene_id "MSTRG.139332"; transcript_id "MSTRG.139332.1"; exon_number "7";
chr4	StringTie	exon	114848215	114848338	1000	-	.	gene_id "MSTRG.139332"; transcript_id "MSTRG.139332.1"; exon_number "8";
chr4	StringTie	exon	114852725	114852821	1000	-	.	gene_id "MSTRG.139332"; transcript_id "MSTRG.139332.1"; exon_number "9";
chr4	StringTie	exon	114870768	114870950	1000	-	.	gene_id "MSTRG.139332"; transcript_id "MSTRG.139332.1"; exon_number "10";
chr4	StringTie	exon	114935206	114935334	1000	-	.	gene_id "MSTRG.139332"; transcript_id "MSTRG.139332.1"; exon_number "11";
chr4	StringTie	exon	114937318	114937503	1000	-	.	gene_id "MSTRG.139332"; transcript_id "MSTRG.139332.1"; exon_number "12";
chr4	StringTie	exon	114970430	114970584	1000	-	.	gene_id "MSTRG.139332"; transcript_id "MSTRG.139332.1"; exon_number "13";
chr4	StringTie	exon	114977187	114977274	1000	-	.	gene_id "MSTRG.139332"; transcript_id "MSTRG.139332.1"; exon_number "14";
chr4	StringTie	exon	115076059	115077282	1000	-	.	gene_id "MSTRG.139332"; transcript_id "MSTRG.139332.1"; exon_number "15";
chr4	StringTie	exon	115113444	115114207	1000	-	.	gene_id "MSTRG.139332"; transcript_id "MSTRG.139332.1"; exon_number "16";
chr4	StringTie	exon	115126659	115126780	1000	-	.	gene_id "MSTRG.139332"; transcript_id "MSTRG.139332.1"; exon_number "17";
chr4	StringTie	transcript	114833690	114888782	1000	-	.	gene_id "MSTRG.139332"; transcript_id "MSTRG.139332.11";
chr4	StringTie	exon	114833690	114833715	1000	-	.	gene_id "MSTRG.139332"; transcript_id "MSTRG.139332.11"; exon_number "1";
chr4	StringTie	exon	114839378	114839548	1000	-	.	gene_id "MSTRG.139332"; transcript_id "MSTRG.139332.11"; exon_number "2";
chr4	StringTie	exon	114845823	114845997	1000	-	.	gene_id "MSTRG.139332"; transcript_id "MSTRG.139332.11"; exon_number "3";
chr4	StringTie	exon	114848215	114848338	1000	-	.	gene_id "MSTRG.139332"; transcript_id "MSTRG.139332.11"; exon_number "4";
chr4	StringTie	exon	114852725	114852821	1000	-	.	gene_id "MSTRG.139332"; transcript_id "MSTRG.139332.11"; exon_number "5";
chr4	StringTie	exon	114870768	114870950	1000	-	.	gene_id "MSTRG.139332"; transcript_id "MSTRG.139332.11"; exon_number "6";
chr4	StringTie	exon	114888725	114888782	1000	-	.	gene_id "MSTRG.139332"; transcript_id "MSTRG.139332.11"; exon_number "7";
chr4	StringTie	transcript	114924395	114977286	1000	-	.	gene_id "MSTRG.139332"; transcript_id "MSTRG.139332.12";
chr4	StringTie	exon	114924395	114924422	1000	-	.	gene_id "MSTRG.139332"; transcript_id "MSTRG.139332.12"; exon_number "1";
chr4	StringTie	exon	114935206	114935334	1000	-	.	gene_id "MSTRG.139332"; transcript_id "MSTRG.139332.12"; exon_number "2";
chr4	StringTie	exon	114937318	114937503	1000	-	.	gene_id "MSTRG.139332"; transcript_id "MSTRG.139332.12"; exon_number "3";
chr4	StringTie	exon	114956244	114959357	1000	-	.	gene_id "MSTRG.139332"; transcript_id "MSTRG.139332.12"; exon_number "4";
chr4	StringTie	exon	114970430	114970584	1000	-	.	gene_id "MSTRG.139332"; transcript_id "MSTRG.139332.12"; exon_number "5";
chr4	StringTie	exon	114977187	114977286	1000	-	.	gene_id "MSTRG.139332"; transcript_id "MSTRG.139332.12"; exon_number "6";
chr4	StringTie	transcript	114933971	115113849	1000	-	.	gene_id "MSTRG.139332"; transcript_id "MSTRG.139332.13";
chr4	StringTie	exon	114933971	114934070	1000	-	.	gene_id "MSTRG.139332"; transcript_id "MSTRG.139332.13"; exon_number "1";
chr4	StringTie	exon	114935206	114935334	1000	-	.	gene_id "MSTRG.139332"; transcript_id "MSTRG.139332.13"; exon_number "2";
chr4	StringTie	exon	114937318	114937503	1000	-	.	gene_id "MSTRG.139332"; transcript_id "MSTRG.139332.13"; exon_number "3";
chr4	StringTie	exon	114955859	114955970	1000	-	.	gene_id "MSTRG.139332"; transcript_id "MSTRG.139332.13"; exon_number "4";
chr4	StringTie	exon	114970430	114970584	1000	-	.	gene_id "MSTRG.139332"; transcript_id "MSTRG.139332.13"; exon_number "5";
chr4	StringTie	exon	114977187	114977274	1000	-	.	gene_id "MSTRG.139332"; transcript_id "MSTRG.139332.13"; exon_number "6";
chr4	StringTie	exon	115113444	115113849	1000	-	.	gene_id "MSTRG.139332"; transcript_id "MSTRG.139332.13"; exon_number "7";
chr4	StringTie	transcript	114934621	114956358	1000	-	.	gene_id "MSTRG.139332"; transcript_id "MSTRG.139332.14";
chr4	StringTie	exon	114934621	114934635	1000	-	.	gene_id "MSTRG.139332"; transcript_id "MSTRG.139332.14"; exon_number "1";
chr4	StringTie	exon	114935206	114935334	1000	-	.	gene_id "MSTRG.139332"; transcript_id "MSTRG.139332.14"; exon_number "2";
chr4	StringTie	exon	114937318	114937503	1000	-	.	gene_id "MSTRG.139332"; transcript_id "MSTRG.139332.14"; exon_number "3";
chr4	StringTie	exon	114955859	114955970	1000	-	.	gene_id "MSTRG.139332"; transcript_id "MSTRG.139332.14"; exon_number "4";
chr4	StringTie	exon	114956244	114956358	1000	-	.	gene_id "MSTRG.139332"; transcript_id "MSTRG.139332.14"; exon_number "5";
chr4	StringTie	transcript	114934793	114956384	1000	-	.	gene_id "MSTRG.139332"; transcript_id "MSTRG.139332.15";
chr4	StringTie	exon	114934793	114935102	1000	-	.	gene_id "MSTRG.139332"; transcript_id "MSTRG.139332.15"; exon_number "1";
chr4	StringTie	exon	114935206	114935334	1000	-	.	gene_id "MSTRG.139332"; transcript_id "MSTRG.139332.15"; exon_number "2";
chr4	StringTie	exon	114937318	114937503	1000	-	.	gene_id "MSTRG.139332"; transcript_id "MSTRG.139332.15"; exon_number "3";
chr4	StringTie	exon	114955859	114955970	1000	-	.	gene_id "MSTRG.139332"; transcript_id "MSTRG.139332.15"; exon_number "4";
chr4	StringTie	exon	114956244	114956384	1000	-	.	gene_id "MSTRG.139332"; transcript_id "MSTRG.139332.15"; exon_number "5";
chr4	StringTie	transcript	114934897	115000686	1000	-	.	gene_id "MSTRG.139332"; transcript_id "MSTRG.139332.16";
chr4	StringTie	exon	114934897	114935334	1000	-	.	gene_id "MSTRG.139332"; transcript_id "MSTRG.139332.16"; exon_number "1";
chr4	StringTie	exon	114937318	114937503	1000	-	.	gene_id "MSTRG.139332"; transcript_id "MSTRG.139332.16"; exon_number "2";
chr4	StringTie	exon	114957255	114959354	1000	-	.	gene_id "MSTRG.139332"; transcript_id "MSTRG.139332.16"; exon_number "3";
chr4	StringTie	exon	114970430	114970584	1000	-	.	gene_id "MSTRG.139332"; transcript_id "MSTRG.139332.16"; exon_number "4";
chr4	StringTie	exon	114977187	114977274	1000	-	.	gene_id "MSTRG.139332"; transcript_id "MSTRG.139332.16"; exon_number "5";
chr4	StringTie	exon	115000662	115000686	1000	-	.	gene_id "MSTRG.139332"; transcript_id "MSTRG.139332.16"; exon_number "6";
chr4	StringTie	transcript	114935211	114953055	1000	-	.	gene_id "MSTRG.139332"; transcript_id "MSTRG.139332.18";
chr4	StringTie	exon	114935211	114935334	1000	-	.	gene_id "MSTRG.139332"; transcript_id "MSTRG.139332.18"; exon_number "1";
chr4	StringTie	exon	114937318	114937503	1000	-	.	gene_id "MSTRG.139332"; transcript_id "MSTRG.139332.18"; exon_number "2";
chr4	StringTie	exon	114952959	114953055	1000	-	.	gene_id "MSTRG.139332"; transcript_id "MSTRG.139332.18"; exon_number "3";
chr4	StringTie	transcript	114940340	114977274	1000	-	.	gene_id "MSTRG.139332"; transcript_id "MSTRG.139332.19";
chr4	StringTie	exon	114940340	114940728	1000	-	.	gene_id "MSTRG.139332"; transcript_id "MSTRG.139332.19"; exon_number "1";
chr4	StringTie	exon	114970430	114970584	1000	-	.	gene_id "MSTRG.139332"; transcript_id "MSTRG.139332.19"; exon_number "2";
chr4	StringTie	exon	114977187	114977274	1000	-	.	gene_id "MSTRG.139332"; transcript_id "MSTRG.139332.19"; exon_number "3";
chr4	StringTie	transcript	114822977	114870948	1000	-	.	gene_id "MSTRG.139332"; transcript_id "MSTRG.139332.2";
chr4	StringTie	exon	114822977	114827935	1000	-	.	gene_id "MSTRG.139332"; transcript_id "MSTRG.139332.2"; exon_number "1";
chr4	StringTie	exon	114829790	114829892	1000	-	.	gene_id "MSTRG.139332"; transcript_id "MSTRG.139332.2"; exon_number "2";
chr4	StringTie	exon	114833606	114833715	1000	-	.	gene_id "MSTRG.139332"; transcript_id "MSTRG.139332.2"; exon_number "3";
chr4	StringTie	exon	114839378	114839548	1000	-	.	gene_id "MSTRG.139332"; transcript_id "MSTRG.139332.2"; exon_number "4";
chr4	StringTie	exon	114845823	114845997	1000	-	.	gene_id "MSTRG.139332"; transcript_id "MSTRG.139332.2"; exon_number "5";
chr4	StringTie	exon	114848215	114848338	1000	-	.	gene_id "MSTRG.139332"; transcript_id "MSTRG.139332.2"; exon_number "6";
chr4	StringTie	exon	114852725	114852821	1000	-	.	gene_id "MSTRG.139332"; transcript_id "MSTRG.139332.2"; exon_number "7";
chr4	StringTie	exon	114870772	114870948	1000	-	.	gene_id "MSTRG.139332"; transcript_id "MSTRG.139332.2"; exon_number "8";
chr4	StringTie	transcript	114943145	115005001	1000	-	.	gene_id "MSTRG.139332"; transcript_id "MSTRG.139332.20";
chr4	StringTie	exon	114943145	114944227	1000	-	.	gene_id "MSTRG.139332"; transcript_id "MSTRG.139332.20"; exon_number "1";
chr4	StringTie	exon	114970430	114970584	1000	-	.	gene_id "MSTRG.139332"; transcript_id "MSTRG.139332.20"; exon_number "2";
chr4	StringTie	exon	114977187	114977274	1000	-	.	gene_id "MSTRG.139332"; transcript_id "MSTRG.139332.20"; exon_number "3";
chr4	StringTie	exon	115000662	115005001	1000	-	.	gene_id "MSTRG.139332"; transcript_id "MSTRG.139332.20"; exon_number "4";
chr4	StringTie	transcript	114946393	114977274	1000	-	.	gene_id "MSTRG.139332"; transcript_id "MSTRG.139332.21";
chr4	StringTie	exon	114946393	114946780	1000	-	.	gene_id "MSTRG.139332"; transcript_id "MSTRG.139332.21"; exon_number "1";
chr4	StringTie	exon	114970430	114970584	1000	-	.	gene_id "MSTRG.139332"; transcript_id "MSTRG.139332.21"; exon_number "2";
chr4	StringTie	exon	114977187	114977274	1000	-	.	gene_id "MSTRG.139332"; transcript_id "MSTRG.139332.21"; exon_number "3";
chr4	StringTie	transcript	114947803	115007082	1000	-	.	gene_id "MSTRG.139332"; transcript_id "MSTRG.139332.22";
chr4	StringTie	exon	114947803	114949901	1000	-	.	gene_id "MSTRG.139332"; transcript_id "MSTRG.139332.22"; exon_number "1";
chr4	StringTie	exon	114970430	114970584	1000	-	.	gene_id "MSTRG.139332"; transcript_id "MSTRG.139332.22"; exon_number "2";
chr4	StringTie	exon	114977187	114977274	1000	-	.	gene_id "MSTRG.139332"; transcript_id "MSTRG.139332.22"; exon_number "3";
chr4	StringTie	exon	114996117	115007082	1000	-	.	gene_id "MSTRG.139332"; transcript_id "MSTRG.139332.22"; exon_number "4";
chr4	StringTie	transcript	114959343	114989632	1000	-	.	gene_id "MSTRG.139332"; transcript_id "MSTRG.139332.23";
chr4	StringTie	exon	114959343	114959354	1000	-	.	gene_id "MSTRG.139332"; transcript_id "MSTRG.139332.23"; exon_number "1";
chr4	StringTie	exon	114970430	114970584	1000	-	.	gene_id "MSTRG.139332"; transcript_id "MSTRG.139332.23"; exon_number "2";
chr4	StringTie	exon	114977187	114977274	1000	-	.	gene_id "MSTRG.139332"; transcript_id "MSTRG.139332.23"; exon_number "3";
chr4	StringTie	exon	114989610	114989632	1000	-	.	gene_id "MSTRG.139332"; transcript_id "MSTRG.139332.23"; exon_number "4";
chr4	StringTie	transcript	114963357	114977267	1000	-	.	gene_id "MSTRG.139332"; transcript_id "MSTRG.139332.24";
chr4	StringTie	exon	114963357	114963384	1000	-	.	gene_id "MSTRG.139332"; transcript_id "MSTRG.139332.24"; exon_number "1";
chr4	StringTie	exon	114970430	114970584	1000	-	.	gene_id "MSTRG.139332"; transcript_id "MSTRG.139332.24"; exon_number "2";
chr4	StringTie	exon	114977187	114977267	1000	-	.	gene_id "MSTRG.139332"; transcript_id "MSTRG.139332.24"; exon_number "3";
chr4	StringTie	transcript	115045473	115083182	1000	-	.	gene_id "MSTRG.139332"; transcript_id "MSTRG.139332.25";
chr4	StringTie	exon	115045473	115068055	1000	-	.	gene_id "MSTRG.139332"; transcript_id "MSTRG.139332.25"; exon_number "1";
chr4	StringTie	exon	115076059	115077282	1000	-	.	gene_id "MSTRG.139332"; transcript_id "MSTRG.139332.25"; exon_number "2";
chr4	StringTie	exon	115083166	115083182	1000	-	.	gene_id "MSTRG.139332"; transcript_id "MSTRG.139332.25"; exon_number "3";
chr4	StringTie	transcript	115047252	115089215	1000	-	.	gene_id "MSTRG.139332"; transcript_id "MSTRG.139332.26";
chr4	StringTie	exon	115047252	115077282	1000	-	.	gene_id "MSTRG.139332"; transcript_id "MSTRG.139332.26"; exon_number "1";
chr4	StringTie	exon	115089110	115089215	1000	-	.	gene_id "MSTRG.139332"; transcript_id "MSTRG.139332.26"; exon_number "2";
chr4	StringTie	transcript	115047252	115089206	1000	-	.	gene_id "MSTRG.139332"; transcript_id "MSTRG.139332.27";
chr4	StringTie	exon	115047252	115068055	1000	-	.	gene_id "MSTRG.139332"; transcript_id "MSTRG.139332.27"; exon_number "1";
chr4	StringTie	exon	115076059	115077282	1000	-	.	gene_id "MSTRG.139332"; transcript_id "MSTRG.139332.27"; exon_number "2";
chr4	StringTie	exon	115089110	115089206	1000	-	.	gene_id "MSTRG.139332"; transcript_id "MSTRG.139332.27"; exon_number "3";
chr4	StringTie	transcript	115047252	115078035	1000	-	.	gene_id "MSTRG.139332"; transcript_id "MSTRG.139332.28";
chr4	StringTie	exon	115047252	115077282	1000	-	.	gene_id "MSTRG.139332"; transcript_id "MSTRG.139332.28"; exon_number "1";
chr4	StringTie	exon	115077815	115078035	1000	-	.	gene_id "MSTRG.139332"; transcript_id "MSTRG.139332.28"; exon_number "2";
chr4	StringTie	transcript	115075725	115113892	1000	-	.	gene_id "MSTRG.139332"; transcript_id "MSTRG.139332.29";
chr4	StringTie	exon	115075725	115077282	1000	-	.	gene_id "MSTRG.139332"; transcript_id "MSTRG.139332.29"; exon_number "1";
chr4	StringTie	exon	115098915	115099016	1000	-	.	gene_id "MSTRG.139332"; transcript_id "MSTRG.139332.29"; exon_number "2";
chr4	StringTie	exon	115113444	115113892	1000	-	.	gene_id "MSTRG.139332"; transcript_id "MSTRG.139332.29"; exon_number "3";
chr4	StringTie	transcript	114822977	114851417	1000	-	.	gene_id "MSTRG.139332"; transcript_id "MSTRG.139332.3";
chr4	StringTie	exon	114822977	114827935	1000	-	.	gene_id "MSTRG.139332"; transcript_id "MSTRG.139332.3"; exon_number "1";
chr4	StringTie	exon	114829790	114829892	1000	-	.	gene_id "MSTRG.139332"; transcript_id "MSTRG.139332.3"; exon_number "2";
chr4	StringTie	exon	114833606	114833715	1000	-	.	gene_id "MSTRG.139332"; transcript_id "MSTRG.139332.3"; exon_number "3";
chr4	StringTie	exon	114839378	114839548	1000	-	.	gene_id "MSTRG.139332"; transcript_id "MSTRG.139332.3"; exon_number "4";
chr4	StringTie	exon	114840010	114842773	1000	-	.	gene_id "MSTRG.139332"; transcript_id "MSTRG.139332.3"; exon_number "5";
chr4	StringTie	exon	114845823	114845997	1000	-	.	gene_id "MSTRG.139332"; transcript_id "MSTRG.139332.3"; exon_number "6";
chr4	StringTie	exon	114848215	114848338	1000	-	.	gene_id "MSTRG.139332"; transcript_id "MSTRG.139332.3"; exon_number "7";
chr4	StringTie	exon	114851054	114851417	1000	-	.	gene_id "MSTRG.139332"; transcript_id "MSTRG.139332.3"; exon_number "8";
chr4	StringTie	transcript	115076060	115080909	1000	-	.	gene_id "MSTRG.139332"; transcript_id "MSTRG.139332.30";
chr4	StringTie	exon	115076060	115077282	1000	-	.	gene_id "MSTRG.139332"; transcript_id "MSTRG.139332.30"; exon_number "1";
chr4	StringTie	exon	115080891	115080909	1000	-	.	gene_id "MSTRG.139332"; transcript_id "MSTRG.139332.30"; exon_number "2";
chr4	StringTie	transcript	114822977	114870922	1000	-	.	gene_id "MSTRG.139332"; transcript_id "MSTRG.139332.4";
chr4	StringTie	exon	114822977	114827935	1000	-	.	gene_id "MSTRG.139332"; transcript_id "MSTRG.139332.4"; exon_number "1";
chr4	StringTie	exon	114829790	114829892	1000	-	.	gene_id "MSTRG.139332"; transcript_id "MSTRG.139332.4"; exon_number "2";
chr4	StringTie	exon	114833606	114833715	1000	-	.	gene_id "MSTRG.139332"; transcript_id "MSTRG.139332.4"; exon_number "3";
chr4	StringTie	exon	114839378	114839548	1000	-	.	gene_id "MSTRG.139332"; transcript_id "MSTRG.139332.4"; exon_number "4";
chr4	StringTie	exon	114840010	114842773	1000	-	.	gene_id "MSTRG.139332"; transcript_id "MSTRG.139332.4"; exon_number "5";
chr4	StringTie	exon	114845823	114845997	1000	-	.	gene_id "MSTRG.139332"; transcript_id "MSTRG.139332.4"; exon_number "6";
chr4	StringTie	exon	114848215	114848338	1000	-	.	gene_id "MSTRG.139332"; transcript_id "MSTRG.139332.4"; exon_number "7";
chr4	StringTie	exon	114870768	114870922	1000	-	.	gene_id "MSTRG.139332"; transcript_id "MSTRG.139332.4"; exon_number "8";
chr4	StringTie	transcript	114823601	114860151	1000	-	.	gene_id "MSTRG.139332"; transcript_id "MSTRG.139332.5";
chr4	StringTie	exon	114823601	114827935	1000	-	.	gene_id "MSTRG.139332"; transcript_id "MSTRG.139332.5"; exon_number "1";
chr4	StringTie	exon	114829790	114829892	1000	-	.	gene_id "MSTRG.139332"; transcript_id "MSTRG.139332.5"; exon_number "2";
chr4	StringTie	exon	114833606	114833715	1000	-	.	gene_id "MSTRG.139332"; transcript_id "MSTRG.139332.5"; exon_number "3";
chr4	StringTie	exon	114839378	114839548	1000	-	.	gene_id "MSTRG.139332"; transcript_id "MSTRG.139332.5"; exon_number "4";
chr4	StringTie	exon	114845823	114845997	1000	-	.	gene_id "MSTRG.139332"; transcript_id "MSTRG.139332.5"; exon_number "5";
chr4	StringTie	exon	114848215	114848338	1000	-	.	gene_id "MSTRG.139332"; transcript_id "MSTRG.139332.5"; exon_number "6";
chr4	StringTie	exon	114852725	114852821	1000	-	.	gene_id "MSTRG.139332"; transcript_id "MSTRG.139332.5"; exon_number "7";
chr4	StringTie	exon	114860088	114860151	1000	-	.	gene_id "MSTRG.139332"; transcript_id "MSTRG.139332.5"; exon_number "8";
chr4	StringTie	transcript	114823655	115113918	1000	-	.	gene_id "MSTRG.139332"; transcript_id "MSTRG.139332.6";
chr4	StringTie	exon	114823655	114827935	1000	-	.	gene_id "MSTRG.139332"; transcript_id "MSTRG.139332.6"; exon_number "1";
chr4	StringTie	exon	114829790	114829892	1000	-	.	gene_id "MSTRG.139332"; transcript_id "MSTRG.139332.6"; exon_number "2";
chr4	StringTie	exon	114833606	114833715	1000	-	.	gene_id "MSTRG.139332"; transcript_id "MSTRG.139332.6"; exon_number "3";
chr4	StringTie	exon	114839378	114839548	1000	-	.	gene_id "MSTRG.139332"; transcript_id "MSTRG.139332.6"; exon_number "4";
chr4	StringTie	exon	114845823	114845997	1000	-	.	gene_id "MSTRG.139332"; transcript_id "MSTRG.139332.6"; exon_number "5";
chr4	StringTie	exon	114848215	114848338	1000	-	.	gene_id "MSTRG.139332"; transcript_id "MSTRG.139332.6"; exon_number "6";
chr4	StringTie	exon	114870768	114870950	1000	-	.	gene_id "MSTRG.139332"; transcript_id "MSTRG.139332.6"; exon_number "7";
chr4	StringTie	exon	114935206	114935334	1000	-	.	gene_id "MSTRG.139332"; transcript_id "MSTRG.139332.6"; exon_number "8";
chr4	StringTie	exon	114937318	114937503	1000	-	.	gene_id "MSTRG.139332"; transcript_id "MSTRG.139332.6"; exon_number "9";
chr4	StringTie	exon	114970430	114970584	1000	-	.	gene_id "MSTRG.139332"; transcript_id "MSTRG.139332.6"; exon_number "10";
chr4	StringTie	exon	114977187	114977274	1000	-	.	gene_id "MSTRG.139332"; transcript_id "MSTRG.139332.6"; exon_number "11";
chr4	StringTie	exon	115113444	115113918	1000	-	.	gene_id "MSTRG.139332"; transcript_id "MSTRG.139332.6"; exon_number "12";
chr4	StringTie	transcript	114823798	115126780	1000	-	.	gene_id "MSTRG.139332"; transcript_id "MSTRG.139332.7";
chr4	StringTie	exon	114823798	114827935	1000	-	.	gene_id "MSTRG.139332"; transcript_id "MSTRG.139332.7"; exon_number "1";
chr4	StringTie	exon	114829790	114829892	1000	-	.	gene_id "MSTRG.139332"; transcript_id "MSTRG.139332.7"; exon_number "2";
chr4	StringTie	exon	114833606	114833715	1000	-	.	gene_id "MSTRG.139332"; transcript_id "MSTRG.139332.7"; exon_number "3";
chr4	StringTie	exon	114839378	114839548	1000	-	.	gene_id "MSTRG.139332"; transcript_id "MSTRG.139332.7"; exon_number "4";
chr4	StringTie	exon	114842676	114842773	1000	-	.	gene_id "MSTRG.139332"; transcript_id "MSTRG.139332.7"; exon_number "5";
chr4	StringTie	exon	114845823	114845997	1000	-	.	gene_id "MSTRG.139332"; transcript_id "MSTRG.139332.7"; exon_number "6";
chr4	StringTie	exon	114848215	114848338	1000	-	.	gene_id "MSTRG.139332"; transcript_id "MSTRG.139332.7"; exon_number "7";
chr4	StringTie	exon	114852725	114852821	1000	-	.	gene_id "MSTRG.139332"; transcript_id "MSTRG.139332.7"; exon_number "8";
chr4	StringTie	exon	114870768	114870950	1000	-	.	gene_id "MSTRG.139332"; transcript_id "MSTRG.139332.7"; exon_number "9";
chr4	StringTie	exon	114935206	114935334	1000	-	.	gene_id "MSTRG.139332"; transcript_id "MSTRG.139332.7"; exon_number "10";
chr4	StringTie	exon	114937318	114937503	1000	-	.	gene_id "MSTRG.139332"; transcript_id "MSTRG.139332.7"; exon_number "11";
chr4	StringTie	exon	114970430	114970584	1000	-	.	gene_id "MSTRG.139332"; transcript_id "MSTRG.139332.7"; exon_number "12";
chr4	StringTie	exon	114977187	114977274	1000	-	.	gene_id "MSTRG.139332"; transcript_id "MSTRG.139332.7"; exon_number "13";
chr4	StringTie	exon	115076059	115077282	1000	-	.	gene_id "MSTRG.139332"; transcript_id "MSTRG.139332.7"; exon_number "14";
chr4	StringTie	exon	115113444	115114207	1000	-	.	gene_id "MSTRG.139332"; transcript_id "MSTRG.139332.7"; exon_number "15";
chr4	StringTie	exon	115126659	115126780	1000	-	.	gene_id "MSTRG.139332"; transcript_id "MSTRG.139332.7"; exon_number "16";
chr4	StringTie	transcript	114839549	114879026	1000	+	.	gene_id "MSTRG.139333"; transcript_id "MSTRG.139333.1";
chr4	StringTie	exon	114839549	114840657	1000	+	.	gene_id "MSTRG.139333"; transcript_id "MSTRG.139333.1"; exon_number "1";
chr4	StringTie	exon	114849218	114849316	1000	+	.	gene_id "MSTRG.139333"; transcript_id "MSTRG.139333.1"; exon_number "2";
chr4	StringTie	exon	114852149	114852214	1000	+	.	gene_id "MSTRG.139333"; transcript_id "MSTRG.139333.1"; exon_number "3";
chr4	StringTie	exon	114868394	114868519	1000	+	.	gene_id "MSTRG.139333"; transcript_id "MSTRG.139333.1"; exon_number "4";
chr4	StringTie	exon	114869278	114869322	1000	+	.	gene_id "MSTRG.139333"; transcript_id "MSTRG.139333.1"; exon_number "5";
chr4	StringTie	exon	114870233	114870315	1000	+	.	gene_id "MSTRG.139333"; transcript_id "MSTRG.139333.1"; exon_number "6";
chr4	StringTie	exon	114874092	114874154	1000	+	.	gene_id "MSTRG.139333"; transcript_id "MSTRG.139333.1"; exon_number "7";
chr4	StringTie	exon	114874913	114879026	1000	+	.	gene_id "MSTRG.139333"; transcript_id "MSTRG.139333.1"; exon_number "8";
chr4	StringTie	transcript	114839810	114879126	1000	+	.	gene_id "MSTRG.139333"; transcript_id "MSTRG.139333.2";
chr4	StringTie	exon	114839810	114840657	1000	+	.	gene_id "MSTRG.139333"; transcript_id "MSTRG.139333.2"; exon_number "1";
chr4	StringTie	exon	114847437	114847505	1000	+	.	gene_id "MSTRG.139333"; transcript_id "MSTRG.139333.2"; exon_number "2";
chr4	StringTie	exon	114848559	114848643	1000	+	.	gene_id "MSTRG.139333"; transcript_id "MSTRG.139333.2"; exon_number "3";
chr4	StringTie	exon	114849218	114849316	1000	+	.	gene_id "MSTRG.139333"; transcript_id "MSTRG.139333.2"; exon_number "4";
chr4	StringTie	exon	114851403	114851443	1000	+	.	gene_id "MSTRG.139333"; transcript_id "MSTRG.139333.2"; exon_number "5";
chr4	StringTie	exon	114852149	114852214	1000	+	.	gene_id "MSTRG.139333"; transcript_id "MSTRG.139333.2"; exon_number "6";
chr4	StringTie	exon	114868394	114868519	1000	+	.	gene_id "MSTRG.139333"; transcript_id "MSTRG.139333.2"; exon_number "7";
chr4	StringTie	exon	114869278	114869322	1000	+	.	gene_id "MSTRG.139333"; transcript_id "MSTRG.139333.2"; exon_number "8";
chr4	StringTie	exon	114870233	114870315	1000	+	.	gene_id "MSTRG.139333"; transcript_id "MSTRG.139333.2"; exon_number "9";
chr4	StringTie	exon	114874092	114874154	1000	+	.	gene_id "MSTRG.139333"; transcript_id "MSTRG.139333.2"; exon_number "10";
chr4	StringTie	exon	114874913	114879126	1000	+	.	gene_id "MSTRG.139333"; transcript_id "MSTRG.139333.2"; exon_number "11";
chr4	StringTie	transcript	115130428	115132074	1000	.	.	gene_id "MSTRG.139334"; transcript_id "MSTRG.139334.1";
chr4	StringTie	exon	115130428	115132074	1000	.	.	gene_id "MSTRG.139334"; transcript_id "MSTRG.139334.1"; exon_number "1";
chr4	StringTie	transcript	115132674	115133959	1000	.	.	gene_id "MSTRG.139335"; transcript_id "MSTRG.139335.1";
chr4	StringTie	exon	115132674	115133959	1000	.	.	gene_id "MSTRG.139335"; transcript_id "MSTRG.139335.1"; exon_number "1";
chr4	StringTie	transcript	115134900	115137814	1000	.	.	gene_id "MSTRG.139336"; transcript_id "MSTRG.139336.1";
chr4	StringTie	exon	115134900	115137814	1000	.	.	gene_id "MSTRG.139336"; transcript_id "MSTRG.139336.1"; exon_number "1";
chr4	StringTie	transcript	115139769	115150120	1000	+	.	gene_id "MSTRG.139337"; transcript_id "MSTRG.139337.1";
chr4	StringTie	exon	115139769	115139811	1000	+	.	gene_id "MSTRG.139337"; transcript_id "MSTRG.139337.1"; exon_number "1";
chr4	StringTie	exon	115149926	115150120	1000	+	.	gene_id "MSTRG.139337"; transcript_id "MSTRG.139337.1"; exon_number "2";
chr4	StringTie	transcript	115149138	115150556	1000	+	.	gene_id "MSTRG.139337"; transcript_id "MSTRG.139337.2";
chr4	StringTie	exon	115149138	115149411	1000	+	.	gene_id "MSTRG.139337"; transcript_id "MSTRG.139337.2"; exon_number "1";
chr4	StringTie	exon	115149926	115150556	1000	+	.	gene_id "MSTRG.139337"; transcript_id "MSTRG.139337.2"; exon_number "2";
chr4	StringTie	transcript	115141059	115141680	1000	.	.	gene_id "MSTRG.139338"; transcript_id "MSTRG.139338.1";
chr4	StringTie	exon	115141059	115141680	1000	.	.	gene_id "MSTRG.139338"; transcript_id "MSTRG.139338.1"; exon_number "1";
chr4	StringTie	transcript	115142982	115143303	1000	+	.	gene_id "MSTRG.139339"; transcript_id "ENST00000513456"; gene_name "MRPS33P3"; ref_gene_id "ENSG00000251308";
chr4	StringTie	exon	115142982	115143303	1000	+	.	gene_id "MSTRG.139339"; transcript_id "ENST00000513456"; exon_number "1"; gene_name "MRPS33P3"; ref_gene_id "ENSG00000251308";
chr1	StringTie	transcript	195593087	195593526	1000	.	.	gene_id "MSTRG.13934"; transcript_id "MSTRG.13934.1";
chr1	StringTie	exon	195593087	195593526	1000	.	.	gene_id "MSTRG.13934"; transcript_id "MSTRG.13934.1"; exon_number "1";
chr4	StringTie	transcript	115144517	115144914	1000	.	.	gene_id "MSTRG.139340"; transcript_id "MSTRG.139340.1";
chr4	StringTie	exon	115144517	115144914	1000	.	.	gene_id "MSTRG.139340"; transcript_id "MSTRG.139340.1"; exon_number "1";
chr4	StringTie	transcript	115156505	115193501	1000	+	.	gene_id "MSTRG.139341"; transcript_id "MSTRG.139341.1";
chr4	StringTie	exon	115156505	115156753	1000	+	.	gene_id "MSTRG.139341"; transcript_id "MSTRG.139341.1"; exon_number "1";
chr4	StringTie	exon	115168963	115169081	1000	+	.	gene_id "MSTRG.139341"; transcript_id "MSTRG.139341.1"; exon_number "2";
chr4	StringTie	exon	115178619	115178682	1000	+	.	gene_id "MSTRG.139341"; transcript_id "MSTRG.139341.1"; exon_number "3";
chr4	StringTie	exon	115181264	115181315	1000	+	.	gene_id "MSTRG.139341"; transcript_id "MSTRG.139341.1"; exon_number "4";
chr4	StringTie	exon	115190136	115193501	1000	+	.	gene_id "MSTRG.139341"; transcript_id "MSTRG.139341.1"; exon_number "5";
chr4	StringTie	transcript	115156505	115193501	1000	+	.	gene_id "MSTRG.139341"; transcript_id "MSTRG.139341.2";
chr4	StringTie	exon	115156505	115156753	1000	+	.	gene_id "MSTRG.139341"; transcript_id "MSTRG.139341.2"; exon_number "1";
chr4	StringTie	exon	115178619	115178682	1000	+	.	gene_id "MSTRG.139341"; transcript_id "MSTRG.139341.2"; exon_number "2";
chr4	StringTie	exon	115181264	115181315	1000	+	.	gene_id "MSTRG.139341"; transcript_id "MSTRG.139341.2"; exon_number "3";
chr4	StringTie	exon	115190136	115193501	1000	+	.	gene_id "MSTRG.139341"; transcript_id "MSTRG.139341.2"; exon_number "4";
chr4	StringTie	transcript	115156505	115209505	1000	+	.	gene_id "MSTRG.139341"; transcript_id "MSTRG.139341.3";
chr4	StringTie	exon	115156505	115156753	1000	+	.	gene_id "MSTRG.139341"; transcript_id "MSTRG.139341.3"; exon_number "1";
chr4	StringTie	exon	115168963	115169081	1000	+	.	gene_id "MSTRG.139341"; transcript_id "MSTRG.139341.3"; exon_number "2";
chr4	StringTie	exon	115178619	115179984	1000	+	.	gene_id "MSTRG.139341"; transcript_id "MSTRG.139341.3"; exon_number "3";
chr4	StringTie	exon	115181264	115181315	1000	+	.	gene_id "MSTRG.139341"; transcript_id "MSTRG.139341.3"; exon_number "4";
chr4	StringTie	exon	115206747	115209505	1000	+	.	gene_id "MSTRG.139341"; transcript_id "MSTRG.139341.3"; exon_number "5";
chr4	StringTie	transcript	115170294	115171023	1000	.	.	gene_id "MSTRG.139342"; transcript_id "MSTRG.139342.1";
chr4	StringTie	exon	115170294	115171023	1000	.	.	gene_id "MSTRG.139342"; transcript_id "MSTRG.139342.1"; exon_number "1";
chr4	StringTie	transcript	115178218	115179035	1000	-	.	gene_id "MSTRG.139343"; transcript_id "MSTRG.139343.1";
chr4	StringTie	exon	115178218	115179035	1000	-	.	gene_id "MSTRG.139343"; transcript_id "MSTRG.139343.1"; exon_number "1";
chr4	StringTie	transcript	115200496	115200759	1000	+	.	gene_id "MSTRG.139344"; transcript_id "MSTRG.139344.1";
chr4	StringTie	exon	115200496	115200759	1000	+	.	gene_id "MSTRG.139344"; transcript_id "MSTRG.139344.1"; exon_number "1";
chr4	StringTie	transcript	115209561	115210495	1000	.	.	gene_id "MSTRG.139345"; transcript_id "MSTRG.139345.1";
chr4	StringTie	exon	115209561	115210495	1000	.	.	gene_id "MSTRG.139345"; transcript_id "MSTRG.139345.1"; exon_number "1";
chr4	StringTie	transcript	115226081	115226574	1000	+	.	gene_id "MSTRG.139346"; transcript_id "MSTRG.139346.1";
chr4	StringTie	exon	115226081	115226574	1000	+	.	gene_id "MSTRG.139346"; transcript_id "MSTRG.139346.1"; exon_number "1";
chr4	StringTie	transcript	115240622	115242097	1000	.	.	gene_id "MSTRG.139347"; transcript_id "MSTRG.139347.1";
chr4	StringTie	exon	115240622	115242097	1000	.	.	gene_id "MSTRG.139347"; transcript_id "MSTRG.139347.1"; exon_number "1";
chr4	StringTie	transcript	115260967	115261181	1000	.	.	gene_id "MSTRG.139348"; transcript_id "MSTRG.139348.1";
chr4	StringTie	exon	115260967	115261181	1000	.	.	gene_id "MSTRG.139348"; transcript_id "MSTRG.139348.1"; exon_number "1";
chr4	StringTie	transcript	115269925	115281790	1000	+	.	gene_id "MSTRG.139349"; transcript_id "MSTRG.139349.1";
chr4	StringTie	exon	115269925	115281790	1000	+	.	gene_id "MSTRG.139349"; transcript_id "MSTRG.139349.1"; exon_number "1";
chr1	StringTie	transcript	195594907	195597199	1000	.	.	gene_id "MSTRG.13935"; transcript_id "MSTRG.13935.1";
chr1	StringTie	exon	195594907	195597199	1000	.	.	gene_id "MSTRG.13935"; transcript_id "MSTRG.13935.1"; exon_number "1";
chr4	StringTie	transcript	115292236	115292901	1000	.	.	gene_id "MSTRG.139350"; transcript_id "MSTRG.139350.1";
chr4	StringTie	exon	115292236	115292901	1000	.	.	gene_id "MSTRG.139350"; transcript_id "MSTRG.139350.1"; exon_number "1";
chr4	StringTie	transcript	115295714	115296204	1000	.	.	gene_id "MSTRG.139351"; transcript_id "MSTRG.139351.1";
chr4	StringTie	exon	115295714	115296204	1000	.	.	gene_id "MSTRG.139351"; transcript_id "MSTRG.139351.1"; exon_number "1";
chr4	StringTie	transcript	115316971	115324011	1000	-	.	gene_id "MSTRG.139352"; transcript_id "MSTRG.139352.1";
chr4	StringTie	exon	115316971	115317469	1000	-	.	gene_id "MSTRG.139352"; transcript_id "MSTRG.139352.1"; exon_number "1";
chr4	StringTie	exon	115320971	115321057	1000	-	.	gene_id "MSTRG.139352"; transcript_id "MSTRG.139352.1"; exon_number "2";
chr4	StringTie	exon	115323921	115324011	1000	-	.	gene_id "MSTRG.139352"; transcript_id "MSTRG.139352.1"; exon_number "3";
chr4	StringTie	transcript	115322065	115322302	1000	.	.	gene_id "MSTRG.139353"; transcript_id "MSTRG.139353.1";
chr4	StringTie	exon	115322065	115322302	1000	.	.	gene_id "MSTRG.139353"; transcript_id "MSTRG.139353.1"; exon_number "1";
chr4	StringTie	transcript	115346452	115346728	1000	.	.	gene_id "MSTRG.139354"; transcript_id "MSTRG.139354.1";
chr4	StringTie	exon	115346452	115346728	1000	.	.	gene_id "MSTRG.139354"; transcript_id "MSTRG.139354.1"; exon_number "1";
chr4	StringTie	transcript	115389431	115389646	1000	.	.	gene_id "MSTRG.139355"; transcript_id "MSTRG.139355.1";
chr4	StringTie	exon	115389431	115389646	1000	.	.	gene_id "MSTRG.139355"; transcript_id "MSTRG.139355.1"; exon_number "1";
chr4	StringTie	transcript	115400718	115401005	1000	.	.	gene_id "MSTRG.139356"; transcript_id "MSTRG.139356.1";
chr4	StringTie	exon	115400718	115401005	1000	.	.	gene_id "MSTRG.139356"; transcript_id "MSTRG.139356.1"; exon_number "1";
chr4	StringTie	transcript	115408946	115409393	1000	.	.	gene_id "MSTRG.139357"; transcript_id "MSTRG.139357.1";
chr4	StringTie	exon	115408946	115409393	1000	.	.	gene_id "MSTRG.139357"; transcript_id "MSTRG.139357.1"; exon_number "1";
chr4	StringTie	transcript	115410076	115410520	1000	.	.	gene_id "MSTRG.139358"; transcript_id "MSTRG.139358.1";
chr4	StringTie	exon	115410076	115410520	1000	.	.	gene_id "MSTRG.139358"; transcript_id "MSTRG.139358.1"; exon_number "1";
chr4	StringTie	transcript	115419134	115419949	1000	.	.	gene_id "MSTRG.139359"; transcript_id "MSTRG.139359.1";
chr4	StringTie	exon	115419134	115419949	1000	.	.	gene_id "MSTRG.139359"; transcript_id "MSTRG.139359.1"; exon_number "1";
chr1	StringTie	transcript	195597588	195607158	1000	.	.	gene_id "MSTRG.13936"; transcript_id "MSTRG.13936.1";
chr1	StringTie	exon	195597588	195607158	1000	.	.	gene_id "MSTRG.13936"; transcript_id "MSTRG.13936.1"; exon_number "1";
chr4	StringTie	transcript	115424728	115426074	1000	.	.	gene_id "MSTRG.139360"; transcript_id "MSTRG.139360.1";
chr4	StringTie	exon	115424728	115426074	1000	.	.	gene_id "MSTRG.139360"; transcript_id "MSTRG.139360.1"; exon_number "1";
chr4	StringTie	transcript	115449273	115450076	1000	.	.	gene_id "MSTRG.139361"; transcript_id "MSTRG.139361.1";
chr4	StringTie	exon	115449273	115450076	1000	.	.	gene_id "MSTRG.139361"; transcript_id "MSTRG.139361.1"; exon_number "1";
chr4	StringTie	transcript	115451404	115451674	1000	.	.	gene_id "MSTRG.139362"; transcript_id "MSTRG.139362.1";
chr4	StringTie	exon	115451404	115451674	1000	.	.	gene_id "MSTRG.139362"; transcript_id "MSTRG.139362.1"; exon_number "1";
chr4	StringTie	transcript	115471678	115472047	1000	.	.	gene_id "MSTRG.139363"; transcript_id "MSTRG.139363.1";
chr4	StringTie	exon	115471678	115472047	1000	.	.	gene_id "MSTRG.139363"; transcript_id "MSTRG.139363.1"; exon_number "1";
chr4	StringTie	transcript	115482051	115482263	1000	.	.	gene_id "MSTRG.139364"; transcript_id "MSTRG.139364.1";
chr4	StringTie	exon	115482051	115482263	1000	.	.	gene_id "MSTRG.139364"; transcript_id "MSTRG.139364.1"; exon_number "1";
chr4	StringTie	transcript	115488226	115491193	1000	.	.	gene_id "MSTRG.139365"; transcript_id "MSTRG.139365.1";
chr4	StringTie	exon	115488226	115491193	1000	.	.	gene_id "MSTRG.139365"; transcript_id "MSTRG.139365.1"; exon_number "1";
chr4	StringTie	transcript	115492635	115494108	1000	-	.	gene_id "MSTRG.139366"; transcript_id "MSTRG.139366.1";
chr4	StringTie	exon	115492635	115492798	1000	-	.	gene_id "MSTRG.139366"; transcript_id "MSTRG.139366.1"; exon_number "1";
chr4	StringTie	exon	115493185	115493340	1000	-	.	gene_id "MSTRG.139366"; transcript_id "MSTRG.139366.1"; exon_number "2";
chr4	StringTie	exon	115493805	115494108	1000	-	.	gene_id "MSTRG.139366"; transcript_id "MSTRG.139366.1"; exon_number "3";
chr4	StringTie	transcript	115505488	115505708	1000	.	.	gene_id "MSTRG.139367"; transcript_id "MSTRG.139367.1";
chr4	StringTie	exon	115505488	115505708	1000	.	.	gene_id "MSTRG.139367"; transcript_id "MSTRG.139367.1"; exon_number "1";
chr4	StringTie	transcript	115513421	115526334	1000	+	.	gene_id "MSTRG.139368"; transcript_id "MSTRG.139368.1";
chr4	StringTie	exon	115513421	115513803	1000	+	.	gene_id "MSTRG.139368"; transcript_id "MSTRG.139368.1"; exon_number "1";
chr4	StringTie	exon	115524570	115526334	1000	+	.	gene_id "MSTRG.139368"; transcript_id "MSTRG.139368.1"; exon_number "2";
chr4	StringTie	transcript	115513480	115515868	1000	+	.	gene_id "MSTRG.139368"; transcript_id "MSTRG.139368.2";
chr4	StringTie	exon	115513480	115513801	1000	+	.	gene_id "MSTRG.139368"; transcript_id "MSTRG.139368.2"; exon_number "1";
chr4	StringTie	exon	115515750	115515868	1000	+	.	gene_id "MSTRG.139368"; transcript_id "MSTRG.139368.2"; exon_number "2";
chr4	StringTie	transcript	115513480	115516058	1000	+	.	gene_id "MSTRG.139368"; transcript_id "MSTRG.139368.3";
chr4	StringTie	exon	115513480	115513803	1000	+	.	gene_id "MSTRG.139368"; transcript_id "MSTRG.139368.3"; exon_number "1";
chr4	StringTie	exon	115515750	115516058	1000	+	.	gene_id "MSTRG.139368"; transcript_id "MSTRG.139368.3"; exon_number "2";
chr4	StringTie	transcript	115526726	115527767	1000	.	.	gene_id "MSTRG.139369"; transcript_id "MSTRG.139369.1";
chr4	StringTie	exon	115526726	115527767	1000	.	.	gene_id "MSTRG.139369"; transcript_id "MSTRG.139369.1"; exon_number "1";
chr1	StringTie	transcript	195609073	195611200	1000	+	.	gene_id "MSTRG.13937"; transcript_id "MSTRG.13937.1";
chr1	StringTie	exon	195609073	195609115	1000	+	.	gene_id "MSTRG.13937"; transcript_id "MSTRG.13937.1"; exon_number "1";
chr1	StringTie	exon	195610935	195611200	1000	+	.	gene_id "MSTRG.13937"; transcript_id "MSTRG.13937.1"; exon_number "2";
chr4	StringTie	transcript	115528703	115529036	1000	.	.	gene_id "MSTRG.139370"; transcript_id "MSTRG.139370.1";
chr4	StringTie	exon	115528703	115529036	1000	.	.	gene_id "MSTRG.139370"; transcript_id "MSTRG.139370.1"; exon_number "1";
chr4	StringTie	transcript	115542436	115542724	1000	.	.	gene_id "MSTRG.139371"; transcript_id "MSTRG.139371.1";
chr4	StringTie	exon	115542436	115542724	1000	.	.	gene_id "MSTRG.139371"; transcript_id "MSTRG.139371.1"; exon_number "1";
chr4	StringTie	transcript	115545819	115546041	1000	.	.	gene_id "MSTRG.139372"; transcript_id "MSTRG.139372.1";
chr4	StringTie	exon	115545819	115546041	1000	.	.	gene_id "MSTRG.139372"; transcript_id "MSTRG.139372.1"; exon_number "1";
chr4	StringTie	transcript	115547032	115548263	1000	.	.	gene_id "MSTRG.139373"; transcript_id "MSTRG.139373.1";
chr4	StringTie	exon	115547032	115548263	1000	.	.	gene_id "MSTRG.139373"; transcript_id "MSTRG.139373.1"; exon_number "1";
chr4	StringTie	transcript	113862343	113880396	1000	+	.	gene_id "MSTRG.139374"; transcript_id "MSTRG.139374.1";
chr4	StringTie	exon	113862343	113862957	1000	+	.	gene_id "MSTRG.139374"; transcript_id "MSTRG.139374.1"; exon_number "1";
chr4	StringTie	exon	113871746	113871822	1000	+	.	gene_id "MSTRG.139374"; transcript_id "MSTRG.139374.1"; exon_number "2";
chr4	StringTie	exon	113873583	113873693	1000	+	.	gene_id "MSTRG.139374"; transcript_id "MSTRG.139374.1"; exon_number "3";
chr4	StringTie	exon	113876555	113880396	1000	+	.	gene_id "MSTRG.139374"; transcript_id "MSTRG.139374.1"; exon_number "4";
chr4	StringTie	transcript	113862343	113880050	1000	+	.	gene_id "MSTRG.139374"; transcript_id "MSTRG.139374.2";
chr4	StringTie	exon	113862343	113862957	1000	+	.	gene_id "MSTRG.139374"; transcript_id "MSTRG.139374.2"; exon_number "1";
chr4	StringTie	exon	113873583	113873693	1000	+	.	gene_id "MSTRG.139374"; transcript_id "MSTRG.139374.2"; exon_number "2";
chr4	StringTie	exon	113876555	113880050	1000	+	.	gene_id "MSTRG.139374"; transcript_id "MSTRG.139374.2"; exon_number "3";
chr4	StringTie	transcript	113871761	113876693	1000	+	.	gene_id "MSTRG.139374"; transcript_id "MSTRG.139374.3";
chr4	StringTie	exon	113871761	113871822	1000	+	.	gene_id "MSTRG.139374"; transcript_id "MSTRG.139374.3"; exon_number "1";
chr4	StringTie	exon	113876555	113876693	1000	+	.	gene_id "MSTRG.139374"; transcript_id "MSTRG.139374.3"; exon_number "2";
chr4	StringTie	transcript	113872550	113880442	1000	+	.	gene_id "MSTRG.139374"; transcript_id "MSTRG.139374.4";
chr4	StringTie	exon	113872550	113873065	1000	+	.	gene_id "MSTRG.139374"; transcript_id "MSTRG.139374.4"; exon_number "1";
chr4	StringTie	exon	113873583	113873693	1000	+	.	gene_id "MSTRG.139374"; transcript_id "MSTRG.139374.4"; exon_number "2";
chr4	StringTie	exon	113876555	113880442	1000	+	.	gene_id "MSTRG.139374"; transcript_id "MSTRG.139374.4"; exon_number "3";
chr4	StringTie	transcript	113900284	113979701	1000	-	.	gene_id "MSTRG.139375"; transcript_id "ENST00000315366"; gene_name "ARSJ"; ref_gene_id "ENSG00000180801";
chr4	StringTie	exon	113900284	113903675	1000	-	.	gene_id "MSTRG.139375"; transcript_id "ENST00000315366"; exon_number "1"; gene_name "ARSJ"; ref_gene_id "ENSG00000180801";
chr4	StringTie	exon	113978437	113979701	1000	-	.	gene_id "MSTRG.139375"; transcript_id "ENST00000315366"; exon_number "2"; gene_name "ARSJ"; ref_gene_id "ENSG00000180801";
chr4	StringTie	transcript	113946192	113979727	1000	-	.	gene_id "MSTRG.139375"; transcript_id "ENST00000503013"; gene_name "ARSJ"; ref_gene_id "ENSG00000180801";
chr4	StringTie	exon	113946192	113946415	1000	-	.	gene_id "MSTRG.139375"; transcript_id "ENST00000503013"; exon_number "1"; gene_name "ARSJ"; ref_gene_id "ENSG00000180801";
chr4	StringTie	exon	113970475	113970510	1000	-	.	gene_id "MSTRG.139375"; transcript_id "ENST00000503013"; exon_number "2"; gene_name "ARSJ"; ref_gene_id "ENSG00000180801";
chr4	StringTie	exon	113978437	113979727	1000	-	.	gene_id "MSTRG.139375"; transcript_id "ENST00000503013"; exon_number "3"; gene_name "ARSJ"; ref_gene_id "ENSG00000180801";
chr4	StringTie	transcript	113902352	113979647	1000	-	.	gene_id "MSTRG.139375"; transcript_id "ENST00000509829"; gene_name "ARSJ"; ref_gene_id "ENSG00000180801";
chr4	StringTie	exon	113902352	113903675	1000	-	.	gene_id "MSTRG.139375"; transcript_id "ENST00000509829"; exon_number "1"; gene_name "ARSJ"; ref_gene_id "ENSG00000180801";
chr4	StringTie	exon	113906665	113906745	1000	-	.	gene_id "MSTRG.139375"; transcript_id "ENST00000509829"; exon_number "2"; gene_name "ARSJ"; ref_gene_id "ENSG00000180801";
chr4	StringTie	exon	113978437	113979092	1000	-	.	gene_id "MSTRG.139375"; transcript_id "ENST00000509829"; exon_number "3"; gene_name "ARSJ"; ref_gene_id "ENSG00000180801";
chr4	StringTie	exon	113979456	113979647	1000	-	.	gene_id "MSTRG.139375"; transcript_id "ENST00000509829"; exon_number "4"; gene_name "ARSJ"; ref_gene_id "ENSG00000180801";
chr4	StringTie	transcript	113903505	113979611	1000	-	.	gene_id "MSTRG.139375"; transcript_id "ENST00000636527"; gene_name "ARSJ"; ref_gene_id "ENSG00000180801";
chr4	StringTie	exon	113903505	113903675	1000	-	.	gene_id "MSTRG.139375"; transcript_id "ENST00000636527"; exon_number "1"; gene_name "ARSJ"; ref_gene_id "ENSG00000180801";
chr4	StringTie	exon	113970475	113970510	1000	-	.	gene_id "MSTRG.139375"; transcript_id "ENST00000636527"; exon_number "2"; gene_name "ARSJ"; ref_gene_id "ENSG00000180801";
chr4	StringTie	exon	113970830	113970951	1000	-	.	gene_id "MSTRG.139375"; transcript_id "ENST00000636527"; exon_number "3"; gene_name "ARSJ"; ref_gene_id "ENSG00000180801";
chr4	StringTie	exon	113979371	113979611	1000	-	.	gene_id "MSTRG.139375"; transcript_id "ENST00000636527"; exon_number "4"; gene_name "ARSJ"; ref_gene_id "ENSG00000180801";
chr4	StringTie	transcript	113876553	113918576	1000	-	.	gene_id "MSTRG.139375"; transcript_id "MSTRG.139375.1";
chr4	StringTie	exon	113876553	113881606	1000	-	.	gene_id "MSTRG.139375"; transcript_id "MSTRG.139375.1"; exon_number "1";
chr4	StringTie	exon	113902017	113902212	1000	-	.	gene_id "MSTRG.139375"; transcript_id "MSTRG.139375.1"; exon_number "2";
chr4	StringTie	exon	113902309	113903675	1000	-	.	gene_id "MSTRG.139375"; transcript_id "MSTRG.139375.1"; exon_number "3";
chr4	StringTie	exon	113906696	113906745	1000	-	.	gene_id "MSTRG.139375"; transcript_id "MSTRG.139375.1"; exon_number "4";
chr4	StringTie	exon	113917729	113918576	1000	-	.	gene_id "MSTRG.139375"; transcript_id "MSTRG.139375.1"; exon_number "5";
chr4	StringTie	transcript	113891727	113981526	1000	-	.	gene_id "MSTRG.139375"; transcript_id "MSTRG.139375.10";
chr4	StringTie	exon	113891727	113903675	1000	-	.	gene_id "MSTRG.139375"; transcript_id "MSTRG.139375.10"; exon_number "1";
chr4	StringTie	exon	113906696	113906745	1000	-	.	gene_id "MSTRG.139375"; transcript_id "MSTRG.139375.10"; exon_number "2";
chr4	StringTie	exon	113970475	113970510	1000	-	.	gene_id "MSTRG.139375"; transcript_id "MSTRG.139375.10"; exon_number "3";
chr4	StringTie	exon	113970830	113970947	1000	-	.	gene_id "MSTRG.139375"; transcript_id "MSTRG.139375.10"; exon_number "4";
chr4	StringTie	exon	113973712	113973804	1000	-	.	gene_id "MSTRG.139375"; transcript_id "MSTRG.139375.10"; exon_number "5";
chr4	StringTie	exon	113978437	113981526	1000	-	.	gene_id "MSTRG.139375"; transcript_id "MSTRG.139375.10"; exon_number "6";
chr4	StringTie	transcript	113892565	114006180	1000	-	.	gene_id "MSTRG.139375"; transcript_id "MSTRG.139375.11";
chr4	StringTie	exon	113892565	113902212	1000	-	.	gene_id "MSTRG.139375"; transcript_id "MSTRG.139375.11"; exon_number "1";
chr4	StringTie	exon	113902309	113903675	1000	-	.	gene_id "MSTRG.139375"; transcript_id "MSTRG.139375.11"; exon_number "2";
chr4	StringTie	exon	113906696	113906745	1000	-	.	gene_id "MSTRG.139375"; transcript_id "MSTRG.139375.11"; exon_number "3";
chr4	StringTie	exon	113978437	113980445	1000	-	.	gene_id "MSTRG.139375"; transcript_id "MSTRG.139375.11"; exon_number "4";
chr4	StringTie	exon	113992473	113992535	1000	-	.	gene_id "MSTRG.139375"; transcript_id "MSTRG.139375.11"; exon_number "5";
chr4	StringTie	exon	114006137	114006180	1000	-	.	gene_id "MSTRG.139375"; transcript_id "MSTRG.139375.11"; exon_number "6";
chr4	StringTie	transcript	113894282	113918052	1000	-	.	gene_id "MSTRG.139375"; transcript_id "MSTRG.139375.12";
chr4	StringTie	exon	113894282	113902212	1000	-	.	gene_id "MSTRG.139375"; transcript_id "MSTRG.139375.12"; exon_number "1";
chr4	StringTie	exon	113902309	113903675	1000	-	.	gene_id "MSTRG.139375"; transcript_id "MSTRG.139375.12"; exon_number "2";
chr4	StringTie	exon	113906665	113906745	1000	-	.	gene_id "MSTRG.139375"; transcript_id "MSTRG.139375.12"; exon_number "3";
chr4	StringTie	exon	113917729	113918052	1000	-	.	gene_id "MSTRG.139375"; transcript_id "MSTRG.139375.12"; exon_number "4";
chr4	StringTie	transcript	113898975	113917353	1000	-	.	gene_id "MSTRG.139375"; transcript_id "MSTRG.139375.13";
chr4	StringTie	exon	113898975	113902212	1000	-	.	gene_id "MSTRG.139375"; transcript_id "MSTRG.139375.13"; exon_number "1";
chr4	StringTie	exon	113902309	113903675	1000	-	.	gene_id "MSTRG.139375"; transcript_id "MSTRG.139375.13"; exon_number "2";
chr4	StringTie	exon	113906696	113906745	1000	-	.	gene_id "MSTRG.139375"; transcript_id "MSTRG.139375.13"; exon_number "3";
chr4	StringTie	exon	113917201	113917353	1000	-	.	gene_id "MSTRG.139375"; transcript_id "MSTRG.139375.13"; exon_number "4";
chr4	StringTie	transcript	113898997	113917433	1000	-	.	gene_id "MSTRG.139375"; transcript_id "MSTRG.139375.14";
chr4	StringTie	exon	113898997	113902212	1000	-	.	gene_id "MSTRG.139375"; transcript_id "MSTRG.139375.14"; exon_number "1";
chr4	StringTie	exon	113902309	113903675	1000	-	.	gene_id "MSTRG.139375"; transcript_id "MSTRG.139375.14"; exon_number "2";
chr4	StringTie	exon	113906696	113906745	1000	-	.	gene_id "MSTRG.139375"; transcript_id "MSTRG.139375.14"; exon_number "3";
chr4	StringTie	exon	113917108	113917433	1000	-	.	gene_id "MSTRG.139375"; transcript_id "MSTRG.139375.14"; exon_number "4";
chr4	StringTie	transcript	113899160	113980392	1000	-	.	gene_id "MSTRG.139375"; transcript_id "MSTRG.139375.15";
chr4	StringTie	exon	113899160	113903675	1000	-	.	gene_id "MSTRG.139375"; transcript_id "MSTRG.139375.15"; exon_number "1";
chr4	StringTie	exon	113906696	113906745	1000	-	.	gene_id "MSTRG.139375"; transcript_id "MSTRG.139375.15"; exon_number "2";
chr4	StringTie	exon	113970475	113970510	1000	-	.	gene_id "MSTRG.139375"; transcript_id "MSTRG.139375.15"; exon_number "3";
chr4	StringTie	exon	113970830	113970947	1000	-	.	gene_id "MSTRG.139375"; transcript_id "MSTRG.139375.15"; exon_number "4";
chr4	StringTie	exon	113973712	113973804	1000	-	.	gene_id "MSTRG.139375"; transcript_id "MSTRG.139375.15"; exon_number "5";
chr4	StringTie	exon	113978437	113980071	1000	-	.	gene_id "MSTRG.139375"; transcript_id "MSTRG.139375.15"; exon_number "6";
chr4	StringTie	exon	113980364	113980392	1000	-	.	gene_id "MSTRG.139375"; transcript_id "MSTRG.139375.15"; exon_number "7";
chr4	StringTie	transcript	113899616	113980561	1000	-	.	gene_id "MSTRG.139375"; transcript_id "MSTRG.139375.16";
chr4	StringTie	exon	113899616	113902212	1000	-	.	gene_id "MSTRG.139375"; transcript_id "MSTRG.139375.16"; exon_number "1";
chr4	StringTie	exon	113902309	113903675	1000	-	.	gene_id "MSTRG.139375"; transcript_id "MSTRG.139375.16"; exon_number "2";
chr4	StringTie	exon	113970475	113970510	1000	-	.	gene_id "MSTRG.139375"; transcript_id "MSTRG.139375.16"; exon_number "3";
chr4	StringTie	exon	113970830	113970951	1000	-	.	gene_id "MSTRG.139375"; transcript_id "MSTRG.139375.16"; exon_number "4";
chr4	StringTie	exon	113979371	113980071	1000	-	.	gene_id "MSTRG.139375"; transcript_id "MSTRG.139375.16"; exon_number "5";
chr4	StringTie	exon	113980364	113980561	1000	-	.	gene_id "MSTRG.139375"; transcript_id "MSTRG.139375.16"; exon_number "6";
chr4	StringTie	transcript	113899999	113906745	1000	-	.	gene_id "MSTRG.139375"; transcript_id "MSTRG.139375.17";
chr4	StringTie	exon	113899999	113902237	1000	-	.	gene_id "MSTRG.139375"; transcript_id "MSTRG.139375.17"; exon_number "1";
chr4	StringTie	exon	113902309	113903675	1000	-	.	gene_id "MSTRG.139375"; transcript_id "MSTRG.139375.17"; exon_number "2";
chr4	StringTie	exon	113906696	113906745	1000	-	.	gene_id "MSTRG.139375"; transcript_id "MSTRG.139375.17"; exon_number "3";
chr4	StringTie	transcript	113900012	113981536	1000	-	.	gene_id "MSTRG.139375"; transcript_id "MSTRG.139375.18";
chr4	StringTie	exon	113900012	113902212	1000	-	.	gene_id "MSTRG.139375"; transcript_id "MSTRG.139375.18"; exon_number "1";
chr4	StringTie	exon	113902309	113903675	1000	-	.	gene_id "MSTRG.139375"; transcript_id "MSTRG.139375.18"; exon_number "2";
chr4	StringTie	exon	113906696	113906745	1000	-	.	gene_id "MSTRG.139375"; transcript_id "MSTRG.139375.18"; exon_number "3";
chr4	StringTie	exon	113970475	113970510	1000	-	.	gene_id "MSTRG.139375"; transcript_id "MSTRG.139375.18"; exon_number "4";
chr4	StringTie	exon	113970830	113970947	1000	-	.	gene_id "MSTRG.139375"; transcript_id "MSTRG.139375.18"; exon_number "5";
chr4	StringTie	exon	113978437	113981536	1000	-	.	gene_id "MSTRG.139375"; transcript_id "MSTRG.139375.18"; exon_number "6";
chr4	StringTie	transcript	113900120	113914476	1000	-	.	gene_id "MSTRG.139375"; transcript_id "MSTRG.139375.19";
chr4	StringTie	exon	113900120	113903675	1000	-	.	gene_id "MSTRG.139375"; transcript_id "MSTRG.139375.19"; exon_number "1";
chr4	StringTie	exon	113906696	113906745	1000	-	.	gene_id "MSTRG.139375"; transcript_id "MSTRG.139375.19"; exon_number "2";
chr4	StringTie	exon	113914451	113914476	1000	-	.	gene_id "MSTRG.139375"; transcript_id "MSTRG.139375.19"; exon_number "3";
chr4	StringTie	transcript	113881192	113917936	1000	-	.	gene_id "MSTRG.139375"; transcript_id "MSTRG.139375.2";
chr4	StringTie	exon	113881192	113881606	1000	-	.	gene_id "MSTRG.139375"; transcript_id "MSTRG.139375.2"; exon_number "1";
chr4	StringTie	exon	113902017	113903675	1000	-	.	gene_id "MSTRG.139375"; transcript_id "MSTRG.139375.2"; exon_number "2";
chr4	StringTie	exon	113906696	113906745	1000	-	.	gene_id "MSTRG.139375"; transcript_id "MSTRG.139375.2"; exon_number "3";
chr4	StringTie	exon	113917729	113917936	1000	-	.	gene_id "MSTRG.139375"; transcript_id "MSTRG.139375.2"; exon_number "4";
chr4	StringTie	transcript	113900127	113917791	1000	-	.	gene_id "MSTRG.139375"; transcript_id "MSTRG.139375.20";
chr4	StringTie	exon	113900127	113903675	1000	-	.	gene_id "MSTRG.139375"; transcript_id "MSTRG.139375.20"; exon_number "1";
chr4	StringTie	exon	113917729	113917791	1000	-	.	gene_id "MSTRG.139375"; transcript_id "MSTRG.139375.20"; exon_number "2";
chr4	StringTie	transcript	113900239	113981515	1000	-	.	gene_id "MSTRG.139375"; transcript_id "MSTRG.139375.21";
chr4	StringTie	exon	113900239	113902212	1000	-	.	gene_id "MSTRG.139375"; transcript_id "MSTRG.139375.21"; exon_number "1";
chr4	StringTie	exon	113902309	113903675	1000	-	.	gene_id "MSTRG.139375"; transcript_id "MSTRG.139375.21"; exon_number "2";
chr4	StringTie	exon	113978437	113981515	1000	-	.	gene_id "MSTRG.139375"; transcript_id "MSTRG.139375.21"; exon_number "3";
chr4	StringTie	transcript	113900248	113992500	1000	-	.	gene_id "MSTRG.139375"; transcript_id "MSTRG.139375.22";
chr4	StringTie	exon	113900248	113903675	1000	-	.	gene_id "MSTRG.139375"; transcript_id "MSTRG.139375.22"; exon_number "1";
chr4	StringTie	exon	113906665	113906745	1000	-	.	gene_id "MSTRG.139375"; transcript_id "MSTRG.139375.22"; exon_number "2";
chr4	StringTie	exon	113978437	113980964	1000	-	.	gene_id "MSTRG.139375"; transcript_id "MSTRG.139375.22"; exon_number "3";
chr4	StringTie	exon	113992473	113992500	1000	-	.	gene_id "MSTRG.139375"; transcript_id "MSTRG.139375.22"; exon_number "4";
chr4	StringTie	transcript	113900251	113917332	1000	-	.	gene_id "MSTRG.139375"; transcript_id "MSTRG.139375.23";
chr4	StringTie	exon	113900251	113903675	1000	-	.	gene_id "MSTRG.139375"; transcript_id "MSTRG.139375.23"; exon_number "1";
chr4	StringTie	exon	113917201	113917332	1000	-	.	gene_id "MSTRG.139375"; transcript_id "MSTRG.139375.23"; exon_number "2";
chr4	StringTie	transcript	113900253	113981476	1000	-	.	gene_id "MSTRG.139375"; transcript_id "MSTRG.139375.24";
chr4	StringTie	exon	113900253	113902212	1000	-	.	gene_id "MSTRG.139375"; transcript_id "MSTRG.139375.24"; exon_number "1";
chr4	StringTie	exon	113902309	113903675	1000	-	.	gene_id "MSTRG.139375"; transcript_id "MSTRG.139375.24"; exon_number "2";
chr4	StringTie	exon	113906696	113906745	1000	-	.	gene_id "MSTRG.139375"; transcript_id "MSTRG.139375.24"; exon_number "3";
chr4	StringTie	exon	113970475	113970510	1000	-	.	gene_id "MSTRG.139375"; transcript_id "MSTRG.139375.24"; exon_number "4";
chr4	StringTie	exon	113973712	113973804	1000	-	.	gene_id "MSTRG.139375"; transcript_id "MSTRG.139375.24"; exon_number "5";
chr4	StringTie	exon	113978437	113980074	1000	-	.	gene_id "MSTRG.139375"; transcript_id "MSTRG.139375.24"; exon_number "6";
chr4	StringTie	exon	113980364	113981476	1000	-	.	gene_id "MSTRG.139375"; transcript_id "MSTRG.139375.24"; exon_number "7";
chr4	StringTie	transcript	113900253	113981490	1000	-	.	gene_id "MSTRG.139375"; transcript_id "MSTRG.139375.25";
chr4	StringTie	exon	113900253	113902212	1000	-	.	gene_id "MSTRG.139375"; transcript_id "MSTRG.139375.25"; exon_number "1";
chr4	StringTie	exon	113902542	113903675	1000	-	.	gene_id "MSTRG.139375"; transcript_id "MSTRG.139375.25"; exon_number "2";
chr4	StringTie	exon	113906696	113906745	1000	-	.	gene_id "MSTRG.139375"; transcript_id "MSTRG.139375.25"; exon_number "3";
chr4	StringTie	exon	113978437	113981490	1000	-	.	gene_id "MSTRG.139375"; transcript_id "MSTRG.139375.25"; exon_number "4";
chr4	StringTie	transcript	113900259	113908235	1000	-	.	gene_id "MSTRG.139375"; transcript_id "MSTRG.139375.26";
chr4	StringTie	exon	113900259	113903675	1000	-	.	gene_id "MSTRG.139375"; transcript_id "MSTRG.139375.26"; exon_number "1";
chr4	StringTie	exon	113906696	113906745	1000	-	.	gene_id "MSTRG.139375"; transcript_id "MSTRG.139375.26"; exon_number "2";
chr4	StringTie	exon	113908001	113908235	1000	-	.	gene_id "MSTRG.139375"; transcript_id "MSTRG.139375.26"; exon_number "3";
chr4	StringTie	transcript	113900265	113981652	1000	-	.	gene_id "MSTRG.139375"; transcript_id "MSTRG.139375.27";
chr4	StringTie	exon	113900265	113902212	1000	-	.	gene_id "MSTRG.139375"; transcript_id "MSTRG.139375.27"; exon_number "1";
chr4	StringTie	exon	113902309	113903675	1000	-	.	gene_id "MSTRG.139375"; transcript_id "MSTRG.139375.27"; exon_number "2";
chr4	StringTie	exon	113906665	113906745	1000	-	.	gene_id "MSTRG.139375"; transcript_id "MSTRG.139375.27"; exon_number "3";
chr4	StringTie	exon	113970475	113970510	1000	-	.	gene_id "MSTRG.139375"; transcript_id "MSTRG.139375.27"; exon_number "4";
chr4	StringTie	exon	113970830	113970947	1000	-	.	gene_id "MSTRG.139375"; transcript_id "MSTRG.139375.27"; exon_number "5";
chr4	StringTie	exon	113973712	113973804	1000	-	.	gene_id "MSTRG.139375"; transcript_id "MSTRG.139375.27"; exon_number "6";
chr4	StringTie	exon	113978437	113981652	1000	-	.	gene_id "MSTRG.139375"; transcript_id "MSTRG.139375.27"; exon_number "7";
chr4	StringTie	transcript	113900270	113981664	1000	-	.	gene_id "MSTRG.139375"; transcript_id "MSTRG.139375.28";
chr4	StringTie	exon	113900270	113902212	1000	-	.	gene_id "MSTRG.139375"; transcript_id "MSTRG.139375.28"; exon_number "1";
chr4	StringTie	exon	113902309	113903675	1000	-	.	gene_id "MSTRG.139375"; transcript_id "MSTRG.139375.28"; exon_number "2";
chr4	StringTie	exon	113906696	113906745	1000	-	.	gene_id "MSTRG.139375"; transcript_id "MSTRG.139375.28"; exon_number "3";
chr4	StringTie	exon	113959976	113960088	1000	-	.	gene_id "MSTRG.139375"; transcript_id "MSTRG.139375.28"; exon_number "4";
chr4	StringTie	exon	113970475	113970510	1000	-	.	gene_id "MSTRG.139375"; transcript_id "MSTRG.139375.28"; exon_number "5";
chr4	StringTie	exon	113970830	113970947	1000	-	.	gene_id "MSTRG.139375"; transcript_id "MSTRG.139375.28"; exon_number "6";
chr4	StringTie	exon	113978437	113980074	1000	-	.	gene_id "MSTRG.139375"; transcript_id "MSTRG.139375.28"; exon_number "7";
chr4	StringTie	exon	113980364	113981664	1000	-	.	gene_id "MSTRG.139375"; transcript_id "MSTRG.139375.28"; exon_number "8";
chr4	StringTie	transcript	113900276	113980060	1000	-	.	gene_id "MSTRG.139375"; transcript_id "MSTRG.139375.29";
chr4	StringTie	exon	113900276	113903675	1000	-	.	gene_id "MSTRG.139375"; transcript_id "MSTRG.139375.29"; exon_number "1";
chr4	StringTie	exon	113906696	113906745	1000	-	.	gene_id "MSTRG.139375"; transcript_id "MSTRG.139375.29"; exon_number "2";
chr4	StringTie	exon	113978437	113979092	1000	-	.	gene_id "MSTRG.139375"; transcript_id "MSTRG.139375.29"; exon_number "3";
chr4	StringTie	exon	113979456	113980060	1000	-	.	gene_id "MSTRG.139375"; transcript_id "MSTRG.139375.29"; exon_number "4";
chr4	StringTie	transcript	113881247	113992500	1000	-	.	gene_id "MSTRG.139375"; transcript_id "MSTRG.139375.3";
chr4	StringTie	exon	113881247	113881606	1000	-	.	gene_id "MSTRG.139375"; transcript_id "MSTRG.139375.3"; exon_number "1";
chr4	StringTie	exon	113902017	113902212	1000	-	.	gene_id "MSTRG.139375"; transcript_id "MSTRG.139375.3"; exon_number "2";
chr4	StringTie	exon	113902309	113903675	1000	-	.	gene_id "MSTRG.139375"; transcript_id "MSTRG.139375.3"; exon_number "3";
chr4	StringTie	exon	113906696	113906745	1000	-	.	gene_id "MSTRG.139375"; transcript_id "MSTRG.139375.3"; exon_number "4";
chr4	StringTie	exon	113978437	113980964	1000	-	.	gene_id "MSTRG.139375"; transcript_id "MSTRG.139375.3"; exon_number "5";
chr4	StringTie	exon	113992473	113992500	1000	-	.	gene_id "MSTRG.139375"; transcript_id "MSTRG.139375.3"; exon_number "6";
chr4	StringTie	transcript	113900278	113980211	1000	-	.	gene_id "MSTRG.139375"; transcript_id "MSTRG.139375.30";
chr4	StringTie	exon	113900278	113903675	1000	-	.	gene_id "MSTRG.139375"; transcript_id "MSTRG.139375.30"; exon_number "1";
chr4	StringTie	exon	113906696	113906745	1000	-	.	gene_id "MSTRG.139375"; transcript_id "MSTRG.139375.30"; exon_number "2";
chr4	StringTie	exon	113970475	113970510	1000	-	.	gene_id "MSTRG.139375"; transcript_id "MSTRG.139375.30"; exon_number "3";
chr4	StringTie	exon	113970830	113970947	1000	-	.	gene_id "MSTRG.139375"; transcript_id "MSTRG.139375.30"; exon_number "4";
chr4	StringTie	exon	113973712	113973804	1000	-	.	gene_id "MSTRG.139375"; transcript_id "MSTRG.139375.30"; exon_number "5";
chr4	StringTie	exon	113979456	113980211	1000	-	.	gene_id "MSTRG.139375"; transcript_id "MSTRG.139375.30"; exon_number "6";
chr4	StringTie	transcript	113900278	113980211	1000	-	.	gene_id "MSTRG.139375"; transcript_id "MSTRG.139375.31";
chr4	StringTie	exon	113900278	113902212	1000	-	.	gene_id "MSTRG.139375"; transcript_id "MSTRG.139375.31"; exon_number "1";
chr4	StringTie	exon	113902309	113903675	1000	-	.	gene_id "MSTRG.139375"; transcript_id "MSTRG.139375.31"; exon_number "2";
chr4	StringTie	exon	113906696	113906745	1000	-	.	gene_id "MSTRG.139375"; transcript_id "MSTRG.139375.31"; exon_number "3";
chr4	StringTie	exon	113970475	113970510	1000	-	.	gene_id "MSTRG.139375"; transcript_id "MSTRG.139375.31"; exon_number "4";
chr4	StringTie	exon	113970830	113970947	1000	-	.	gene_id "MSTRG.139375"; transcript_id "MSTRG.139375.31"; exon_number "5";
chr4	StringTie	exon	113973712	113973804	1000	-	.	gene_id "MSTRG.139375"; transcript_id "MSTRG.139375.31"; exon_number "6";
chr4	StringTie	exon	113979456	113980211	1000	-	.	gene_id "MSTRG.139375"; transcript_id "MSTRG.139375.31"; exon_number "7";
chr4	StringTie	transcript	113900284	113922222	1000	-	.	gene_id "MSTRG.139375"; transcript_id "MSTRG.139375.32";
chr4	StringTie	exon	113900284	113903675	1000	-	.	gene_id "MSTRG.139375"; transcript_id "MSTRG.139375.32"; exon_number "1";
chr4	StringTie	exon	113906696	113906745	1000	-	.	gene_id "MSTRG.139375"; transcript_id "MSTRG.139375.32"; exon_number "2";
chr4	StringTie	exon	113922015	113922222	1000	-	.	gene_id "MSTRG.139375"; transcript_id "MSTRG.139375.32"; exon_number "3";
chr4	StringTie	transcript	113900298	113914559	1000	-	.	gene_id "MSTRG.139375"; transcript_id "MSTRG.139375.34";
chr4	StringTie	exon	113900298	113902212	1000	-	.	gene_id "MSTRG.139375"; transcript_id "MSTRG.139375.34"; exon_number "1";
chr4	StringTie	exon	113902309	113903675	1000	-	.	gene_id "MSTRG.139375"; transcript_id "MSTRG.139375.34"; exon_number "2";
chr4	StringTie	exon	113906696	113906745	1000	-	.	gene_id "MSTRG.139375"; transcript_id "MSTRG.139375.34"; exon_number "3";
chr4	StringTie	exon	113914451	113914559	1000	-	.	gene_id "MSTRG.139375"; transcript_id "MSTRG.139375.34"; exon_number "4";
chr4	StringTie	transcript	113900298	113981504	1000	-	.	gene_id "MSTRG.139375"; transcript_id "MSTRG.139375.35";
chr4	StringTie	exon	113900298	113903675	1000	-	.	gene_id "MSTRG.139375"; transcript_id "MSTRG.139375.35"; exon_number "1";
chr4	StringTie	exon	113906696	113906745	1000	-	.	gene_id "MSTRG.139375"; transcript_id "MSTRG.139375.35"; exon_number "2";
chr4	StringTie	exon	113970475	113970510	1000	-	.	gene_id "MSTRG.139375"; transcript_id "MSTRG.139375.35"; exon_number "3";
chr4	StringTie	exon	113970830	113970947	1000	-	.	gene_id "MSTRG.139375"; transcript_id "MSTRG.139375.35"; exon_number "4";
chr4	StringTie	exon	113973712	113973804	1000	-	.	gene_id "MSTRG.139375"; transcript_id "MSTRG.139375.35"; exon_number "5";
chr4	StringTie	exon	113978437	113980074	1000	-	.	gene_id "MSTRG.139375"; transcript_id "MSTRG.139375.35"; exon_number "6";
chr4	StringTie	exon	113980364	113981504	1000	-	.	gene_id "MSTRG.139375"; transcript_id "MSTRG.139375.35"; exon_number "7";
chr4	StringTie	transcript	113900302	113917254	1000	-	.	gene_id "MSTRG.139375"; transcript_id "MSTRG.139375.36";
chr4	StringTie	exon	113900302	113902212	1000	-	.	gene_id "MSTRG.139375"; transcript_id "MSTRG.139375.36"; exon_number "1";
chr4	StringTie	exon	113902309	113903675	1000	-	.	gene_id "MSTRG.139375"; transcript_id "MSTRG.139375.36"; exon_number "2";
chr4	StringTie	exon	113917108	113917254	1000	-	.	gene_id "MSTRG.139375"; transcript_id "MSTRG.139375.36"; exon_number "3";
chr4	StringTie	transcript	113900314	113981449	1000	-	.	gene_id "MSTRG.139375"; transcript_id "MSTRG.139375.37";
chr4	StringTie	exon	113900314	113903675	1000	-	.	gene_id "MSTRG.139375"; transcript_id "MSTRG.139375.37"; exon_number "1";
chr4	StringTie	exon	113906696	113906745	1000	-	.	gene_id "MSTRG.139375"; transcript_id "MSTRG.139375.37"; exon_number "2";
chr4	StringTie	exon	113970475	113970510	1000	-	.	gene_id "MSTRG.139375"; transcript_id "MSTRG.139375.37"; exon_number "3";
chr4	StringTie	exon	113970830	113970951	1000	-	.	gene_id "MSTRG.139375"; transcript_id "MSTRG.139375.37"; exon_number "4";
chr4	StringTie	exon	113978437	113981449	1000	-	.	gene_id "MSTRG.139375"; transcript_id "MSTRG.139375.37"; exon_number "5";
chr4	StringTie	transcript	113900319	113916192	1000	-	.	gene_id "MSTRG.139375"; transcript_id "MSTRG.139375.38";
chr4	StringTie	exon	113900319	113902212	1000	-	.	gene_id "MSTRG.139375"; transcript_id "MSTRG.139375.38"; exon_number "1";
chr4	StringTie	exon	113902309	113903675	1000	-	.	gene_id "MSTRG.139375"; transcript_id "MSTRG.139375.38"; exon_number "2";
chr4	StringTie	exon	113906696	113906745	1000	-	.	gene_id "MSTRG.139375"; transcript_id "MSTRG.139375.38"; exon_number "3";
chr4	StringTie	exon	113916165	113916192	1000	-	.	gene_id "MSTRG.139375"; transcript_id "MSTRG.139375.38"; exon_number "4";
chr4	StringTie	transcript	113900330	113980090	1000	-	.	gene_id "MSTRG.139375"; transcript_id "MSTRG.139375.39";
chr4	StringTie	exon	113900330	113902212	1000	-	.	gene_id "MSTRG.139375"; transcript_id "MSTRG.139375.39"; exon_number "1";
chr4	StringTie	exon	113902309	113903675	1000	-	.	gene_id "MSTRG.139375"; transcript_id "MSTRG.139375.39"; exon_number "2";
chr4	StringTie	exon	113906696	113906745	1000	-	.	gene_id "MSTRG.139375"; transcript_id "MSTRG.139375.39"; exon_number "3";
chr4	StringTie	exon	113970475	113970510	1000	-	.	gene_id "MSTRG.139375"; transcript_id "MSTRG.139375.39"; exon_number "4";
chr4	StringTie	exon	113970830	113970947	1000	-	.	gene_id "MSTRG.139375"; transcript_id "MSTRG.139375.39"; exon_number "5";
chr4	StringTie	exon	113979456	113980090	1000	-	.	gene_id "MSTRG.139375"; transcript_id "MSTRG.139375.39"; exon_number "6";
chr4	StringTie	transcript	113881380	114005436	1000	-	.	gene_id "MSTRG.139375"; transcript_id "MSTRG.139375.4";
chr4	StringTie	exon	113881380	113881606	1000	-	.	gene_id "MSTRG.139375"; transcript_id "MSTRG.139375.4"; exon_number "1";
chr4	StringTie	exon	113902017	113903675	1000	-	.	gene_id "MSTRG.139375"; transcript_id "MSTRG.139375.4"; exon_number "2";
chr4	StringTie	exon	113906696	113906745	1000	-	.	gene_id "MSTRG.139375"; transcript_id "MSTRG.139375.4"; exon_number "3";
chr4	StringTie	exon	113978437	113980964	1000	-	.	gene_id "MSTRG.139375"; transcript_id "MSTRG.139375.4"; exon_number "4";
chr4	StringTie	exon	113992473	113992535	1000	-	.	gene_id "MSTRG.139375"; transcript_id "MSTRG.139375.4"; exon_number "5";
chr4	StringTie	exon	114005403	114005436	1000	-	.	gene_id "MSTRG.139375"; transcript_id "MSTRG.139375.4"; exon_number "6";
chr4	StringTie	transcript	113941346	113995314	1000	-	.	gene_id "MSTRG.139375"; transcript_id "MSTRG.139375.42";
chr4	StringTie	exon	113941346	113946415	1000	-	.	gene_id "MSTRG.139375"; transcript_id "MSTRG.139375.42"; exon_number "1";
chr4	StringTie	exon	113970475	113970510	1000	-	.	gene_id "MSTRG.139375"; transcript_id "MSTRG.139375.42"; exon_number "2";
chr4	StringTie	exon	113978437	113980964	1000	-	.	gene_id "MSTRG.139375"; transcript_id "MSTRG.139375.42"; exon_number "3";
chr4	StringTie	exon	113992473	113992535	1000	-	.	gene_id "MSTRG.139375"; transcript_id "MSTRG.139375.42"; exon_number "4";
chr4	StringTie	exon	113995283	113995314	1000	-	.	gene_id "MSTRG.139375"; transcript_id "MSTRG.139375.42"; exon_number "5";
chr4	StringTie	transcript	113941379	114006339	1000	-	.	gene_id "MSTRG.139375"; transcript_id "MSTRG.139375.43";
chr4	StringTie	exon	113941379	113946415	1000	-	.	gene_id "MSTRG.139375"; transcript_id "MSTRG.139375.43"; exon_number "1";
chr4	StringTie	exon	113959976	113960088	1000	-	.	gene_id "MSTRG.139375"; transcript_id "MSTRG.139375.43"; exon_number "2";
chr4	StringTie	exon	113970475	113970510	1000	-	.	gene_id "MSTRG.139375"; transcript_id "MSTRG.139375.43"; exon_number "3";
chr4	StringTie	exon	113970830	113970947	1000	-	.	gene_id "MSTRG.139375"; transcript_id "MSTRG.139375.43"; exon_number "4";
chr4	StringTie	exon	113973712	113973804	1000	-	.	gene_id "MSTRG.139375"; transcript_id "MSTRG.139375.43"; exon_number "5";
chr4	StringTie	exon	113978437	113980964	1000	-	.	gene_id "MSTRG.139375"; transcript_id "MSTRG.139375.43"; exon_number "6";
chr4	StringTie	exon	113992473	113992535	1000	-	.	gene_id "MSTRG.139375"; transcript_id "MSTRG.139375.43"; exon_number "7";
chr4	StringTie	exon	114006137	114006339	1000	-	.	gene_id "MSTRG.139375"; transcript_id "MSTRG.139375.43"; exon_number "8";
chr4	StringTie	transcript	113944319	113981664	1000	-	.	gene_id "MSTRG.139375"; transcript_id "MSTRG.139375.44";
chr4	StringTie	exon	113944319	113946415	1000	-	.	gene_id "MSTRG.139375"; transcript_id "MSTRG.139375.44"; exon_number "1";
chr4	StringTie	exon	113970475	113970510	1000	-	.	gene_id "MSTRG.139375"; transcript_id "MSTRG.139375.44"; exon_number "2";
chr4	StringTie	exon	113970830	113970947	1000	-	.	gene_id "MSTRG.139375"; transcript_id "MSTRG.139375.44"; exon_number "3";
chr4	StringTie	exon	113973712	113973804	1000	-	.	gene_id "MSTRG.139375"; transcript_id "MSTRG.139375.44"; exon_number "4";
chr4	StringTie	exon	113978437	113981664	1000	-	.	gene_id "MSTRG.139375"; transcript_id "MSTRG.139375.44"; exon_number "5";
chr4	StringTie	transcript	113944319	113981664	1000	-	.	gene_id "MSTRG.139375"; transcript_id "MSTRG.139375.45";
chr4	StringTie	exon	113944319	113946415	1000	-	.	gene_id "MSTRG.139375"; transcript_id "MSTRG.139375.45"; exon_number "1";
chr4	StringTie	exon	113970475	113970510	1000	-	.	gene_id "MSTRG.139375"; transcript_id "MSTRG.139375.45"; exon_number "2";
chr4	StringTie	exon	113970830	113970947	1000	-	.	gene_id "MSTRG.139375"; transcript_id "MSTRG.139375.45"; exon_number "3";
chr4	StringTie	exon	113978437	113981664	1000	-	.	gene_id "MSTRG.139375"; transcript_id "MSTRG.139375.45"; exon_number "4";
chr4	StringTie	transcript	113944319	113981674	1000	-	.	gene_id "MSTRG.139375"; transcript_id "MSTRG.139375.46";
chr4	StringTie	exon	113944319	113946415	1000	-	.	gene_id "MSTRG.139375"; transcript_id "MSTRG.139375.46"; exon_number "1";
chr4	StringTie	exon	113959976	113960088	1000	-	.	gene_id "MSTRG.139375"; transcript_id "MSTRG.139375.46"; exon_number "2";
chr4	StringTie	exon	113970475	113970510	1000	-	.	gene_id "MSTRG.139375"; transcript_id "MSTRG.139375.46"; exon_number "3";
chr4	StringTie	exon	113970830	113970947	1000	-	.	gene_id "MSTRG.139375"; transcript_id "MSTRG.139375.46"; exon_number "4";
chr4	StringTie	exon	113973712	113973804	1000	-	.	gene_id "MSTRG.139375"; transcript_id "MSTRG.139375.46"; exon_number "5";
chr4	StringTie	exon	113978437	113980074	1000	-	.	gene_id "MSTRG.139375"; transcript_id "MSTRG.139375.46"; exon_number "6";
chr4	StringTie	exon	113980364	113981674	1000	-	.	gene_id "MSTRG.139375"; transcript_id "MSTRG.139375.46"; exon_number "7";
chr4	StringTie	transcript	113944319	113980495	1000	-	.	gene_id "MSTRG.139375"; transcript_id "MSTRG.139375.47";
chr4	StringTie	exon	113944319	113946415	1000	-	.	gene_id "MSTRG.139375"; transcript_id "MSTRG.139375.47"; exon_number "1";
chr4	StringTie	exon	113970475	113970510	1000	-	.	gene_id "MSTRG.139375"; transcript_id "MSTRG.139375.47"; exon_number "2";
chr4	StringTie	exon	113970830	113970947	1000	-	.	gene_id "MSTRG.139375"; transcript_id "MSTRG.139375.47"; exon_number "3";
chr4	StringTie	exon	113973712	113973804	1000	-	.	gene_id "MSTRG.139375"; transcript_id "MSTRG.139375.47"; exon_number "4";
chr4	StringTie	exon	113978437	113980074	1000	-	.	gene_id "MSTRG.139375"; transcript_id "MSTRG.139375.47"; exon_number "5";
chr4	StringTie	exon	113980364	113980495	1000	-	.	gene_id "MSTRG.139375"; transcript_id "MSTRG.139375.47"; exon_number "6";
chr4	StringTie	transcript	113944320	113981741	1000	-	.	gene_id "MSTRG.139375"; transcript_id "MSTRG.139375.48";
chr4	StringTie	exon	113944320	113946415	1000	-	.	gene_id "MSTRG.139375"; transcript_id "MSTRG.139375.48"; exon_number "1";
chr4	StringTie	exon	113959976	113960088	1000	-	.	gene_id "MSTRG.139375"; transcript_id "MSTRG.139375.48"; exon_number "2";
chr4	StringTie	exon	113970475	113970510	1000	-	.	gene_id "MSTRG.139375"; transcript_id "MSTRG.139375.48"; exon_number "3";
chr4	StringTie	exon	113970830	113970947	1000	-	.	gene_id "MSTRG.139375"; transcript_id "MSTRG.139375.48"; exon_number "4";
chr4	StringTie	exon	113973712	113977499	1000	-	.	gene_id "MSTRG.139375"; transcript_id "MSTRG.139375.48"; exon_number "5";
chr4	StringTie	exon	113978437	113981741	1000	-	.	gene_id "MSTRG.139375"; transcript_id "MSTRG.139375.48"; exon_number "6";
chr4	StringTie	transcript	113944325	114006338	1000	-	.	gene_id "MSTRG.139375"; transcript_id "MSTRG.139375.49";
chr4	StringTie	exon	113944325	113946415	1000	-	.	gene_id "MSTRG.139375"; transcript_id "MSTRG.139375.49"; exon_number "1";
chr4	StringTie	exon	113959976	113960088	1000	-	.	gene_id "MSTRG.139375"; transcript_id "MSTRG.139375.49"; exon_number "2";
chr4	StringTie	exon	113970475	113970510	1000	-	.	gene_id "MSTRG.139375"; transcript_id "MSTRG.139375.49"; exon_number "3";
chr4	StringTie	exon	113970830	113970947	1000	-	.	gene_id "MSTRG.139375"; transcript_id "MSTRG.139375.49"; exon_number "4";
chr4	StringTie	exon	113978437	113980964	1000	-	.	gene_id "MSTRG.139375"; transcript_id "MSTRG.139375.49"; exon_number "5";
chr4	StringTie	exon	113992473	113992535	1000	-	.	gene_id "MSTRG.139375"; transcript_id "MSTRG.139375.49"; exon_number "6";
chr4	StringTie	exon	114005403	114005466	1000	-	.	gene_id "MSTRG.139375"; transcript_id "MSTRG.139375.49"; exon_number "7";
chr4	StringTie	exon	114006137	114006338	1000	-	.	gene_id "MSTRG.139375"; transcript_id "MSTRG.139375.49"; exon_number "8";
chr4	StringTie	transcript	113881392	113981595	1000	-	.	gene_id "MSTRG.139375"; transcript_id "MSTRG.139375.5";
chr4	StringTie	exon	113881392	113881606	1000	-	.	gene_id "MSTRG.139375"; transcript_id "MSTRG.139375.5"; exon_number "1";
chr4	StringTie	exon	113902017	113902212	1000	-	.	gene_id "MSTRG.139375"; transcript_id "MSTRG.139375.5"; exon_number "2";
chr4	StringTie	exon	113902309	113903675	1000	-	.	gene_id "MSTRG.139375"; transcript_id "MSTRG.139375.5"; exon_number "3";
chr4	StringTie	exon	113970475	113970510	1000	-	.	gene_id "MSTRG.139375"; transcript_id "MSTRG.139375.5"; exon_number "4";
chr4	StringTie	exon	113970830	113970951	1000	-	.	gene_id "MSTRG.139375"; transcript_id "MSTRG.139375.5"; exon_number "5";
chr4	StringTie	exon	113979371	113980074	1000	-	.	gene_id "MSTRG.139375"; transcript_id "MSTRG.139375.5"; exon_number "6";
chr4	StringTie	exon	113980364	113981595	1000	-	.	gene_id "MSTRG.139375"; transcript_id "MSTRG.139375.5"; exon_number "7";
chr4	StringTie	transcript	113944346	113981750	1000	-	.	gene_id "MSTRG.139375"; transcript_id "MSTRG.139375.50";
chr4	StringTie	exon	113944346	113946415	1000	-	.	gene_id "MSTRG.139375"; transcript_id "MSTRG.139375.50"; exon_number "1";
chr4	StringTie	exon	113959976	113960088	1000	-	.	gene_id "MSTRG.139375"; transcript_id "MSTRG.139375.50"; exon_number "2";
chr4	StringTie	exon	113978437	113981750	1000	-	.	gene_id "MSTRG.139375"; transcript_id "MSTRG.139375.50"; exon_number "3";
chr4	StringTie	transcript	113944346	113981655	1000	-	.	gene_id "MSTRG.139375"; transcript_id "MSTRG.139375.51";
chr4	StringTie	exon	113944346	113946415	1000	-	.	gene_id "MSTRG.139375"; transcript_id "MSTRG.139375.51"; exon_number "1";
chr4	StringTie	exon	113959976	113960088	1000	-	.	gene_id "MSTRG.139375"; transcript_id "MSTRG.139375.51"; exon_number "2";
chr4	StringTie	exon	113970475	113970510	1000	-	.	gene_id "MSTRG.139375"; transcript_id "MSTRG.139375.51"; exon_number "3";
chr4	StringTie	exon	113978437	113981655	1000	-	.	gene_id "MSTRG.139375"; transcript_id "MSTRG.139375.51"; exon_number "4";
chr4	StringTie	transcript	113944594	113981526	1000	-	.	gene_id "MSTRG.139375"; transcript_id "MSTRG.139375.52";
chr4	StringTie	exon	113944594	113946415	1000	-	.	gene_id "MSTRG.139375"; transcript_id "MSTRG.139375.52"; exon_number "1";
chr4	StringTie	exon	113953172	113953383	1000	-	.	gene_id "MSTRG.139375"; transcript_id "MSTRG.139375.52"; exon_number "2";
chr4	StringTie	exon	113959976	113960088	1000	-	.	gene_id "MSTRG.139375"; transcript_id "MSTRG.139375.52"; exon_number "3";
chr4	StringTie	exon	113970475	113970510	1000	-	.	gene_id "MSTRG.139375"; transcript_id "MSTRG.139375.52"; exon_number "4";
chr4	StringTie	exon	113970830	113970951	1000	-	.	gene_id "MSTRG.139375"; transcript_id "MSTRG.139375.52"; exon_number "5";
chr4	StringTie	exon	113973712	113973804	1000	-	.	gene_id "MSTRG.139375"; transcript_id "MSTRG.139375.52"; exon_number "6";
chr4	StringTie	exon	113978437	113981526	1000	-	.	gene_id "MSTRG.139375"; transcript_id "MSTRG.139375.52"; exon_number "7";
chr4	StringTie	transcript	113945319	113980294	1000	-	.	gene_id "MSTRG.139375"; transcript_id "MSTRG.139375.53";
chr4	StringTie	exon	113945319	113945467	1000	-	.	gene_id "MSTRG.139375"; transcript_id "MSTRG.139375.53"; exon_number "1";
chr4	StringTie	exon	113959976	113960088	1000	-	.	gene_id "MSTRG.139375"; transcript_id "MSTRG.139375.53"; exon_number "2";
chr4	StringTie	exon	113978437	113980294	1000	-	.	gene_id "MSTRG.139375"; transcript_id "MSTRG.139375.53"; exon_number "3";
chr4	StringTie	transcript	113945562	113981641	1000	-	.	gene_id "MSTRG.139375"; transcript_id "MSTRG.139375.54";
chr4	StringTie	exon	113945562	113946415	1000	-	.	gene_id "MSTRG.139375"; transcript_id "MSTRG.139375.54"; exon_number "1";
chr4	StringTie	exon	113959976	113960088	1000	-	.	gene_id "MSTRG.139375"; transcript_id "MSTRG.139375.54"; exon_number "2";
chr4	StringTie	exon	113970475	113970510	1000	-	.	gene_id "MSTRG.139375"; transcript_id "MSTRG.139375.54"; exon_number "3";
chr4	StringTie	exon	113973712	113973804	1000	-	.	gene_id "MSTRG.139375"; transcript_id "MSTRG.139375.54"; exon_number "4";
chr4	StringTie	exon	113978437	113981641	1000	-	.	gene_id "MSTRG.139375"; transcript_id "MSTRG.139375.54"; exon_number "5";
chr4	StringTie	transcript	113945681	113980665	1000	-	.	gene_id "MSTRG.139375"; transcript_id "MSTRG.139375.55";
chr4	StringTie	exon	113945681	113946415	1000	-	.	gene_id "MSTRG.139375"; transcript_id "MSTRG.139375.55"; exon_number "1";
chr4	StringTie	exon	113970475	113970510	1000	-	.	gene_id "MSTRG.139375"; transcript_id "MSTRG.139375.55"; exon_number "2";
chr4	StringTie	exon	113970830	113970947	1000	-	.	gene_id "MSTRG.139375"; transcript_id "MSTRG.139375.55"; exon_number "3";
chr4	StringTie	exon	113978437	113980074	1000	-	.	gene_id "MSTRG.139375"; transcript_id "MSTRG.139375.55"; exon_number "4";
chr4	StringTie	exon	113980364	113980665	1000	-	.	gene_id "MSTRG.139375"; transcript_id "MSTRG.139375.55"; exon_number "5";
chr4	StringTie	transcript	113945913	113981526	1000	-	.	gene_id "MSTRG.139375"; transcript_id "MSTRG.139375.56";
chr4	StringTie	exon	113945913	113946415	1000	-	.	gene_id "MSTRG.139375"; transcript_id "MSTRG.139375.56"; exon_number "1";
chr4	StringTie	exon	113970475	113970510	1000	-	.	gene_id "MSTRG.139375"; transcript_id "MSTRG.139375.56"; exon_number "2";
chr4	StringTie	exon	113978437	113980074	1000	-	.	gene_id "MSTRG.139375"; transcript_id "MSTRG.139375.56"; exon_number "3";
chr4	StringTie	exon	113980364	113981526	1000	-	.	gene_id "MSTRG.139375"; transcript_id "MSTRG.139375.56"; exon_number "4";
chr4	StringTie	transcript	113946066	113981727	1000	-	.	gene_id "MSTRG.139375"; transcript_id "MSTRG.139375.57";
chr4	StringTie	exon	113946066	113946415	1000	-	.	gene_id "MSTRG.139375"; transcript_id "MSTRG.139375.57"; exon_number "1";
chr4	StringTie	exon	113959976	113960088	1000	-	.	gene_id "MSTRG.139375"; transcript_id "MSTRG.139375.57"; exon_number "2";
chr4	StringTie	exon	113970475	113970510	1000	-	.	gene_id "MSTRG.139375"; transcript_id "MSTRG.139375.57"; exon_number "3";
chr4	StringTie	exon	113970830	113970951	1000	-	.	gene_id "MSTRG.139375"; transcript_id "MSTRG.139375.57"; exon_number "4";
chr4	StringTie	exon	113978437	113981727	1000	-	.	gene_id "MSTRG.139375"; transcript_id "MSTRG.139375.57"; exon_number "5";
chr4	StringTie	transcript	113951245	113981651	1000	-	.	gene_id "MSTRG.139375"; transcript_id "MSTRG.139375.59";
chr4	StringTie	exon	113951245	113952209	1000	-	.	gene_id "MSTRG.139375"; transcript_id "MSTRG.139375.59"; exon_number "1";
chr4	StringTie	exon	113959976	113960088	1000	-	.	gene_id "MSTRG.139375"; transcript_id "MSTRG.139375.59"; exon_number "2";
chr4	StringTie	exon	113970475	113970510	1000	-	.	gene_id "MSTRG.139375"; transcript_id "MSTRG.139375.59"; exon_number "3";
chr4	StringTie	exon	113970830	113970947	1000	-	.	gene_id "MSTRG.139375"; transcript_id "MSTRG.139375.59"; exon_number "4";
chr4	StringTie	exon	113978437	113981651	1000	-	.	gene_id "MSTRG.139375"; transcript_id "MSTRG.139375.59"; exon_number "5";
chr4	StringTie	transcript	113881446	114006305	1000	-	.	gene_id "MSTRG.139375"; transcript_id "MSTRG.139375.6";
chr4	StringTie	exon	113881446	113881606	1000	-	.	gene_id "MSTRG.139375"; transcript_id "MSTRG.139375.6"; exon_number "1";
chr4	StringTie	exon	113902017	113903675	1000	-	.	gene_id "MSTRG.139375"; transcript_id "MSTRG.139375.6"; exon_number "2";
chr4	StringTie	exon	113978437	113980964	1000	-	.	gene_id "MSTRG.139375"; transcript_id "MSTRG.139375.6"; exon_number "3";
chr4	StringTie	exon	113992473	113992535	1000	-	.	gene_id "MSTRG.139375"; transcript_id "MSTRG.139375.6"; exon_number "4";
chr4	StringTie	exon	114006137	114006305	1000	-	.	gene_id "MSTRG.139375"; transcript_id "MSTRG.139375.6"; exon_number "5";
chr4	StringTie	transcript	113952086	113981485	1000	-	.	gene_id "MSTRG.139375"; transcript_id "MSTRG.139375.60";
chr4	StringTie	exon	113952086	113952209	1000	-	.	gene_id "MSTRG.139375"; transcript_id "MSTRG.139375.60"; exon_number "1";
chr4	StringTie	exon	113970475	113970510	1000	-	.	gene_id "MSTRG.139375"; transcript_id "MSTRG.139375.60"; exon_number "2";
chr4	StringTie	exon	113970830	113970947	1000	-	.	gene_id "MSTRG.139375"; transcript_id "MSTRG.139375.60"; exon_number "3";
chr4	StringTie	exon	113978437	113981485	1000	-	.	gene_id "MSTRG.139375"; transcript_id "MSTRG.139375.60"; exon_number "4";
chr4	StringTie	transcript	113952100	113981584	1000	-	.	gene_id "MSTRG.139375"; transcript_id "MSTRG.139375.61";
chr4	StringTie	exon	113952100	113952209	1000	-	.	gene_id "MSTRG.139375"; transcript_id "MSTRG.139375.61"; exon_number "1";
chr4	StringTie	exon	113970475	113970510	1000	-	.	gene_id "MSTRG.139375"; transcript_id "MSTRG.139375.61"; exon_number "2";
chr4	StringTie	exon	113970830	113970947	1000	-	.	gene_id "MSTRG.139375"; transcript_id "MSTRG.139375.61"; exon_number "3";
chr4	StringTie	exon	113973712	113973804	1000	-	.	gene_id "MSTRG.139375"; transcript_id "MSTRG.139375.61"; exon_number "4";
chr4	StringTie	exon	113978437	113981584	1000	-	.	gene_id "MSTRG.139375"; transcript_id "MSTRG.139375.61"; exon_number "5";
chr4	StringTie	transcript	113953251	113981370	1000	-	.	gene_id "MSTRG.139375"; transcript_id "MSTRG.139375.62";
chr4	StringTie	exon	113953251	113953383	1000	-	.	gene_id "MSTRG.139375"; transcript_id "MSTRG.139375.62"; exon_number "1";
chr4	StringTie	exon	113970475	113970510	1000	-	.	gene_id "MSTRG.139375"; transcript_id "MSTRG.139375.62"; exon_number "2";
chr4	StringTie	exon	113970830	113970947	1000	-	.	gene_id "MSTRG.139375"; transcript_id "MSTRG.139375.62"; exon_number "3";
chr4	StringTie	exon	113973712	113973804	1000	-	.	gene_id "MSTRG.139375"; transcript_id "MSTRG.139375.62"; exon_number "4";
chr4	StringTie	exon	113978437	113981370	1000	-	.	gene_id "MSTRG.139375"; transcript_id "MSTRG.139375.62"; exon_number "5";
chr4	StringTie	transcript	113953362	113980074	1000	-	.	gene_id "MSTRG.139375"; transcript_id "MSTRG.139375.63";
chr4	StringTie	exon	113953362	113953380	1000	-	.	gene_id "MSTRG.139375"; transcript_id "MSTRG.139375.63"; exon_number "1";
chr4	StringTie	exon	113959976	113960088	1000	-	.	gene_id "MSTRG.139375"; transcript_id "MSTRG.139375.63"; exon_number "2";
chr4	StringTie	exon	113978437	113980074	1000	-	.	gene_id "MSTRG.139375"; transcript_id "MSTRG.139375.63"; exon_number "3";
chr4	StringTie	transcript	113956928	113980450	1000	-	.	gene_id "MSTRG.139375"; transcript_id "MSTRG.139375.64";
chr4	StringTie	exon	113956928	113957031	1000	-	.	gene_id "MSTRG.139375"; transcript_id "MSTRG.139375.64"; exon_number "1";
chr4	StringTie	exon	113959976	113960088	1000	-	.	gene_id "MSTRG.139375"; transcript_id "MSTRG.139375.64"; exon_number "2";
chr4	StringTie	exon	113970475	113970510	1000	-	.	gene_id "MSTRG.139375"; transcript_id "MSTRG.139375.64"; exon_number "3";
chr4	StringTie	exon	113970830	113970947	1000	-	.	gene_id "MSTRG.139375"; transcript_id "MSTRG.139375.64"; exon_number "4";
chr4	StringTie	exon	113973712	113973804	1000	-	.	gene_id "MSTRG.139375"; transcript_id "MSTRG.139375.64"; exon_number "5";
chr4	StringTie	exon	113978437	113980074	1000	-	.	gene_id "MSTRG.139375"; transcript_id "MSTRG.139375.64"; exon_number "6";
chr4	StringTie	exon	113980364	113980450	1000	-	.	gene_id "MSTRG.139375"; transcript_id "MSTRG.139375.64"; exon_number "7";
chr4	StringTie	transcript	113957322	113981518	1000	-	.	gene_id "MSTRG.139375"; transcript_id "MSTRG.139375.65";
chr4	StringTie	exon	113957322	113957361	1000	-	.	gene_id "MSTRG.139375"; transcript_id "MSTRG.139375.65"; exon_number "1";
chr4	StringTie	exon	113959976	113960088	1000	-	.	gene_id "MSTRG.139375"; transcript_id "MSTRG.139375.65"; exon_number "2";
chr4	StringTie	exon	113970475	113970510	1000	-	.	gene_id "MSTRG.139375"; transcript_id "MSTRG.139375.65"; exon_number "3";
chr4	StringTie	exon	113970830	113970947	1000	-	.	gene_id "MSTRG.139375"; transcript_id "MSTRG.139375.65"; exon_number "4";
chr4	StringTie	exon	113973712	113973804	1000	-	.	gene_id "MSTRG.139375"; transcript_id "MSTRG.139375.65"; exon_number "5";
chr4	StringTie	exon	113978437	113981518	1000	-	.	gene_id "MSTRG.139375"; transcript_id "MSTRG.139375.65"; exon_number "6";
chr4	StringTie	transcript	113959919	113981269	1000	-	.	gene_id "MSTRG.139375"; transcript_id "MSTRG.139375.66";
chr4	StringTie	exon	113959919	113960088	1000	-	.	gene_id "MSTRG.139375"; transcript_id "MSTRG.139375.66"; exon_number "1";
chr4	StringTie	exon	113970475	113970510	1000	-	.	gene_id "MSTRG.139375"; transcript_id "MSTRG.139375.66"; exon_number "2";
chr4	StringTie	exon	113970830	113970960	1000	-	.	gene_id "MSTRG.139375"; transcript_id "MSTRG.139375.66"; exon_number "3";
chr4	StringTie	exon	113978437	113981269	1000	-	.	gene_id "MSTRG.139375"; transcript_id "MSTRG.139375.66"; exon_number "4";
chr4	StringTie	transcript	113960023	113981450	1000	-	.	gene_id "MSTRG.139375"; transcript_id "MSTRG.139375.67";
chr4	StringTie	exon	113960023	113960088	1000	-	.	gene_id "MSTRG.139375"; transcript_id "MSTRG.139375.67"; exon_number "1";
chr4	StringTie	exon	113973712	113973804	1000	-	.	gene_id "MSTRG.139375"; transcript_id "MSTRG.139375.67"; exon_number "2";
chr4	StringTie	exon	113978437	113981450	1000	-	.	gene_id "MSTRG.139375"; transcript_id "MSTRG.139375.67"; exon_number "3";
chr4	StringTie	transcript	113970475	113981527	1000	-	.	gene_id "MSTRG.139375"; transcript_id "MSTRG.139375.68";
chr4	StringTie	exon	113970475	113970510	1000	-	.	gene_id "MSTRG.139375"; transcript_id "MSTRG.139375.68"; exon_number "1";
chr4	StringTie	exon	113970830	113970960	1000	-	.	gene_id "MSTRG.139375"; transcript_id "MSTRG.139375.68"; exon_number "2";
chr4	StringTie	exon	113973712	113973804	1000	-	.	gene_id "MSTRG.139375"; transcript_id "MSTRG.139375.68"; exon_number "3";
chr4	StringTie	exon	113978437	113981527	1000	-	.	gene_id "MSTRG.139375"; transcript_id "MSTRG.139375.68"; exon_number "4";
chr4	StringTie	transcript	113970482	113981515	1000	-	.	gene_id "MSTRG.139375"; transcript_id "MSTRG.139375.69";
chr4	StringTie	exon	113970482	113970510	1000	-	.	gene_id "MSTRG.139375"; transcript_id "MSTRG.139375.69"; exon_number "1";
chr4	StringTie	exon	113970830	113970951	1000	-	.	gene_id "MSTRG.139375"; transcript_id "MSTRG.139375.69"; exon_number "2";
chr4	StringTie	exon	113978437	113980074	1000	-	.	gene_id "MSTRG.139375"; transcript_id "MSTRG.139375.69"; exon_number "3";
chr4	StringTie	exon	113980364	113981515	1000	-	.	gene_id "MSTRG.139375"; transcript_id "MSTRG.139375.69"; exon_number "4";
chr4	StringTie	transcript	113888078	113981535	1000	-	.	gene_id "MSTRG.139375"; transcript_id "MSTRG.139375.7";
chr4	StringTie	exon	113888078	113888336	1000	-	.	gene_id "MSTRG.139375"; transcript_id "MSTRG.139375.7"; exon_number "1";
chr4	StringTie	exon	113889883	113903675	1000	-	.	gene_id "MSTRG.139375"; transcript_id "MSTRG.139375.7"; exon_number "2";
chr4	StringTie	exon	113978437	113980074	1000	-	.	gene_id "MSTRG.139375"; transcript_id "MSTRG.139375.7"; exon_number "3";
chr4	StringTie	exon	113980364	113981535	1000	-	.	gene_id "MSTRG.139375"; transcript_id "MSTRG.139375.7"; exon_number "4";
chr4	StringTie	transcript	113970572	113979762	1000	-	.	gene_id "MSTRG.139375"; transcript_id "MSTRG.139375.70";
chr4	StringTie	exon	113970572	113970627	1000	-	.	gene_id "MSTRG.139375"; transcript_id "MSTRG.139375.70"; exon_number "1";
chr4	StringTie	exon	113973712	113973804	1000	-	.	gene_id "MSTRG.139375"; transcript_id "MSTRG.139375.70"; exon_number "2";
chr4	StringTie	exon	113978437	113979762	1000	-	.	gene_id "MSTRG.139375"; transcript_id "MSTRG.139375.70"; exon_number "3";
chr4	StringTie	transcript	113970836	113979740	1000	-	.	gene_id "MSTRG.139375"; transcript_id "MSTRG.139375.71";
chr4	StringTie	exon	113970836	113970927	1000	-	.	gene_id "MSTRG.139375"; transcript_id "MSTRG.139375.71"; exon_number "1";
chr4	StringTie	exon	113978437	113979740	1000	-	.	gene_id "MSTRG.139375"; transcript_id "MSTRG.139375.71"; exon_number "2";
chr4	StringTie	transcript	113973777	113979785	1000	-	.	gene_id "MSTRG.139375"; transcript_id "MSTRG.139375.72";
chr4	StringTie	exon	113973777	113973799	1000	-	.	gene_id "MSTRG.139375"; transcript_id "MSTRG.139375.72"; exon_number "1";
chr4	StringTie	exon	113978437	113979785	1000	-	.	gene_id "MSTRG.139375"; transcript_id "MSTRG.139375.72"; exon_number "2";
chr4	StringTie	transcript	113973789	113980089	1000	-	.	gene_id "MSTRG.139375"; transcript_id "MSTRG.139375.73";
chr4	StringTie	exon	113973789	113973821	1000	-	.	gene_id "MSTRG.139375"; transcript_id "MSTRG.139375.73"; exon_number "1";
chr4	StringTie	exon	113978437	113980089	1000	-	.	gene_id "MSTRG.139375"; transcript_id "MSTRG.139375.73"; exon_number "2";
chr4	StringTie	transcript	113973911	113981428	1000	-	.	gene_id "MSTRG.139375"; transcript_id "MSTRG.139375.74";
chr4	StringTie	exon	113973911	113977499	1000	-	.	gene_id "MSTRG.139375"; transcript_id "MSTRG.139375.74"; exon_number "1";
chr4	StringTie	exon	113978437	113980074	1000	-	.	gene_id "MSTRG.139375"; transcript_id "MSTRG.139375.74"; exon_number "2";
chr4	StringTie	exon	113980364	113981428	1000	-	.	gene_id "MSTRG.139375"; transcript_id "MSTRG.139375.74"; exon_number "3";
chr4	StringTie	transcript	113976845	113981631	1000	-	.	gene_id "MSTRG.139375"; transcript_id "MSTRG.139375.75";
chr4	StringTie	exon	113976845	113977783	1000	-	.	gene_id "MSTRG.139375"; transcript_id "MSTRG.139375.75"; exon_number "1";
chr4	StringTie	exon	113978437	113981631	1000	-	.	gene_id "MSTRG.139375"; transcript_id "MSTRG.139375.75"; exon_number "2";
chr4	StringTie	transcript	113891727	113980438	1000	-	.	gene_id "MSTRG.139375"; transcript_id "MSTRG.139375.8";
chr4	StringTie	exon	113891727	113902212	1000	-	.	gene_id "MSTRG.139375"; transcript_id "MSTRG.139375.8"; exon_number "1";
chr4	StringTie	exon	113902309	113903675	1000	-	.	gene_id "MSTRG.139375"; transcript_id "MSTRG.139375.8"; exon_number "2";
chr4	StringTie	exon	113906665	113906745	1000	-	.	gene_id "MSTRG.139375"; transcript_id "MSTRG.139375.8"; exon_number "3";
chr4	StringTie	exon	113978437	113979092	1000	-	.	gene_id "MSTRG.139375"; transcript_id "MSTRG.139375.8"; exon_number "4";
chr4	StringTie	exon	113979456	113980438	1000	-	.	gene_id "MSTRG.139375"; transcript_id "MSTRG.139375.8"; exon_number "5";
chr4	StringTie	transcript	113891727	113981529	1000	-	.	gene_id "MSTRG.139375"; transcript_id "MSTRG.139375.9";
chr4	StringTie	exon	113891727	113902212	1000	-	.	gene_id "MSTRG.139375"; transcript_id "MSTRG.139375.9"; exon_number "1";
chr4	StringTie	exon	113902309	113903675	1000	-	.	gene_id "MSTRG.139375"; transcript_id "MSTRG.139375.9"; exon_number "2";
chr4	StringTie	exon	113906696	113906745	1000	-	.	gene_id "MSTRG.139375"; transcript_id "MSTRG.139375.9"; exon_number "3";
chr4	StringTie	exon	113978437	113980074	1000	-	.	gene_id "MSTRG.139375"; transcript_id "MSTRG.139375.9"; exon_number "4";
chr4	StringTie	exon	113980364	113981529	1000	-	.	gene_id "MSTRG.139375"; transcript_id "MSTRG.139375.9"; exon_number "5";
chr4	StringTie	transcript	113919123	113920009	1000	+	.	gene_id "MSTRG.139376"; transcript_id "MSTRG.139376.1";
chr4	StringTie	exon	113919123	113919359	1000	+	.	gene_id "MSTRG.139376"; transcript_id "MSTRG.139376.1"; exon_number "1";
chr4	StringTie	exon	113919965	113920009	1000	+	.	gene_id "MSTRG.139376"; transcript_id "MSTRG.139376.1"; exon_number "2";
chr4	StringTie	transcript	113943256	113944320	1000	+	.	gene_id "MSTRG.139377"; transcript_id "ENST00000503557"; gene_name "RP11-26P13.2"; ref_gene_id "ENSG00000249304";
chr4	StringTie	exon	113943256	113943503	1000	+	.	gene_id "MSTRG.139377"; transcript_id "ENST00000503557"; exon_number "1"; gene_name "RP11-26P13.2"; ref_gene_id "ENSG00000249304";
chr4	StringTie	exon	113944128	113944320	1000	+	.	gene_id "MSTRG.139377"; transcript_id "ENST00000503557"; exon_number "2"; gene_name "RP11-26P13.2"; ref_gene_id "ENSG00000249304";
chr4	StringTie	transcript	115567215	115567553	1000	.	.	gene_id "MSTRG.139378"; transcript_id "MSTRG.139378.1";
chr4	StringTie	exon	115567215	115567553	1000	.	.	gene_id "MSTRG.139378"; transcript_id "MSTRG.139378.1"; exon_number "1";
chr4	StringTie	transcript	115564215	115564891	1000	.	.	gene_id "MSTRG.139379"; transcript_id "MSTRG.139379.1";
chr4	StringTie	exon	115564215	115564891	1000	.	.	gene_id "MSTRG.139379"; transcript_id "MSTRG.139379.1"; exon_number "1";
chr1	StringTie	transcript	195609192	195609989	1000	.	.	gene_id "MSTRG.13938"; transcript_id "MSTRG.13938.1";
chr1	StringTie	exon	195609192	195609989	1000	.	.	gene_id "MSTRG.13938"; transcript_id "MSTRG.13938.1"; exon_number "1";
chr4	StringTie	transcript	115570229	115571579	1000	.	.	gene_id "MSTRG.139380"; transcript_id "MSTRG.139380.1";
chr4	StringTie	exon	115570229	115571579	1000	.	.	gene_id "MSTRG.139380"; transcript_id "MSTRG.139380.1"; exon_number "1";
chr4	StringTie	transcript	115574116	115576118	1000	.	.	gene_id "MSTRG.139381"; transcript_id "MSTRG.139381.1";
chr4	StringTie	exon	115574116	115576118	1000	.	.	gene_id "MSTRG.139381"; transcript_id "MSTRG.139381.1"; exon_number "1";
chr4	StringTie	transcript	115577127	115577377	1000	.	.	gene_id "MSTRG.139382"; transcript_id "MSTRG.139382.1";
chr4	StringTie	exon	115577127	115577377	1000	.	.	gene_id "MSTRG.139382"; transcript_id "MSTRG.139382.1"; exon_number "1";
chr4	StringTie	transcript	115579285	115579554	1000	.	.	gene_id "MSTRG.139383"; transcript_id "MSTRG.139383.1";
chr4	StringTie	exon	115579285	115579554	1000	.	.	gene_id "MSTRG.139383"; transcript_id "MSTRG.139383.1"; exon_number "1";
chr4	StringTie	transcript	115585821	115586103	1000	+	.	gene_id "MSTRG.139384"; transcript_id "MSTRG.139384.1";
chr4	StringTie	exon	115585821	115586103	1000	+	.	gene_id "MSTRG.139384"; transcript_id "MSTRG.139384.1"; exon_number "1";
chr4	StringTie	transcript	115694348	115695087	1000	.	.	gene_id "MSTRG.139385"; transcript_id "MSTRG.139385.1";
chr4	StringTie	exon	115694348	115695087	1000	.	.	gene_id "MSTRG.139385"; transcript_id "MSTRG.139385.1"; exon_number "1";
chr4	StringTie	transcript	115696154	115697048	1000	.	.	gene_id "MSTRG.139386"; transcript_id "MSTRG.139386.1";
chr4	StringTie	exon	115696154	115697048	1000	.	.	gene_id "MSTRG.139386"; transcript_id "MSTRG.139386.1"; exon_number "1";
chr4	StringTie	transcript	115698203	115698729	1000	.	.	gene_id "MSTRG.139387"; transcript_id "MSTRG.139387.1";
chr4	StringTie	exon	115698203	115698729	1000	.	.	gene_id "MSTRG.139387"; transcript_id "MSTRG.139387.1"; exon_number "1";
chr4	StringTie	transcript	115698986	115699223	1000	.	.	gene_id "MSTRG.139388"; transcript_id "MSTRG.139388.1";
chr4	StringTie	exon	115698986	115699223	1000	.	.	gene_id "MSTRG.139388"; transcript_id "MSTRG.139388.1"; exon_number "1";
chr4	StringTie	transcript	115699812	115702379	1000	.	.	gene_id "MSTRG.139389"; transcript_id "MSTRG.139389.1";
chr4	StringTie	exon	115699812	115702379	1000	.	.	gene_id "MSTRG.139389"; transcript_id "MSTRG.139389.1"; exon_number "1";
chr1	StringTie	transcript	195611835	195612274	1000	.	.	gene_id "MSTRG.13939"; transcript_id "MSTRG.13939.1";
chr1	StringTie	exon	195611835	195612274	1000	.	.	gene_id "MSTRG.13939"; transcript_id "MSTRG.13939.1"; exon_number "1";
chr4	StringTie	transcript	115704471	115705013	1000	.	.	gene_id "MSTRG.139390"; transcript_id "MSTRG.139390.1";
chr4	StringTie	exon	115704471	115705013	1000	.	.	gene_id "MSTRG.139390"; transcript_id "MSTRG.139390.1"; exon_number "1";
chr4	StringTie	transcript	115705544	115716408	1000	.	.	gene_id "MSTRG.139391"; transcript_id "MSTRG.139391.1";
chr4	StringTie	exon	115705544	115716408	1000	.	.	gene_id "MSTRG.139391"; transcript_id "MSTRG.139391.1"; exon_number "1";
chr4	StringTie	transcript	115719483	115720807	1000	.	.	gene_id "MSTRG.139392"; transcript_id "MSTRG.139392.1";
chr4	StringTie	exon	115719483	115720807	1000	.	.	gene_id "MSTRG.139392"; transcript_id "MSTRG.139392.1"; exon_number "1";
chr4	StringTie	transcript	115721368	115727185	1000	.	.	gene_id "MSTRG.139393"; transcript_id "MSTRG.139393.1";
chr4	StringTie	exon	115721368	115727185	1000	.	.	gene_id "MSTRG.139393"; transcript_id "MSTRG.139393.1"; exon_number "1";
chr4	StringTie	transcript	115727736	115729133	1000	.	.	gene_id "MSTRG.139394"; transcript_id "MSTRG.139394.1";
chr4	StringTie	exon	115727736	115729133	1000	.	.	gene_id "MSTRG.139394"; transcript_id "MSTRG.139394.1"; exon_number "1";
chr4	StringTie	transcript	115729650	115732805	1000	.	.	gene_id "MSTRG.139395"; transcript_id "MSTRG.139395.1";
chr4	StringTie	exon	115729650	115732805	1000	.	.	gene_id "MSTRG.139395"; transcript_id "MSTRG.139395.1"; exon_number "1";
chr4	StringTie	transcript	115588492	115627644	1000	+	.	gene_id "MSTRG.139396"; transcript_id "MSTRG.139396.1";
chr4	StringTie	exon	115588492	115598416	1000	+	.	gene_id "MSTRG.139396"; transcript_id "MSTRG.139396.1"; exon_number "1";
chr4	StringTie	exon	115602316	115602400	1000	+	.	gene_id "MSTRG.139396"; transcript_id "MSTRG.139396.1"; exon_number "2";
chr4	StringTie	exon	115604123	115614222	1000	+	.	gene_id "MSTRG.139396"; transcript_id "MSTRG.139396.1"; exon_number "3";
chr4	StringTie	exon	115624299	115627644	1000	+	.	gene_id "MSTRG.139396"; transcript_id "MSTRG.139396.1"; exon_number "4";
chr4	StringTie	transcript	115598351	115624815	1000	+	.	gene_id "MSTRG.139396"; transcript_id "MSTRG.139396.2";
chr4	StringTie	exon	115598351	115598416	1000	+	.	gene_id "MSTRG.139396"; transcript_id "MSTRG.139396.2"; exon_number "1";
chr4	StringTie	exon	115602316	115602400	1000	+	.	gene_id "MSTRG.139396"; transcript_id "MSTRG.139396.2"; exon_number "2";
chr4	StringTie	exon	115614143	115614222	1000	+	.	gene_id "MSTRG.139396"; transcript_id "MSTRG.139396.2"; exon_number "3";
chr4	StringTie	exon	115619446	115619554	1000	+	.	gene_id "MSTRG.139396"; transcript_id "MSTRG.139396.2"; exon_number "4";
chr4	StringTie	exon	115624284	115624815	1000	+	.	gene_id "MSTRG.139396"; transcript_id "MSTRG.139396.2"; exon_number "5";
chr4	StringTie	transcript	115602325	115605941	1000	+	.	gene_id "MSTRG.139396"; transcript_id "MSTRG.139396.3";
chr4	StringTie	exon	115602325	115602400	1000	+	.	gene_id "MSTRG.139396"; transcript_id "MSTRG.139396.3"; exon_number "1";
chr4	StringTie	exon	115604547	115605941	1000	+	.	gene_id "MSTRG.139396"; transcript_id "MSTRG.139396.3"; exon_number "2";
chr4	StringTie	transcript	115599008	115640433	1000	-	.	gene_id "MSTRG.139397"; transcript_id "MSTRG.139397.1";
chr4	StringTie	exon	115599008	115599394	1000	-	.	gene_id "MSTRG.139397"; transcript_id "MSTRG.139397.1"; exon_number "1";
chr4	StringTie	exon	115601613	115601923	1000	-	.	gene_id "MSTRG.139397"; transcript_id "MSTRG.139397.1"; exon_number "2";
chr4	StringTie	exon	115604963	115605074	1000	-	.	gene_id "MSTRG.139397"; transcript_id "MSTRG.139397.1"; exon_number "3";
chr4	StringTie	exon	115619103	115619191	1000	-	.	gene_id "MSTRG.139397"; transcript_id "MSTRG.139397.1"; exon_number "4";
chr4	StringTie	exon	115633754	115633840	1000	-	.	gene_id "MSTRG.139397"; transcript_id "MSTRG.139397.1"; exon_number "5";
chr4	StringTie	exon	115639102	115640433	1000	-	.	gene_id "MSTRG.139397"; transcript_id "MSTRG.139397.1"; exon_number "6";
chr4	StringTie	transcript	115599029	115641470	1000	-	.	gene_id "MSTRG.139397"; transcript_id "MSTRG.139397.10";
chr4	StringTie	exon	115599029	115599394	1000	-	.	gene_id "MSTRG.139397"; transcript_id "MSTRG.139397.10"; exon_number "1";
chr4	StringTie	exon	115601613	115601923	1000	-	.	gene_id "MSTRG.139397"; transcript_id "MSTRG.139397.10"; exon_number "2";
chr4	StringTie	exon	115604963	115608341	1000	-	.	gene_id "MSTRG.139397"; transcript_id "MSTRG.139397.10"; exon_number "3";
chr4	StringTie	exon	115609069	115609124	1000	-	.	gene_id "MSTRG.139397"; transcript_id "MSTRG.139397.10"; exon_number "4";
chr4	StringTie	exon	115619103	115619191	1000	-	.	gene_id "MSTRG.139397"; transcript_id "MSTRG.139397.10"; exon_number "5";
chr4	StringTie	exon	115633754	115633840	1000	-	.	gene_id "MSTRG.139397"; transcript_id "MSTRG.139397.10"; exon_number "6";
chr4	StringTie	exon	115638878	115641470	1000	-	.	gene_id "MSTRG.139397"; transcript_id "MSTRG.139397.10"; exon_number "7";
chr4	StringTie	transcript	115599030	115633962	1000	-	.	gene_id "MSTRG.139397"; transcript_id "MSTRG.139397.11";
chr4	StringTie	exon	115599030	115599394	1000	-	.	gene_id "MSTRG.139397"; transcript_id "MSTRG.139397.11"; exon_number "1";
chr4	StringTie	exon	115601613	115601923	1000	-	.	gene_id "MSTRG.139397"; transcript_id "MSTRG.139397.11"; exon_number "2";
chr4	StringTie	exon	115604963	115605074	1000	-	.	gene_id "MSTRG.139397"; transcript_id "MSTRG.139397.11"; exon_number "3";
chr4	StringTie	exon	115608994	115609124	1000	-	.	gene_id "MSTRG.139397"; transcript_id "MSTRG.139397.11"; exon_number "4";
chr4	StringTie	exon	115619103	115619191	1000	-	.	gene_id "MSTRG.139397"; transcript_id "MSTRG.139397.11"; exon_number "5";
chr4	StringTie	exon	115633754	115633962	1000	-	.	gene_id "MSTRG.139397"; transcript_id "MSTRG.139397.11"; exon_number "6";
chr4	StringTie	transcript	115599114	115640017	1000	-	.	gene_id "MSTRG.139397"; transcript_id "MSTRG.139397.12";
chr4	StringTie	exon	115599114	115599394	1000	-	.	gene_id "MSTRG.139397"; transcript_id "MSTRG.139397.12"; exon_number "1";
chr4	StringTie	exon	115601613	115601923	1000	-	.	gene_id "MSTRG.139397"; transcript_id "MSTRG.139397.12"; exon_number "2";
chr4	StringTie	exon	115604963	115605074	1000	-	.	gene_id "MSTRG.139397"; transcript_id "MSTRG.139397.12"; exon_number "3";
chr4	StringTie	exon	115619103	115619191	1000	-	.	gene_id "MSTRG.139397"; transcript_id "MSTRG.139397.12"; exon_number "4";
chr4	StringTie	exon	115633754	115633840	1000	-	.	gene_id "MSTRG.139397"; transcript_id "MSTRG.139397.12"; exon_number "5";
chr4	StringTie	exon	115638878	115639047	1000	-	.	gene_id "MSTRG.139397"; transcript_id "MSTRG.139397.12"; exon_number "6";
chr4	StringTie	exon	115639423	115640017	1000	-	.	gene_id "MSTRG.139397"; transcript_id "MSTRG.139397.12"; exon_number "7";
chr4	StringTie	transcript	115599026	115634324	1000	-	.	gene_id "MSTRG.139397"; transcript_id "MSTRG.139397.2";
chr4	StringTie	exon	115599026	115599394	1000	-	.	gene_id "MSTRG.139397"; transcript_id "MSTRG.139397.2"; exon_number "1";
chr4	StringTie	exon	115601613	115601923	1000	-	.	gene_id "MSTRG.139397"; transcript_id "MSTRG.139397.2"; exon_number "2";
chr4	StringTie	exon	115619103	115619191	1000	-	.	gene_id "MSTRG.139397"; transcript_id "MSTRG.139397.2"; exon_number "3";
chr4	StringTie	exon	115633754	115634324	1000	-	.	gene_id "MSTRG.139397"; transcript_id "MSTRG.139397.2"; exon_number "4";
chr4	StringTie	transcript	115599026	115641679	1000	-	.	gene_id "MSTRG.139397"; transcript_id "MSTRG.139397.3";
chr4	StringTie	exon	115599026	115599394	1000	-	.	gene_id "MSTRG.139397"; transcript_id "MSTRG.139397.3"; exon_number "1";
chr4	StringTie	exon	115601613	115601923	1000	-	.	gene_id "MSTRG.139397"; transcript_id "MSTRG.139397.3"; exon_number "2";
chr4	StringTie	exon	115604963	115605074	1000	-	.	gene_id "MSTRG.139397"; transcript_id "MSTRG.139397.3"; exon_number "3";
chr4	StringTie	exon	115608213	115608341	1000	-	.	gene_id "MSTRG.139397"; transcript_id "MSTRG.139397.3"; exon_number "4";
chr4	StringTie	exon	115609069	115609124	1000	-	.	gene_id "MSTRG.139397"; transcript_id "MSTRG.139397.3"; exon_number "5";
chr4	StringTie	exon	115619103	115619191	1000	-	.	gene_id "MSTRG.139397"; transcript_id "MSTRG.139397.3"; exon_number "6";
chr4	StringTie	exon	115633754	115633840	1000	-	.	gene_id "MSTRG.139397"; transcript_id "MSTRG.139397.3"; exon_number "7";
chr4	StringTie	exon	115638282	115641679	1000	-	.	gene_id "MSTRG.139397"; transcript_id "MSTRG.139397.3"; exon_number "8";
chr4	StringTie	transcript	115599026	115634013	1000	-	.	gene_id "MSTRG.139397"; transcript_id "MSTRG.139397.4";
chr4	StringTie	exon	115599026	115599394	1000	-	.	gene_id "MSTRG.139397"; transcript_id "MSTRG.139397.4"; exon_number "1";
chr4	StringTie	exon	115601613	115601923	1000	-	.	gene_id "MSTRG.139397"; transcript_id "MSTRG.139397.4"; exon_number "2";
chr4	StringTie	exon	115604963	115613939	1000	-	.	gene_id "MSTRG.139397"; transcript_id "MSTRG.139397.4"; exon_number "3";
chr4	StringTie	exon	115619103	115619191	1000	-	.	gene_id "MSTRG.139397"; transcript_id "MSTRG.139397.4"; exon_number "4";
chr4	StringTie	exon	115633754	115634013	1000	-	.	gene_id "MSTRG.139397"; transcript_id "MSTRG.139397.4"; exon_number "5";
chr4	StringTie	transcript	115599026	115634013	1000	-	.	gene_id "MSTRG.139397"; transcript_id "MSTRG.139397.5";
chr4	StringTie	exon	115599026	115599390	1000	-	.	gene_id "MSTRG.139397"; transcript_id "MSTRG.139397.5"; exon_number "1";
chr4	StringTie	exon	115601613	115601923	1000	-	.	gene_id "MSTRG.139397"; transcript_id "MSTRG.139397.5"; exon_number "2";
chr4	StringTie	exon	115604963	115608341	1000	-	.	gene_id "MSTRG.139397"; transcript_id "MSTRG.139397.5"; exon_number "3";
chr4	StringTie	exon	115609069	115609124	1000	-	.	gene_id "MSTRG.139397"; transcript_id "MSTRG.139397.5"; exon_number "4";
chr4	StringTie	exon	115619103	115619191	1000	-	.	gene_id "MSTRG.139397"; transcript_id "MSTRG.139397.5"; exon_number "5";
chr4	StringTie	exon	115633754	115634013	1000	-	.	gene_id "MSTRG.139397"; transcript_id "MSTRG.139397.5"; exon_number "6";
chr4	StringTie	transcript	115599026	115641679	1000	-	.	gene_id "MSTRG.139397"; transcript_id "MSTRG.139397.6";
chr4	StringTie	exon	115599026	115599394	1000	-	.	gene_id "MSTRG.139397"; transcript_id "MSTRG.139397.6"; exon_number "1";
chr4	StringTie	exon	115601613	115601923	1000	-	.	gene_id "MSTRG.139397"; transcript_id "MSTRG.139397.6"; exon_number "2";
chr4	StringTie	exon	115604963	115605074	1000	-	.	gene_id "MSTRG.139397"; transcript_id "MSTRG.139397.6"; exon_number "3";
chr4	StringTie	exon	115619108	115619191	1000	-	.	gene_id "MSTRG.139397"; transcript_id "MSTRG.139397.6"; exon_number "4";
chr4	StringTie	exon	115633754	115633840	1000	-	.	gene_id "MSTRG.139397"; transcript_id "MSTRG.139397.6"; exon_number "5";
chr4	StringTie	exon	115639102	115641679	1000	-	.	gene_id "MSTRG.139397"; transcript_id "MSTRG.139397.6"; exon_number "6";
chr4	StringTie	transcript	115599026	115641679	1000	-	.	gene_id "MSTRG.139397"; transcript_id "MSTRG.139397.7";
chr4	StringTie	exon	115599026	115599394	1000	-	.	gene_id "MSTRG.139397"; transcript_id "MSTRG.139397.7"; exon_number "1";
chr4	StringTie	exon	115601613	115601923	1000	-	.	gene_id "MSTRG.139397"; transcript_id "MSTRG.139397.7"; exon_number "2";
chr4	StringTie	exon	115604963	115605074	1000	-	.	gene_id "MSTRG.139397"; transcript_id "MSTRG.139397.7"; exon_number "3";
chr4	StringTie	exon	115619103	115619191	1000	-	.	gene_id "MSTRG.139397"; transcript_id "MSTRG.139397.7"; exon_number "4";
chr4	StringTie	exon	115633754	115633840	1000	-	.	gene_id "MSTRG.139397"; transcript_id "MSTRG.139397.7"; exon_number "5";
chr4	StringTie	exon	115638878	115641679	1000	-	.	gene_id "MSTRG.139397"; transcript_id "MSTRG.139397.7"; exon_number "6";
chr4	StringTie	transcript	115599026	115641679	1000	-	.	gene_id "MSTRG.139397"; transcript_id "MSTRG.139397.8";
chr4	StringTie	exon	115599026	115599394	1000	-	.	gene_id "MSTRG.139397"; transcript_id "MSTRG.139397.8"; exon_number "1";
chr4	StringTie	exon	115601613	115601923	1000	-	.	gene_id "MSTRG.139397"; transcript_id "MSTRG.139397.8"; exon_number "2";
chr4	StringTie	exon	115604963	115605074	1000	-	.	gene_id "MSTRG.139397"; transcript_id "MSTRG.139397.8"; exon_number "3";
chr4	StringTie	exon	115609069	115609124	1000	-	.	gene_id "MSTRG.139397"; transcript_id "MSTRG.139397.8"; exon_number "4";
chr4	StringTie	exon	115619103	115619191	1000	-	.	gene_id "MSTRG.139397"; transcript_id "MSTRG.139397.8"; exon_number "5";
chr4	StringTie	exon	115633754	115633840	1000	-	.	gene_id "MSTRG.139397"; transcript_id "MSTRG.139397.8"; exon_number "6";
chr4	StringTie	exon	115638282	115641679	1000	-	.	gene_id "MSTRG.139397"; transcript_id "MSTRG.139397.8"; exon_number "7";
chr4	StringTie	transcript	115599027	115640110	1000	-	.	gene_id "MSTRG.139397"; transcript_id "MSTRG.139397.9";
chr4	StringTie	exon	115599027	115599394	1000	-	.	gene_id "MSTRG.139397"; transcript_id "MSTRG.139397.9"; exon_number "1";
chr4	StringTie	exon	115601613	115601923	1000	-	.	gene_id "MSTRG.139397"; transcript_id "MSTRG.139397.9"; exon_number "2";
chr4	StringTie	exon	115604963	115609124	1000	-	.	gene_id "MSTRG.139397"; transcript_id "MSTRG.139397.9"; exon_number "3";
chr4	StringTie	exon	115619103	115619191	1000	-	.	gene_id "MSTRG.139397"; transcript_id "MSTRG.139397.9"; exon_number "4";
chr4	StringTie	exon	115633754	115633840	1000	-	.	gene_id "MSTRG.139397"; transcript_id "MSTRG.139397.9"; exon_number "5";
chr4	StringTie	exon	115639102	115640110	1000	-	.	gene_id "MSTRG.139397"; transcript_id "MSTRG.139397.9"; exon_number "6";
chr4	StringTie	transcript	115628812	115629707	1000	+	.	gene_id "MSTRG.139398"; transcript_id "ENST00000504693"; gene_name "RPF2P2"; ref_gene_id "ENSG00000250693";
chr4	StringTie	exon	115628812	115629707	1000	+	.	gene_id "MSTRG.139398"; transcript_id "ENST00000504693"; exon_number "1"; gene_name "RPF2P2"; ref_gene_id "ENSG00000250693";
chr4	StringTie	transcript	115631749	115667791	1000	+	.	gene_id "MSTRG.139399"; transcript_id "MSTRG.139399.1";
chr4	StringTie	exon	115631749	115633412	1000	+	.	gene_id "MSTRG.139399"; transcript_id "MSTRG.139399.1"; exon_number "1";
chr4	StringTie	exon	115633682	115633805	1000	+	.	gene_id "MSTRG.139399"; transcript_id "MSTRG.139399.1"; exon_number "2";
chr4	StringTie	exon	115649190	115649373	1000	+	.	gene_id "MSTRG.139399"; transcript_id "MSTRG.139399.1"; exon_number "3";
chr4	StringTie	exon	115649726	115649814	1000	+	.	gene_id "MSTRG.139399"; transcript_id "MSTRG.139399.1"; exon_number "4";
chr4	StringTie	exon	115667614	115667791	1000	+	.	gene_id "MSTRG.139399"; transcript_id "MSTRG.139399.1"; exon_number "5";
chr4	StringTie	transcript	115670205	115693095	1000	+	.	gene_id "MSTRG.139399"; transcript_id "MSTRG.139399.10";
chr4	StringTie	exon	115670205	115672097	1000	+	.	gene_id "MSTRG.139399"; transcript_id "MSTRG.139399.10"; exon_number "1";
chr4	StringTie	exon	115692968	115693095	1000	+	.	gene_id "MSTRG.139399"; transcript_id "MSTRG.139399.10"; exon_number "2";
chr4	StringTie	transcript	115670809	115683013	1000	+	.	gene_id "MSTRG.139399"; transcript_id "MSTRG.139399.11";
chr4	StringTie	exon	115670809	115671222	1000	+	.	gene_id "MSTRG.139399"; transcript_id "MSTRG.139399.11"; exon_number "1";
chr4	StringTie	exon	115682987	115683013	1000	+	.	gene_id "MSTRG.139399"; transcript_id "MSTRG.139399.11"; exon_number "2";
chr4	StringTie	transcript	115631957	115649750	1000	+	.	gene_id "MSTRG.139399"; transcript_id "MSTRG.139399.2";
chr4	StringTie	exon	115631957	115633805	1000	+	.	gene_id "MSTRG.139399"; transcript_id "MSTRG.139399.2"; exon_number "1";
chr4	StringTie	exon	115649726	115649750	1000	+	.	gene_id "MSTRG.139399"; transcript_id "MSTRG.139399.2"; exon_number "2";
chr4	StringTie	transcript	115632361	115646985	1000	+	.	gene_id "MSTRG.139399"; transcript_id "MSTRG.139399.3";
chr4	StringTie	exon	115632361	115633412	1000	+	.	gene_id "MSTRG.139399"; transcript_id "MSTRG.139399.3"; exon_number "1";
chr4	StringTie	exon	115633682	115633805	1000	+	.	gene_id "MSTRG.139399"; transcript_id "MSTRG.139399.3"; exon_number "2";
chr4	StringTie	exon	115646683	115646985	1000	+	.	gene_id "MSTRG.139399"; transcript_id "MSTRG.139399.3"; exon_number "3";
chr4	StringTie	transcript	115633291	115634324	1000	+	.	gene_id "MSTRG.139399"; transcript_id "MSTRG.139399.4";
chr4	StringTie	exon	115633291	115633390	1000	+	.	gene_id "MSTRG.139399"; transcript_id "MSTRG.139399.4"; exon_number "1";
chr4	StringTie	exon	115633682	115634324	1000	+	.	gene_id "MSTRG.139399"; transcript_id "MSTRG.139399.4"; exon_number "2";
chr4	StringTie	transcript	115648851	115672887	1000	+	.	gene_id "MSTRG.139399"; transcript_id "MSTRG.139399.5";
chr4	StringTie	exon	115648851	115649373	1000	+	.	gene_id "MSTRG.139399"; transcript_id "MSTRG.139399.5"; exon_number "1";
chr4	StringTie	exon	115671006	115671222	1000	+	.	gene_id "MSTRG.139399"; transcript_id "MSTRG.139399.5"; exon_number "2";
chr4	StringTie	exon	115671898	115672887	1000	+	.	gene_id "MSTRG.139399"; transcript_id "MSTRG.139399.5"; exon_number "3";
chr4	StringTie	transcript	115648854	115681951	1000	+	.	gene_id "MSTRG.139399"; transcript_id "MSTRG.139399.6";
chr4	StringTie	exon	115648854	115649373	1000	+	.	gene_id "MSTRG.139399"; transcript_id "MSTRG.139399.6"; exon_number "1";
chr4	StringTie	exon	115671006	115671222	1000	+	.	gene_id "MSTRG.139399"; transcript_id "MSTRG.139399.6"; exon_number "2";
chr4	StringTie	exon	115673950	115681951	1000	+	.	gene_id "MSTRG.139399"; transcript_id "MSTRG.139399.6"; exon_number "3";
chr4	StringTie	transcript	115648953	115693198	1000	+	.	gene_id "MSTRG.139399"; transcript_id "MSTRG.139399.7";
chr4	StringTie	exon	115648953	115649373	1000	+	.	gene_id "MSTRG.139399"; transcript_id "MSTRG.139399.7"; exon_number "1";
chr4	StringTie	exon	115671006	115671222	1000	+	.	gene_id "MSTRG.139399"; transcript_id "MSTRG.139399.7"; exon_number "2";
chr4	StringTie	exon	115692968	115693198	1000	+	.	gene_id "MSTRG.139399"; transcript_id "MSTRG.139399.7"; exon_number "3";
chr4	StringTie	transcript	115651786	115672801	1000	+	.	gene_id "MSTRG.139399"; transcript_id "MSTRG.139399.8";
chr4	StringTie	exon	115651786	115651905	1000	+	.	gene_id "MSTRG.139399"; transcript_id "MSTRG.139399.8"; exon_number "1";
chr4	StringTie	exon	115671006	115671222	1000	+	.	gene_id "MSTRG.139399"; transcript_id "MSTRG.139399.8"; exon_number "2";
chr4	StringTie	exon	115671898	115672801	1000	+	.	gene_id "MSTRG.139399"; transcript_id "MSTRG.139399.8"; exon_number "3";
chr4	StringTie	transcript	115664226	115682428	1000	+	.	gene_id "MSTRG.139399"; transcript_id "MSTRG.139399.9";
chr4	StringTie	exon	115664226	115664661	1000	+	.	gene_id "MSTRG.139399"; transcript_id "MSTRG.139399.9"; exon_number "1";
chr4	StringTie	exon	115671006	115671222	1000	+	.	gene_id "MSTRG.139399"; transcript_id "MSTRG.139399.9"; exon_number "2";
chr4	StringTie	exon	115682382	115682428	1000	+	.	gene_id "MSTRG.139399"; transcript_id "MSTRG.139399.9"; exon_number "3";
chr1	StringTie	transcript	18959846	18965968	1000	-	.	gene_id "MSTRG.1394"; transcript_id "MSTRG.1394.1";
chr1	StringTie	exon	18959846	18965968	1000	-	.	gene_id "MSTRG.1394"; transcript_id "MSTRG.1394.1"; exon_number "1";
chr1	StringTie	transcript	195618099	195620063	1000	.	.	gene_id "MSTRG.13940"; transcript_id "MSTRG.13940.1";
chr1	StringTie	exon	195618099	195620063	1000	.	.	gene_id "MSTRG.13940"; transcript_id "MSTRG.13940.1"; exon_number "1";
chr4	StringTie	transcript	115683157	115683463	1000	.	.	gene_id "MSTRG.139400"; transcript_id "MSTRG.139400.1";
chr4	StringTie	exon	115683157	115683463	1000	.	.	gene_id "MSTRG.139400"; transcript_id "MSTRG.139400.1"; exon_number "1";
chr4	StringTie	transcript	115775880	115776156	1000	.	.	gene_id "MSTRG.139401"; transcript_id "MSTRG.139401.1";
chr4	StringTie	exon	115775880	115776156	1000	.	.	gene_id "MSTRG.139401"; transcript_id "MSTRG.139401.1"; exon_number "1";
chr4	StringTie	transcript	115780568	115781252	1000	.	.	gene_id "MSTRG.139402"; transcript_id "MSTRG.139402.1";
chr4	StringTie	exon	115780568	115781252	1000	.	.	gene_id "MSTRG.139402"; transcript_id "MSTRG.139402.1"; exon_number "1";
chr4	StringTie	transcript	115733308	115768677	1000	+	.	gene_id "MSTRG.139403"; transcript_id "MSTRG.139403.1";
chr4	StringTie	exon	115733308	115734645	1000	+	.	gene_id "MSTRG.139403"; transcript_id "MSTRG.139403.1"; exon_number "1";
chr4	StringTie	exon	115746872	115747057	1000	+	.	gene_id "MSTRG.139403"; transcript_id "MSTRG.139403.1"; exon_number "2";
chr4	StringTie	exon	115750503	115750668	1000	+	.	gene_id "MSTRG.139403"; transcript_id "MSTRG.139403.1"; exon_number "3";
chr4	StringTie	exon	115753664	115768677	1000	+	.	gene_id "MSTRG.139403"; transcript_id "MSTRG.139403.1"; exon_number "4";
chr4	StringTie	transcript	115734504	115757695	1000	+	.	gene_id "MSTRG.139403"; transcript_id "MSTRG.139403.2";
chr4	StringTie	exon	115734504	115734738	1000	+	.	gene_id "MSTRG.139403"; transcript_id "MSTRG.139403.2"; exon_number "1";
chr4	StringTie	exon	115746872	115747057	1000	+	.	gene_id "MSTRG.139403"; transcript_id "MSTRG.139403.2"; exon_number "2";
chr4	StringTie	exon	115753664	115757695	1000	+	.	gene_id "MSTRG.139403"; transcript_id "MSTRG.139403.2"; exon_number "3";
chr4	StringTie	transcript	115734504	115764102	1000	+	.	gene_id "MSTRG.139403"; transcript_id "MSTRG.139403.3";
chr4	StringTie	exon	115734504	115734738	1000	+	.	gene_id "MSTRG.139403"; transcript_id "MSTRG.139403.3"; exon_number "1";
chr4	StringTie	exon	115746872	115747057	1000	+	.	gene_id "MSTRG.139403"; transcript_id "MSTRG.139403.3"; exon_number "2";
chr4	StringTie	exon	115750503	115750622	1000	+	.	gene_id "MSTRG.139403"; transcript_id "MSTRG.139403.3"; exon_number "3";
chr4	StringTie	exon	115753664	115764102	1000	+	.	gene_id "MSTRG.139403"; transcript_id "MSTRG.139403.3"; exon_number "4";
chr4	StringTie	transcript	115734504	115757695	1000	+	.	gene_id "MSTRG.139403"; transcript_id "MSTRG.139403.4";
chr4	StringTie	exon	115734504	115734645	1000	+	.	gene_id "MSTRG.139403"; transcript_id "MSTRG.139403.4"; exon_number "1";
chr4	StringTie	exon	115746872	115747057	1000	+	.	gene_id "MSTRG.139403"; transcript_id "MSTRG.139403.4"; exon_number "2";
chr4	StringTie	exon	115749543	115757695	1000	+	.	gene_id "MSTRG.139403"; transcript_id "MSTRG.139403.4"; exon_number "3";
chr4	StringTie	transcript	115734524	115757006	1000	+	.	gene_id "MSTRG.139403"; transcript_id "MSTRG.139403.5";
chr4	StringTie	exon	115734524	115734645	1000	+	.	gene_id "MSTRG.139403"; transcript_id "MSTRG.139403.5"; exon_number "1";
chr4	StringTie	exon	115746872	115747057	1000	+	.	gene_id "MSTRG.139403"; transcript_id "MSTRG.139403.5"; exon_number "2";
chr4	StringTie	exon	115753664	115757006	1000	+	.	gene_id "MSTRG.139403"; transcript_id "MSTRG.139403.5"; exon_number "3";
chr4	StringTie	transcript	115734524	115764102	1000	+	.	gene_id "MSTRG.139403"; transcript_id "MSTRG.139403.6";
chr4	StringTie	exon	115734524	115734738	1000	+	.	gene_id "MSTRG.139403"; transcript_id "MSTRG.139403.6"; exon_number "1";
chr4	StringTie	exon	115746872	115747057	1000	+	.	gene_id "MSTRG.139403"; transcript_id "MSTRG.139403.6"; exon_number "2";
chr4	StringTie	exon	115750503	115750668	1000	+	.	gene_id "MSTRG.139403"; transcript_id "MSTRG.139403.6"; exon_number "3";
chr4	StringTie	exon	115753664	115764102	1000	+	.	gene_id "MSTRG.139403"; transcript_id "MSTRG.139403.6"; exon_number "4";
chr4	StringTie	transcript	115734546	115756993	1000	+	.	gene_id "MSTRG.139403"; transcript_id "MSTRG.139403.7";
chr4	StringTie	exon	115734546	115734738	1000	+	.	gene_id "MSTRG.139403"; transcript_id "MSTRG.139403.7"; exon_number "1";
chr4	StringTie	exon	115746872	115747057	1000	+	.	gene_id "MSTRG.139403"; transcript_id "MSTRG.139403.7"; exon_number "2";
chr4	StringTie	exon	115749543	115756993	1000	+	.	gene_id "MSTRG.139403"; transcript_id "MSTRG.139403.7"; exon_number "3";
chr4	StringTie	transcript	115751819	115755670	1000	+	.	gene_id "MSTRG.139403"; transcript_id "MSTRG.139403.8";
chr4	StringTie	exon	115751819	115751938	1000	+	.	gene_id "MSTRG.139403"; transcript_id "MSTRG.139403.8"; exon_number "1";
chr4	StringTie	exon	115753664	115755670	1000	+	.	gene_id "MSTRG.139403"; transcript_id "MSTRG.139403.8"; exon_number "2";
chr4	StringTie	transcript	115763494	115764087	1000	-	.	gene_id "MSTRG.139404"; transcript_id "MSTRG.139404.1";
chr4	StringTie	exon	115763494	115764087	1000	-	.	gene_id "MSTRG.139404"; transcript_id "MSTRG.139404.1"; exon_number "1";
chr4	StringTie	transcript	115764099	115764819	1000	-	.	gene_id "MSTRG.139405"; transcript_id "ENST00000512491"; gene_name "PGAM4P2"; ref_gene_id "ENSG00000248488";
chr4	StringTie	exon	115764099	115764819	1000	-	.	gene_id "MSTRG.139405"; transcript_id "ENST00000512491"; exon_number "1"; gene_name "PGAM4P2"; ref_gene_id "ENSG00000248488";
chr4	StringTie	transcript	115879376	115879934	1000	.	.	gene_id "MSTRG.139406"; transcript_id "MSTRG.139406.1";
chr4	StringTie	exon	115879376	115879934	1000	.	.	gene_id "MSTRG.139406"; transcript_id "MSTRG.139406.1"; exon_number "1";
chr4	StringTie	transcript	115881326	115881543	1000	.	.	gene_id "MSTRG.139407"; transcript_id "MSTRG.139407.1";
chr4	StringTie	exon	115881326	115881543	1000	.	.	gene_id "MSTRG.139407"; transcript_id "MSTRG.139407.1"; exon_number "1";
chr4	StringTie	transcript	115882199	115882407	1000	.	.	gene_id "MSTRG.139408"; transcript_id "MSTRG.139408.1";
chr4	StringTie	exon	115882199	115882407	1000	.	.	gene_id "MSTRG.139408"; transcript_id "MSTRG.139408.1"; exon_number "1";
chr4	StringTie	transcript	115884318	115886445	1000	-	.	gene_id "MSTRG.139409"; transcript_id "MSTRG.139409.1";
chr4	StringTie	exon	115884318	115886445	1000	-	.	gene_id "MSTRG.139409"; transcript_id "MSTRG.139409.1"; exon_number "1";
chr1	StringTie	transcript	195621500	195621759	1000	.	.	gene_id "MSTRG.13941"; transcript_id "MSTRG.13941.1";
chr1	StringTie	exon	195621500	195621759	1000	.	.	gene_id "MSTRG.13941"; transcript_id "MSTRG.13941.1"; exon_number "1";
chr4	StringTie	transcript	115886579	115888777	1000	-	.	gene_id "MSTRG.139410"; transcript_id "MSTRG.139410.1";
chr4	StringTie	exon	115886579	115887346	1000	-	.	gene_id "MSTRG.139410"; transcript_id "MSTRG.139410.1"; exon_number "1";
chr4	StringTie	exon	115888694	115888777	1000	-	.	gene_id "MSTRG.139410"; transcript_id "MSTRG.139410.1"; exon_number "2";
chr4	StringTie	transcript	115898719	115904965	1000	.	.	gene_id "MSTRG.139411"; transcript_id "MSTRG.139411.1";
chr4	StringTie	exon	115898719	115904965	1000	.	.	gene_id "MSTRG.139411"; transcript_id "MSTRG.139411.1"; exon_number "1";
chr4	StringTie	transcript	115905304	115908747	1000	.	.	gene_id "MSTRG.139412"; transcript_id "MSTRG.139412.1";
chr4	StringTie	exon	115905304	115908747	1000	.	.	gene_id "MSTRG.139412"; transcript_id "MSTRG.139412.1"; exon_number "1";
chr4	StringTie	transcript	115910998	115911241	1000	.	.	gene_id "MSTRG.139413"; transcript_id "MSTRG.139413.1";
chr4	StringTie	exon	115910998	115911241	1000	.	.	gene_id "MSTRG.139413"; transcript_id "MSTRG.139413.1"; exon_number "1";
chr4	StringTie	transcript	115913063	115913459	1000	.	.	gene_id "MSTRG.139414"; transcript_id "MSTRG.139414.1";
chr4	StringTie	exon	115913063	115913459	1000	.	.	gene_id "MSTRG.139414"; transcript_id "MSTRG.139414.1"; exon_number "1";
chr4	StringTie	transcript	115788884	115877912	1000	+	.	gene_id "MSTRG.139415"; transcript_id "MSTRG.139415.1";
chr4	StringTie	exon	115788884	115789402	1000	+	.	gene_id "MSTRG.139415"; transcript_id "MSTRG.139415.1"; exon_number "1";
chr4	StringTie	exon	115811677	115811771	1000	+	.	gene_id "MSTRG.139415"; transcript_id "MSTRG.139415.1"; exon_number "2";
chr4	StringTie	exon	115833866	115877912	1000	+	.	gene_id "MSTRG.139415"; transcript_id "MSTRG.139415.1"; exon_number "3";
chr4	StringTie	transcript	115789043	115832606	1000	+	.	gene_id "MSTRG.139415"; transcript_id "MSTRG.139415.2";
chr4	StringTie	exon	115789043	115789705	1000	+	.	gene_id "MSTRG.139415"; transcript_id "MSTRG.139415.2"; exon_number "1";
chr4	StringTie	exon	115811677	115832606	1000	+	.	gene_id "MSTRG.139415"; transcript_id "MSTRG.139415.2"; exon_number "2";
chr4	StringTie	transcript	115789093	115799449	1000	+	.	gene_id "MSTRG.139415"; transcript_id "MSTRG.139415.3";
chr4	StringTie	exon	115789093	115789705	1000	+	.	gene_id "MSTRG.139415"; transcript_id "MSTRG.139415.3"; exon_number "1";
chr4	StringTie	exon	115796894	115799449	1000	+	.	gene_id "MSTRG.139415"; transcript_id "MSTRG.139415.3"; exon_number "2";
chr4	StringTie	transcript	115811594	115827624	1000	+	.	gene_id "MSTRG.139415"; transcript_id "MSTRG.139415.4";
chr4	StringTie	exon	115811594	115811771	1000	+	.	gene_id "MSTRG.139415"; transcript_id "MSTRG.139415.4"; exon_number "1";
chr4	StringTie	exon	115822390	115827624	1000	+	.	gene_id "MSTRG.139415"; transcript_id "MSTRG.139415.4"; exon_number "2";
chr4	StringTie	transcript	115915198	115918111	1000	+	.	gene_id "MSTRG.139416"; transcript_id "MSTRG.139416.1";
chr4	StringTie	exon	115915198	115918111	1000	+	.	gene_id "MSTRG.139416"; transcript_id "MSTRG.139416.1"; exon_number "1";
chr4	StringTie	transcript	116297971	116298454	1000	.	.	gene_id "MSTRG.139417"; transcript_id "MSTRG.139417.1";
chr4	StringTie	exon	116297971	116298454	1000	.	.	gene_id "MSTRG.139417"; transcript_id "MSTRG.139417.1"; exon_number "1";
chr4	StringTie	transcript	116298876	116300320	1000	+	.	gene_id "MSTRG.139418"; transcript_id "ENST00000604093"; gene_name "MTRNR2L13"; ref_gene_id "ENSG00000270394";
chr4	StringTie	exon	116298876	116300320	1000	+	.	gene_id "MSTRG.139418"; transcript_id "ENST00000604093"; exon_number "1"; gene_name "MTRNR2L13"; ref_gene_id "ENSG00000270394";
chr4	StringTie	transcript	116299725	116299768	1000	+	.	gene_id "MSTRG.139418"; transcript_id "ENST00000635840"; gene_name "MTRNR2L13"; ref_gene_id "ENSG00000270394";
chr4	StringTie	exon	116299725	116299768	1000	+	.	gene_id "MSTRG.139418"; transcript_id "ENST00000635840"; exon_number "1"; gene_name "MTRNR2L13"; ref_gene_id "ENSG00000270394";
chr4	StringTie	transcript	116300441	116327326	1000	-	.	gene_id "MSTRG.139419"; transcript_id "MSTRG.139419.1";
chr4	StringTie	exon	116300441	116301766	1000	-	.	gene_id "MSTRG.139419"; transcript_id "MSTRG.139419.1"; exon_number "1";
chr4	StringTie	exon	116305977	116306066	1000	-	.	gene_id "MSTRG.139419"; transcript_id "MSTRG.139419.1"; exon_number "2";
chr4	StringTie	exon	116327163	116327326	1000	-	.	gene_id "MSTRG.139419"; transcript_id "MSTRG.139419.1"; exon_number "3";
chr1	StringTie	transcript	195622402	195623185	1000	.	.	gene_id "MSTRG.13942"; transcript_id "MSTRG.13942.1";
chr1	StringTie	exon	195622402	195623185	1000	.	.	gene_id "MSTRG.13942"; transcript_id "MSTRG.13942.1"; exon_number "1";
chr4	StringTie	transcript	116339013	116339467	1000	.	.	gene_id "MSTRG.139420"; transcript_id "MSTRG.139420.1";
chr4	StringTie	exon	116339013	116339467	1000	.	.	gene_id "MSTRG.139420"; transcript_id "MSTRG.139420.1"; exon_number "1";
chr4	StringTie	transcript	116340770	116341024	1000	.	.	gene_id "MSTRG.139421"; transcript_id "MSTRG.139421.1";
chr4	StringTie	exon	116340770	116341024	1000	.	.	gene_id "MSTRG.139421"; transcript_id "MSTRG.139421.1"; exon_number "1";
chr4	StringTie	transcript	116344038	116355777	1000	+	.	gene_id "MSTRG.139422"; transcript_id "MSTRG.139422.1";
chr4	StringTie	exon	116344038	116344137	1000	+	.	gene_id "MSTRG.139422"; transcript_id "MSTRG.139422.1"; exon_number "1";
chr4	StringTie	exon	116352977	116353055	1000	+	.	gene_id "MSTRG.139422"; transcript_id "MSTRG.139422.1"; exon_number "2";
chr4	StringTie	exon	116353880	116355777	1000	+	.	gene_id "MSTRG.139422"; transcript_id "MSTRG.139422.1"; exon_number "3";
chr4	StringTie	transcript	116363748	116406140	1000	-	.	gene_id "MSTRG.139423"; transcript_id "MSTRG.139423.1";
chr4	StringTie	exon	116363748	116364269	1000	-	.	gene_id "MSTRG.139423"; transcript_id "MSTRG.139423.1"; exon_number "1";
chr4	StringTie	exon	116383773	116383968	1000	-	.	gene_id "MSTRG.139423"; transcript_id "MSTRG.139423.1"; exon_number "2";
chr4	StringTie	exon	116393687	116393891	1000	-	.	gene_id "MSTRG.139423"; transcript_id "MSTRG.139423.1"; exon_number "3";
chr4	StringTie	exon	116404655	116404746	1000	-	.	gene_id "MSTRG.139423"; transcript_id "MSTRG.139423.1"; exon_number "4";
chr4	StringTie	exon	116405659	116406140	1000	-	.	gene_id "MSTRG.139423"; transcript_id "MSTRG.139423.1"; exon_number "5";
chr4	StringTie	transcript	116363904	116378281	1000	-	.	gene_id "MSTRG.139423"; transcript_id "MSTRG.139423.2";
chr4	StringTie	exon	116363904	116364269	1000	-	.	gene_id "MSTRG.139423"; transcript_id "MSTRG.139423.2"; exon_number "1";
chr4	StringTie	exon	116378253	116378281	1000	-	.	gene_id "MSTRG.139423"; transcript_id "MSTRG.139423.2"; exon_number "2";
chr4	StringTie	transcript	116383946	116406116	1000	-	.	gene_id "MSTRG.139423"; transcript_id "MSTRG.139423.3";
chr4	StringTie	exon	116383946	116383968	1000	-	.	gene_id "MSTRG.139423"; transcript_id "MSTRG.139423.3"; exon_number "1";
chr4	StringTie	exon	116404655	116404746	1000	-	.	gene_id "MSTRG.139423"; transcript_id "MSTRG.139423.3"; exon_number "2";
chr4	StringTie	exon	116405659	116406116	1000	-	.	gene_id "MSTRG.139423"; transcript_id "MSTRG.139423.3"; exon_number "3";
chr4	StringTie	transcript	116393718	116406190	1000	-	.	gene_id "MSTRG.139423"; transcript_id "MSTRG.139423.4";
chr4	StringTie	exon	116393718	116393891	1000	-	.	gene_id "MSTRG.139423"; transcript_id "MSTRG.139423.4"; exon_number "1";
chr4	StringTie	exon	116404620	116404746	1000	-	.	gene_id "MSTRG.139423"; transcript_id "MSTRG.139423.4"; exon_number "2";
chr4	StringTie	exon	116405659	116406190	1000	-	.	gene_id "MSTRG.139423"; transcript_id "MSTRG.139423.4"; exon_number "3";
chr4	StringTie	transcript	116378919	116379269	1000	+	.	gene_id "MSTRG.139424"; transcript_id "ENST00000505515"; gene_name "TRMT112P1"; ref_gene_id "ENSG00000250272";
chr4	StringTie	exon	116378919	116379269	1000	+	.	gene_id "MSTRG.139424"; transcript_id "ENST00000505515"; exon_number "1"; gene_name "TRMT112P1"; ref_gene_id "ENSG00000250272";
chr4	StringTie	transcript	116411593	116412093	1000	.	.	gene_id "MSTRG.139425"; transcript_id "MSTRG.139425.1";
chr4	StringTie	exon	116411593	116412093	1000	.	.	gene_id "MSTRG.139425"; transcript_id "MSTRG.139425.1"; exon_number "1";
chr4	StringTie	transcript	116412561	116412918	1000	.	.	gene_id "MSTRG.139426"; transcript_id "MSTRG.139426.1";
chr4	StringTie	exon	116412561	116412918	1000	.	.	gene_id "MSTRG.139426"; transcript_id "MSTRG.139426.1"; exon_number "1";
chr4	StringTie	transcript	116414375	116414831	1000	.	.	gene_id "MSTRG.139427"; transcript_id "MSTRG.139427.1";
chr4	StringTie	exon	116414375	116414831	1000	.	.	gene_id "MSTRG.139427"; transcript_id "MSTRG.139427.1"; exon_number "1";
chr4	StringTie	transcript	116419323	116420863	1000	.	.	gene_id "MSTRG.139428"; transcript_id "MSTRG.139428.1";
chr4	StringTie	exon	116419323	116420863	1000	.	.	gene_id "MSTRG.139428"; transcript_id "MSTRG.139428.1"; exon_number "1";
chr4	StringTie	transcript	116425983	116430892	1000	-	.	gene_id "MSTRG.139429"; transcript_id "ENST00000514750"; gene_name "CUL4AP1"; ref_gene_id "ENSG00000248139";
chr4	StringTie	exon	116425983	116426012	1000	-	.	gene_id "MSTRG.139429"; transcript_id "ENST00000514750"; exon_number "1"; gene_name "CUL4AP1"; ref_gene_id "ENSG00000248139";
chr4	StringTie	exon	116426666	116427420	1000	-	.	gene_id "MSTRG.139429"; transcript_id "ENST00000514750"; exon_number "2"; gene_name "CUL4AP1"; ref_gene_id "ENSG00000248139";
chr4	StringTie	exon	116429482	116430451	1000	-	.	gene_id "MSTRG.139429"; transcript_id "ENST00000514750"; exon_number "3"; gene_name "CUL4AP1"; ref_gene_id "ENSG00000248139";
chr4	StringTie	exon	116430785	116430892	1000	-	.	gene_id "MSTRG.139429"; transcript_id "ENST00000514750"; exon_number "4"; gene_name "CUL4AP1"; ref_gene_id "ENSG00000248139";
chr1	StringTie	transcript	195624070	195625039	1000	.	.	gene_id "MSTRG.13943"; transcript_id "MSTRG.13943.1";
chr1	StringTie	exon	195624070	195625039	1000	.	.	gene_id "MSTRG.13943"; transcript_id "MSTRG.13943.1"; exon_number "1";
chr4	StringTie	transcript	116428129	116428408	1000	.	.	gene_id "MSTRG.139430"; transcript_id "MSTRG.139430.1";
chr4	StringTie	exon	116428129	116428408	1000	.	.	gene_id "MSTRG.139430"; transcript_id "MSTRG.139430.1"; exon_number "1";
chr4	StringTie	transcript	115920707	115921978	1000	+	.	gene_id "MSTRG.139431"; transcript_id "ENST00000515767"; gene_name "KRT18P21"; ref_gene_id "ENSG00000250363";
chr4	StringTie	exon	115920707	115921978	1000	+	.	gene_id "MSTRG.139431"; transcript_id "ENST00000515767"; exon_number "1"; gene_name "KRT18P21"; ref_gene_id "ENSG00000250363";
chr4	StringTie	transcript	115922015	116297160	1000	-	.	gene_id "MSTRG.139432"; transcript_id "ENST00000508414"; gene_name "RP11-659O3.1"; ref_gene_id "ENSG00000248173";
chr4	StringTie	exon	115922015	115922135	1000	-	.	gene_id "MSTRG.139432"; transcript_id "ENST00000508414"; exon_number "1"; gene_name "RP11-659O3.1"; ref_gene_id "ENSG00000248173";
chr4	StringTie	exon	116196604	116196737	1000	-	.	gene_id "MSTRG.139432"; transcript_id "ENST00000508414"; exon_number "2"; gene_name "RP11-659O3.1"; ref_gene_id "ENSG00000248173";
chr4	StringTie	exon	116296959	116297160	1000	-	.	gene_id "MSTRG.139432"; transcript_id "ENST00000508414"; exon_number "3"; gene_name "RP11-659O3.1"; ref_gene_id "ENSG00000248173";
chr4	StringTie	transcript	116096291	116297157	1000	-	.	gene_id "MSTRG.139432"; transcript_id "ENST00000509983"; gene_name "RP11-659O3.1"; ref_gene_id "ENSG00000248173";
chr4	StringTie	exon	116096291	116096673	1000	-	.	gene_id "MSTRG.139432"; transcript_id "ENST00000509983"; exon_number "1"; gene_name "RP11-659O3.1"; ref_gene_id "ENSG00000248173";
chr4	StringTie	exon	116196604	116196737	1000	-	.	gene_id "MSTRG.139432"; transcript_id "ENST00000509983"; exon_number "2"; gene_name "RP11-659O3.1"; ref_gene_id "ENSG00000248173";
chr4	StringTie	exon	116296959	116297157	1000	-	.	gene_id "MSTRG.139432"; transcript_id "ENST00000509983"; exon_number "3"; gene_name "RP11-659O3.1"; ref_gene_id "ENSG00000248173";
chr4	StringTie	transcript	116095110	116097066	1000	-	.	gene_id "MSTRG.139432"; transcript_id "ENST00000513136"; gene_name "RP11-166J5.1"; ref_gene_id "ENSG00000249259";
chr4	StringTie	exon	116095110	116097066	1000	-	.	gene_id "MSTRG.139432"; transcript_id "ENST00000513136"; exon_number "1"; gene_name "RP11-166J5.1"; ref_gene_id "ENSG00000249259";
chr4	StringTie	transcript	116282329	116297143	1000	-	.	gene_id "MSTRG.139432"; transcript_id "MSTRG.139432.4";
chr4	StringTie	exon	116282329	116282601	1000	-	.	gene_id "MSTRG.139432"; transcript_id "MSTRG.139432.4"; exon_number "1";
chr4	StringTie	exon	116296959	116297143	1000	-	.	gene_id "MSTRG.139432"; transcript_id "MSTRG.139432.4"; exon_number "2";
chr4	StringTie	transcript	115924451	115925695	1000	.	.	gene_id "MSTRG.139433"; transcript_id "MSTRG.139433.1";
chr4	StringTie	exon	115924451	115925695	1000	.	.	gene_id "MSTRG.139433"; transcript_id "MSTRG.139433.1"; exon_number "1";
chr4	StringTie	transcript	115926049	115930074	1000	.	.	gene_id "MSTRG.139434"; transcript_id "MSTRG.139434.1";
chr4	StringTie	exon	115926049	115930074	1000	.	.	gene_id "MSTRG.139434"; transcript_id "MSTRG.139434.1"; exon_number "1";
chr4	StringTie	transcript	115937706	115947124	1000	+	.	gene_id "MSTRG.139435"; transcript_id "MSTRG.139435.1";
chr4	StringTie	exon	115937706	115938062	1000	+	.	gene_id "MSTRG.139435"; transcript_id "MSTRG.139435.1"; exon_number "1";
chr4	StringTie	exon	115944197	115947124	1000	+	.	gene_id "MSTRG.139435"; transcript_id "MSTRG.139435.1"; exon_number "2";
chr4	StringTie	transcript	115937801	115950894	1000	+	.	gene_id "MSTRG.139435"; transcript_id "MSTRG.139435.2";
chr4	StringTie	exon	115937801	115938062	1000	+	.	gene_id "MSTRG.139435"; transcript_id "MSTRG.139435.2"; exon_number "1";
chr4	StringTie	exon	115939162	115939305	1000	+	.	gene_id "MSTRG.139435"; transcript_id "MSTRG.139435.2"; exon_number "2";
chr4	StringTie	exon	115939919	115940027	1000	+	.	gene_id "MSTRG.139435"; transcript_id "MSTRG.139435.2"; exon_number "3";
chr4	StringTie	exon	115944197	115950894	1000	+	.	gene_id "MSTRG.139435"; transcript_id "MSTRG.139435.2"; exon_number "4";
chr4	StringTie	transcript	115939077	115939436	1000	+	.	gene_id "MSTRG.139435"; transcript_id "MSTRG.139435.3";
chr4	StringTie	exon	115939077	115939305	1000	+	.	gene_id "MSTRG.139435"; transcript_id "MSTRG.139435.3"; exon_number "1";
chr4	StringTie	exon	115939404	115939436	1000	+	.	gene_id "MSTRG.139435"; transcript_id "MSTRG.139435.3"; exon_number "2";
chr4	StringTie	transcript	115939160	115950803	1000	+	.	gene_id "MSTRG.139435"; transcript_id "MSTRG.139435.4";
chr4	StringTie	exon	115939160	115939305	1000	+	.	gene_id "MSTRG.139435"; transcript_id "MSTRG.139435.4"; exon_number "1";
chr4	StringTie	exon	115944197	115950803	1000	+	.	gene_id "MSTRG.139435"; transcript_id "MSTRG.139435.4"; exon_number "2";
chr4	StringTie	transcript	115951051	115951393	1000	-	.	gene_id "MSTRG.139436"; transcript_id "MSTRG.139436.1";
chr4	StringTie	exon	115951051	115951206	1000	-	.	gene_id "MSTRG.139436"; transcript_id "MSTRG.139436.1"; exon_number "1";
chr4	StringTie	exon	115951321	115951393	1000	-	.	gene_id "MSTRG.139436"; transcript_id "MSTRG.139436.1"; exon_number "2";
chr4	StringTie	transcript	115951100	115951454	1000	-	.	gene_id "MSTRG.139436"; transcript_id "MSTRG.139436.2";
chr4	StringTie	exon	115951100	115951454	1000	-	.	gene_id "MSTRG.139436"; transcript_id "MSTRG.139436.2"; exon_number "1";
chr4	StringTie	transcript	115953417	115953640	1000	.	.	gene_id "MSTRG.139437"; transcript_id "MSTRG.139437.1";
chr4	StringTie	exon	115953417	115953640	1000	.	.	gene_id "MSTRG.139437"; transcript_id "MSTRG.139437.1"; exon_number "1";
chr4	StringTie	transcript	115955285	115955609	1000	.	.	gene_id "MSTRG.139438"; transcript_id "MSTRG.139438.1";
chr4	StringTie	exon	115955285	115955609	1000	.	.	gene_id "MSTRG.139438"; transcript_id "MSTRG.139438.1"; exon_number "1";
chr4	StringTie	transcript	115955992	115956540	1000	.	.	gene_id "MSTRG.139439"; transcript_id "MSTRG.139439.1";
chr4	StringTie	exon	115955992	115956540	1000	.	.	gene_id "MSTRG.139439"; transcript_id "MSTRG.139439.1"; exon_number "1";
chr1	StringTie	transcript	195626142	195626823	1000	.	.	gene_id "MSTRG.13944"; transcript_id "MSTRG.13944.1";
chr1	StringTie	exon	195626142	195626823	1000	.	.	gene_id "MSTRG.13944"; transcript_id "MSTRG.13944.1"; exon_number "1";
chr4	StringTie	transcript	115959277	115959643	1000	.	.	gene_id "MSTRG.139440"; transcript_id "MSTRG.139440.1";
chr4	StringTie	exon	115959277	115959643	1000	.	.	gene_id "MSTRG.139440"; transcript_id "MSTRG.139440.1"; exon_number "1";
chr4	StringTie	transcript	115975721	115989004	1000	+	.	gene_id "MSTRG.139441"; transcript_id "MSTRG.139441.1";
chr4	StringTie	exon	115975721	115978042	1000	+	.	gene_id "MSTRG.139441"; transcript_id "MSTRG.139441.1"; exon_number "1";
chr4	StringTie	exon	115978888	115979002	1000	+	.	gene_id "MSTRG.139441"; transcript_id "MSTRG.139441.1"; exon_number "2";
chr4	StringTie	exon	115988777	115989004	1000	+	.	gene_id "MSTRG.139441"; transcript_id "MSTRG.139441.1"; exon_number "3";
chr4	StringTie	transcript	116043407	116044045	1000	-	.	gene_id "MSTRG.139442"; transcript_id "ENST00000514461"; gene_name "EIF3KP3"; ref_gene_id "ENSG00000250442";
chr4	StringTie	exon	116043407	116044045	1000	-	.	gene_id "MSTRG.139442"; transcript_id "ENST00000514461"; exon_number "1"; gene_name "EIF3KP3"; ref_gene_id "ENSG00000250442";
chr4	StringTie	transcript	116044146	116044541	1000	.	.	gene_id "MSTRG.139443"; transcript_id "MSTRG.139443.1";
chr4	StringTie	exon	116044146	116044541	1000	.	.	gene_id "MSTRG.139443"; transcript_id "MSTRG.139443.1"; exon_number "1";
chr4	StringTie	transcript	116045406	116048443	1000	.	.	gene_id "MSTRG.139444"; transcript_id "MSTRG.139444.1";
chr4	StringTie	exon	116045406	116048443	1000	.	.	gene_id "MSTRG.139444"; transcript_id "MSTRG.139444.1"; exon_number "1";
chr4	StringTie	transcript	116049057	116049374	1000	.	.	gene_id "MSTRG.139445"; transcript_id "MSTRG.139445.1";
chr4	StringTie	exon	116049057	116049374	1000	.	.	gene_id "MSTRG.139445"; transcript_id "MSTRG.139445.1"; exon_number "1";
chr4	StringTie	transcript	116066501	116069481	1000	.	.	gene_id "MSTRG.139446"; transcript_id "MSTRG.139446.1";
chr4	StringTie	exon	116066501	116069481	1000	.	.	gene_id "MSTRG.139446"; transcript_id "MSTRG.139446.1"; exon_number "1";
chr4	StringTie	transcript	116075188	116077991	1000	.	.	gene_id "MSTRG.139447"; transcript_id "MSTRG.139447.1";
chr4	StringTie	exon	116075188	116077991	1000	.	.	gene_id "MSTRG.139447"; transcript_id "MSTRG.139447.1"; exon_number "1";
chr4	StringTie	transcript	116078976	116081720	1000	.	.	gene_id "MSTRG.139448"; transcript_id "MSTRG.139448.1";
chr4	StringTie	exon	116078976	116081720	1000	.	.	gene_id "MSTRG.139448"; transcript_id "MSTRG.139448.1"; exon_number "1";
chr4	StringTie	transcript	116096054	116103077	1000	+	.	gene_id "MSTRG.139449"; transcript_id "MSTRG.139449.1";
chr4	StringTie	exon	116096054	116096095	1000	+	.	gene_id "MSTRG.139449"; transcript_id "MSTRG.139449.1"; exon_number "1";
chr4	StringTie	exon	116099882	116103077	1000	+	.	gene_id "MSTRG.139449"; transcript_id "MSTRG.139449.1"; exon_number "2";
chr1	StringTie	transcript	195627465	195630950	1000	.	.	gene_id "MSTRG.13945"; transcript_id "MSTRG.13945.1";
chr1	StringTie	exon	195627465	195630950	1000	.	.	gene_id "MSTRG.13945"; transcript_id "MSTRG.13945.1"; exon_number "1";
chr4	StringTie	transcript	116104135	116106499	1000	.	.	gene_id "MSTRG.139450"; transcript_id "MSTRG.139450.1";
chr4	StringTie	exon	116104135	116106499	1000	.	.	gene_id "MSTRG.139450"; transcript_id "MSTRG.139450.1"; exon_number "1";
chr4	StringTie	transcript	116117354	116117796	1000	.	.	gene_id "MSTRG.139451"; transcript_id "MSTRG.139451.1";
chr4	StringTie	exon	116117354	116117796	1000	.	.	gene_id "MSTRG.139451"; transcript_id "MSTRG.139451.1"; exon_number "1";
chr4	StringTie	transcript	116123397	116138067	1000	+	.	gene_id "MSTRG.139452"; transcript_id "MSTRG.139452.1";
chr4	StringTie	exon	116123397	116123523	1000	+	.	gene_id "MSTRG.139452"; transcript_id "MSTRG.139452.1"; exon_number "1";
chr4	StringTie	exon	116136466	116138067	1000	+	.	gene_id "MSTRG.139452"; transcript_id "MSTRG.139452.1"; exon_number "2";
chr4	StringTie	transcript	116131703	116138423	1000	-	.	gene_id "MSTRG.139453"; transcript_id "MSTRG.139453.1";
chr4	StringTie	exon	116131703	116133884	1000	-	.	gene_id "MSTRG.139453"; transcript_id "MSTRG.139453.1"; exon_number "1";
chr4	StringTie	exon	116137904	116138423	1000	-	.	gene_id "MSTRG.139453"; transcript_id "MSTRG.139453.1"; exon_number "2";
chr4	StringTie	transcript	116173610	116173854	1000	.	.	gene_id "MSTRG.139454"; transcript_id "MSTRG.139454.1";
chr4	StringTie	exon	116173610	116173854	1000	.	.	gene_id "MSTRG.139454"; transcript_id "MSTRG.139454.1"; exon_number "1";
chr4	StringTie	transcript	116178300	116179112	1000	.	.	gene_id "MSTRG.139455"; transcript_id "MSTRG.139455.1";
chr4	StringTie	exon	116178300	116179112	1000	.	.	gene_id "MSTRG.139455"; transcript_id "MSTRG.139455.1"; exon_number "1";
chr4	StringTie	transcript	116193997	116194751	1000	-	.	gene_id "MSTRG.139456"; transcript_id "ENST00000512513"; gene_name "TTC39CP1"; ref_gene_id "ENSG00000250627";
chr4	StringTie	exon	116193997	116194751	1000	-	.	gene_id "MSTRG.139456"; transcript_id "ENST00000512513"; exon_number "1"; gene_name "TTC39CP1"; ref_gene_id "ENSG00000250627";
chr4	StringTie	transcript	116203684	116204876	1000	.	.	gene_id "MSTRG.139457"; transcript_id "MSTRG.139457.1";
chr4	StringTie	exon	116203684	116204876	1000	.	.	gene_id "MSTRG.139457"; transcript_id "MSTRG.139457.1"; exon_number "1";
chr4	StringTie	transcript	116239051	116240915	1000	.	.	gene_id "MSTRG.139458"; transcript_id "MSTRG.139458.1";
chr4	StringTie	exon	116239051	116240915	1000	.	.	gene_id "MSTRG.139458"; transcript_id "MSTRG.139458.1"; exon_number "1";
chr4	StringTie	transcript	116266889	116269256	1000	-	.	gene_id "MSTRG.139459"; transcript_id "MSTRG.139459.1";
chr4	StringTie	exon	116266889	116268986	1000	-	.	gene_id "MSTRG.139459"; transcript_id "MSTRG.139459.1"; exon_number "1";
chr4	StringTie	exon	116269110	116269256	1000	-	.	gene_id "MSTRG.139459"; transcript_id "MSTRG.139459.1"; exon_number "2";
chr1	StringTie	transcript	195631484	195634207	1000	.	.	gene_id "MSTRG.13946"; transcript_id "MSTRG.13946.1";
chr1	StringTie	exon	195631484	195634207	1000	.	.	gene_id "MSTRG.13946"; transcript_id "MSTRG.13946.1"; exon_number "1";
chr4	StringTie	transcript	116272184	116272505	1000	.	.	gene_id "MSTRG.139460"; transcript_id "MSTRG.139460.1";
chr4	StringTie	exon	116272184	116272505	1000	.	.	gene_id "MSTRG.139460"; transcript_id "MSTRG.139460.1"; exon_number "1";
chr4	StringTie	transcript	116273023	116273960	1000	.	.	gene_id "MSTRG.139461"; transcript_id "MSTRG.139461.1";
chr4	StringTie	exon	116273023	116273960	1000	.	.	gene_id "MSTRG.139461"; transcript_id "MSTRG.139461.1"; exon_number "1";
chr4	StringTie	transcript	116274365	116275613	1000	.	.	gene_id "MSTRG.139462"; transcript_id "MSTRG.139462.1";
chr4	StringTie	exon	116274365	116275613	1000	.	.	gene_id "MSTRG.139462"; transcript_id "MSTRG.139462.1"; exon_number "1";
chr4	StringTie	transcript	116276458	116289204	1000	+	.	gene_id "MSTRG.139463"; transcript_id "MSTRG.139463.1";
chr4	StringTie	exon	116276458	116289204	1000	+	.	gene_id "MSTRG.139463"; transcript_id "MSTRG.139463.1"; exon_number "1";
chr4	StringTie	transcript	116297236	116297566	1000	-	.	gene_id "MSTRG.139464"; transcript_id "MSTRG.139464.1";
chr4	StringTie	exon	116297236	116297566	1000	-	.	gene_id "MSTRG.139464"; transcript_id "MSTRG.139464.1"; exon_number "1";
chr4	StringTie	transcript	116489364	116515146	1000	-	.	gene_id "MSTRG.139465"; transcript_id "ENST00000491608"; gene_name "RP11-55L3.1"; ref_gene_id "ENSG00000250791";
chr4	StringTie	exon	116489364	116489473	1000	-	.	gene_id "MSTRG.139465"; transcript_id "ENST00000491608"; exon_number "1"; gene_name "RP11-55L3.1"; ref_gene_id "ENSG00000250791";
chr4	StringTie	exon	116490074	116490151	1000	-	.	gene_id "MSTRG.139465"; transcript_id "ENST00000491608"; exon_number "2"; gene_name "RP11-55L3.1"; ref_gene_id "ENSG00000250791";
chr4	StringTie	exon	116501668	116501762	1000	-	.	gene_id "MSTRG.139465"; transcript_id "ENST00000491608"; exon_number "3"; gene_name "RP11-55L3.1"; ref_gene_id "ENSG00000250791";
chr4	StringTie	exon	116514445	116514533	1000	-	.	gene_id "MSTRG.139465"; transcript_id "ENST00000491608"; exon_number "4"; gene_name "RP11-55L3.1"; ref_gene_id "ENSG00000250791";
chr4	StringTie	exon	116515113	116515146	1000	-	.	gene_id "MSTRG.139465"; transcript_id "ENST00000491608"; exon_number "5"; gene_name "RP11-55L3.1"; ref_gene_id "ENSG00000250791";
chr4	StringTie	transcript	116490076	116491200	1000	-	.	gene_id "MSTRG.139465"; transcript_id "ENST00000503597"; gene_name "RP11-55L3.1"; ref_gene_id "ENSG00000250791";
chr4	StringTie	exon	116490076	116490151	1000	-	.	gene_id "MSTRG.139465"; transcript_id "ENST00000503597"; exon_number "1"; gene_name "RP11-55L3.1"; ref_gene_id "ENSG00000250791";
chr4	StringTie	exon	116491139	116491200	1000	-	.	gene_id "MSTRG.139465"; transcript_id "ENST00000503597"; exon_number "2"; gene_name "RP11-55L3.1"; ref_gene_id "ENSG00000250791";
chr4	StringTie	transcript	116452820	116469097	1000	-	.	gene_id "MSTRG.139465"; transcript_id "MSTRG.139465.1";
chr4	StringTie	exon	116452820	116453659	1000	-	.	gene_id "MSTRG.139465"; transcript_id "MSTRG.139465.1"; exon_number "1";
chr4	StringTie	exon	116455267	116455383	1000	-	.	gene_id "MSTRG.139465"; transcript_id "MSTRG.139465.1"; exon_number "2";
chr4	StringTie	exon	116457488	116457551	1000	-	.	gene_id "MSTRG.139465"; transcript_id "MSTRG.139465.1"; exon_number "3";
chr4	StringTie	exon	116469045	116469097	1000	-	.	gene_id "MSTRG.139465"; transcript_id "MSTRG.139465.1"; exon_number "4";
chr4	StringTie	transcript	116452838	116527677	1000	-	.	gene_id "MSTRG.139465"; transcript_id "MSTRG.139465.2";
chr4	StringTie	exon	116452838	116453676	1000	-	.	gene_id "MSTRG.139465"; transcript_id "MSTRG.139465.2"; exon_number "1";
chr4	StringTie	exon	116455267	116455383	1000	-	.	gene_id "MSTRG.139465"; transcript_id "MSTRG.139465.2"; exon_number "2";
chr4	StringTie	exon	116457488	116457551	1000	-	.	gene_id "MSTRG.139465"; transcript_id "MSTRG.139465.2"; exon_number "3";
chr4	StringTie	exon	116469045	116469095	1000	-	.	gene_id "MSTRG.139465"; transcript_id "MSTRG.139465.2"; exon_number "4";
chr4	StringTie	exon	116501668	116501765	1000	-	.	gene_id "MSTRG.139465"; transcript_id "MSTRG.139465.2"; exon_number "5";
chr4	StringTie	exon	116514445	116514533	1000	-	.	gene_id "MSTRG.139465"; transcript_id "MSTRG.139465.2"; exon_number "6";
chr4	StringTie	exon	116527500	116527677	1000	-	.	gene_id "MSTRG.139465"; transcript_id "MSTRG.139465.2"; exon_number "7";
chr4	StringTie	transcript	116489149	116527677	1000	-	.	gene_id "MSTRG.139465"; transcript_id "MSTRG.139465.3";
chr4	StringTie	exon	116489149	116489473	1000	-	.	gene_id "MSTRG.139465"; transcript_id "MSTRG.139465.3"; exon_number "1";
chr4	StringTie	exon	116490074	116490151	1000	-	.	gene_id "MSTRG.139465"; transcript_id "MSTRG.139465.3"; exon_number "2";
chr4	StringTie	exon	116501668	116501765	1000	-	.	gene_id "MSTRG.139465"; transcript_id "MSTRG.139465.3"; exon_number "3";
chr4	StringTie	exon	116514445	116514533	1000	-	.	gene_id "MSTRG.139465"; transcript_id "MSTRG.139465.3"; exon_number "4";
chr4	StringTie	exon	116527500	116527677	1000	-	.	gene_id "MSTRG.139465"; transcript_id "MSTRG.139465.3"; exon_number "5";
chr4	StringTie	transcript	116489364	116494608	1000	-	.	gene_id "MSTRG.139465"; transcript_id "MSTRG.139465.4";
chr4	StringTie	exon	116489364	116489473	1000	-	.	gene_id "MSTRG.139465"; transcript_id "MSTRG.139465.4"; exon_number "1";
chr4	StringTie	exon	116490074	116490151	1000	-	.	gene_id "MSTRG.139465"; transcript_id "MSTRG.139465.4"; exon_number "2";
chr4	StringTie	exon	116494350	116494608	1000	-	.	gene_id "MSTRG.139465"; transcript_id "MSTRG.139465.4"; exon_number "3";
chr4	StringTie	transcript	116489364	116531247	1000	-	.	gene_id "MSTRG.139465"; transcript_id "MSTRG.139465.5";
chr4	StringTie	exon	116489364	116489473	1000	-	.	gene_id "MSTRG.139465"; transcript_id "MSTRG.139465.5"; exon_number "1";
chr4	StringTie	exon	116490074	116490151	1000	-	.	gene_id "MSTRG.139465"; transcript_id "MSTRG.139465.5"; exon_number "2";
chr4	StringTie	exon	116501668	116501765	1000	-	.	gene_id "MSTRG.139465"; transcript_id "MSTRG.139465.5"; exon_number "3";
chr4	StringTie	exon	116514445	116514533	1000	-	.	gene_id "MSTRG.139465"; transcript_id "MSTRG.139465.5"; exon_number "4";
chr4	StringTie	exon	116531115	116531247	1000	-	.	gene_id "MSTRG.139465"; transcript_id "MSTRG.139465.5"; exon_number "5";
chr4	StringTie	transcript	116514022	116531210	1000	-	.	gene_id "MSTRG.139465"; transcript_id "MSTRG.139465.8";
chr4	StringTie	exon	116514022	116514411	1000	-	.	gene_id "MSTRG.139465"; transcript_id "MSTRG.139465.8"; exon_number "1";
chr4	StringTie	exon	116514500	116514533	1000	-	.	gene_id "MSTRG.139465"; transcript_id "MSTRG.139465.8"; exon_number "2";
chr4	StringTie	exon	116531115	116531210	1000	-	.	gene_id "MSTRG.139465"; transcript_id "MSTRG.139465.8"; exon_number "3";
chr4	StringTie	transcript	116513375	116514880	1000	+	.	gene_id "MSTRG.139466"; transcript_id "MSTRG.139466.1";
chr4	StringTie	exon	116513375	116513626	1000	+	.	gene_id "MSTRG.139466"; transcript_id "MSTRG.139466.1"; exon_number "1";
chr4	StringTie	exon	116514271	116514880	1000	+	.	gene_id "MSTRG.139466"; transcript_id "MSTRG.139466.1"; exon_number "2";
chr4	StringTie	transcript	116537798	116538256	1000	.	.	gene_id "MSTRG.139467"; transcript_id "MSTRG.139467.1";
chr4	StringTie	exon	116537798	116538256	1000	.	.	gene_id "MSTRG.139467"; transcript_id "MSTRG.139467.1"; exon_number "1";
chr4	StringTie	transcript	116553525	116556112	1000	+	.	gene_id "MSTRG.139468"; transcript_id "MSTRG.139468.1";
chr4	StringTie	exon	116553525	116556112	1000	+	.	gene_id "MSTRG.139468"; transcript_id "MSTRG.139468.1"; exon_number "1";
chr4	StringTie	transcript	116554496	116555379	1000	+	.	gene_id "MSTRG.139468"; transcript_id "MSTRG.139468.2";
chr4	StringTie	exon	116554496	116554528	1000	+	.	gene_id "MSTRG.139468"; transcript_id "MSTRG.139468.2"; exon_number "1";
chr4	StringTie	exon	116554899	116555379	1000	+	.	gene_id "MSTRG.139468"; transcript_id "MSTRG.139468.2"; exon_number "2";
chr4	StringTie	transcript	116557173	116559556	1000	.	.	gene_id "MSTRG.139469"; transcript_id "MSTRG.139469.1";
chr4	StringTie	exon	116557173	116559556	1000	.	.	gene_id "MSTRG.139469"; transcript_id "MSTRG.139469.1"; exon_number "1";
chr1	StringTie	transcript	195634624	195635471	1000	.	.	gene_id "MSTRG.13947"; transcript_id "MSTRG.13947.1";
chr1	StringTie	exon	195634624	195635471	1000	.	.	gene_id "MSTRG.13947"; transcript_id "MSTRG.13947.1"; exon_number "1";
chr4	StringTie	transcript	116564559	116565202	1000	.	.	gene_id "MSTRG.139470"; transcript_id "MSTRG.139470.1";
chr4	StringTie	exon	116564559	116565202	1000	.	.	gene_id "MSTRG.139470"; transcript_id "MSTRG.139470.1"; exon_number "1";
chr4	StringTie	transcript	116568763	116569220	1000	.	.	gene_id "MSTRG.139471"; transcript_id "MSTRG.139471.1";
chr4	StringTie	exon	116568763	116569220	1000	.	.	gene_id "MSTRG.139471"; transcript_id "MSTRG.139471.1"; exon_number "1";
chr4	StringTie	transcript	116598161	116599611	1000	+	.	gene_id "MSTRG.139472"; transcript_id "ENST00000514175"; gene_name "ACTN4P1"; ref_gene_id "ENSG00000213493";
chr4	StringTie	exon	116598161	116599611	1000	+	.	gene_id "MSTRG.139472"; transcript_id "ENST00000514175"; exon_number "1"; gene_name "ACTN4P1"; ref_gene_id "ENSG00000213493";
chr4	StringTie	transcript	116599626	116602086	1000	+	.	gene_id "MSTRG.139473"; transcript_id "MSTRG.139473.1";
chr4	StringTie	exon	116599626	116602086	1000	+	.	gene_id "MSTRG.139473"; transcript_id "MSTRG.139473.1"; exon_number "1";
chr4	StringTie	transcript	116599659	116600393	1000	-	.	gene_id "MSTRG.139474"; transcript_id "MSTRG.139474.1";
chr4	StringTie	exon	116599659	116599717	1000	-	.	gene_id "MSTRG.139474"; transcript_id "MSTRG.139474.1"; exon_number "1";
chr4	StringTie	exon	116599836	116600393	1000	-	.	gene_id "MSTRG.139474"; transcript_id "MSTRG.139474.1"; exon_number "2";
chr4	StringTie	transcript	116605388	116606418	1000	-	.	gene_id "MSTRG.139475"; transcript_id "MSTRG.139475.1";
chr4	StringTie	exon	116605388	116605657	1000	-	.	gene_id "MSTRG.139475"; transcript_id "MSTRG.139475.1"; exon_number "1";
chr4	StringTie	exon	116606203	116606418	1000	-	.	gene_id "MSTRG.139475"; transcript_id "MSTRG.139475.1"; exon_number "2";
chr4	StringTie	transcript	116640635	116649857	1000	-	.	gene_id "MSTRG.139476"; transcript_id "MSTRG.139476.1";
chr4	StringTie	exon	116640635	116641204	1000	-	.	gene_id "MSTRG.139476"; transcript_id "MSTRG.139476.1"; exon_number "1";
chr4	StringTie	exon	116649797	116649857	1000	-	.	gene_id "MSTRG.139476"; transcript_id "MSTRG.139476.1"; exon_number "2";
chr4	StringTie	transcript	116645241	116645542	1000	.	.	gene_id "MSTRG.139477"; transcript_id "MSTRG.139477.1";
chr4	StringTie	exon	116645241	116645542	1000	.	.	gene_id "MSTRG.139477"; transcript_id "MSTRG.139477.1"; exon_number "1";
chr4	StringTie	transcript	116649193	116651786	1000	+	.	gene_id "MSTRG.139478"; transcript_id "MSTRG.139478.1";
chr4	StringTie	exon	116649193	116649381	1000	+	.	gene_id "MSTRG.139478"; transcript_id "MSTRG.139478.1"; exon_number "1";
chr4	StringTie	exon	116651719	116651786	1000	+	.	gene_id "MSTRG.139478"; transcript_id "MSTRG.139478.1"; exon_number "2";
chr4	StringTie	transcript	116653846	116654707	1000	.	.	gene_id "MSTRG.139479"; transcript_id "MSTRG.139479.1";
chr4	StringTie	exon	116653846	116654707	1000	.	.	gene_id "MSTRG.139479"; transcript_id "MSTRG.139479.1"; exon_number "1";
chr1	StringTie	transcript	195638259	195640768	1000	.	.	gene_id "MSTRG.13948"; transcript_id "MSTRG.13948.1";
chr1	StringTie	exon	195638259	195640768	1000	.	.	gene_id "MSTRG.13948"; transcript_id "MSTRG.13948.1"; exon_number "1";
chr4	StringTie	transcript	116656980	116657277	1000	.	.	gene_id "MSTRG.139480"; transcript_id "MSTRG.139480.1";
chr4	StringTie	exon	116656980	116657277	1000	.	.	gene_id "MSTRG.139480"; transcript_id "MSTRG.139480.1"; exon_number "1";
chr4	StringTie	transcript	116660419	116660668	1000	.	.	gene_id "MSTRG.139481"; transcript_id "MSTRG.139481.1";
chr4	StringTie	exon	116660419	116660668	1000	.	.	gene_id "MSTRG.139481"; transcript_id "MSTRG.139481.1"; exon_number "1";
chr4	StringTie	transcript	116664508	116664870	1000	.	.	gene_id "MSTRG.139482"; transcript_id "MSTRG.139482.1";
chr4	StringTie	exon	116664508	116664870	1000	.	.	gene_id "MSTRG.139482"; transcript_id "MSTRG.139482.1"; exon_number "1";
chr4	StringTie	transcript	116673134	116674183	1000	.	.	gene_id "MSTRG.139483"; transcript_id "MSTRG.139483.1";
chr4	StringTie	exon	116673134	116674183	1000	.	.	gene_id "MSTRG.139483"; transcript_id "MSTRG.139483.1"; exon_number "1";
chr4	StringTie	transcript	116681441	116682388	1000	.	.	gene_id "MSTRG.139484"; transcript_id "MSTRG.139484.1";
chr4	StringTie	exon	116681441	116682388	1000	.	.	gene_id "MSTRG.139484"; transcript_id "MSTRG.139484.1"; exon_number "1";
chr4	StringTie	transcript	116684410	116684866	1000	+	.	gene_id "MSTRG.139485"; transcript_id "MSTRG.139485.1";
chr4	StringTie	exon	116684410	116684866	1000	+	.	gene_id "MSTRG.139485"; transcript_id "MSTRG.139485.1"; exon_number "1";
chr4	StringTie	transcript	116687792	116689072	1000	.	.	gene_id "MSTRG.139486"; transcript_id "MSTRG.139486.1";
chr4	StringTie	exon	116687792	116689072	1000	.	.	gene_id "MSTRG.139486"; transcript_id "MSTRG.139486.1"; exon_number "1";
chr4	StringTie	transcript	116693946	116694415	1000	.	.	gene_id "MSTRG.139487"; transcript_id "MSTRG.139487.1";
chr4	StringTie	exon	116693946	116694415	1000	.	.	gene_id "MSTRG.139487"; transcript_id "MSTRG.139487.1"; exon_number "1";
chr4	StringTie	transcript	116694886	116695351	1000	.	.	gene_id "MSTRG.139488"; transcript_id "MSTRG.139488.1";
chr4	StringTie	exon	116694886	116695351	1000	.	.	gene_id "MSTRG.139488"; transcript_id "MSTRG.139488.1"; exon_number "1";
chr4	StringTie	transcript	116696921	116697140	1000	.	.	gene_id "MSTRG.139489"; transcript_id "MSTRG.139489.1";
chr4	StringTie	exon	116696921	116697140	1000	.	.	gene_id "MSTRG.139489"; transcript_id "MSTRG.139489.1"; exon_number "1";
chr1	StringTie	transcript	195641266	195641752	1000	.	.	gene_id "MSTRG.13949"; transcript_id "MSTRG.13949.1";
chr1	StringTie	exon	195641266	195641752	1000	.	.	gene_id "MSTRG.13949"; transcript_id "MSTRG.13949.1"; exon_number "1";
chr4	StringTie	transcript	116944391	116949478	1000	+	.	gene_id "MSTRG.139490"; transcript_id "MSTRG.139490.1";
chr4	StringTie	exon	116944391	116944795	1000	+	.	gene_id "MSTRG.139490"; transcript_id "MSTRG.139490.1"; exon_number "1";
chr4	StringTie	exon	116947572	116947701	1000	+	.	gene_id "MSTRG.139490"; transcript_id "MSTRG.139490.1"; exon_number "2";
chr4	StringTie	exon	116948403	116949478	1000	+	.	gene_id "MSTRG.139490"; transcript_id "MSTRG.139490.1"; exon_number "3";
chr4	StringTie	transcript	116962604	116966155	1000	+	.	gene_id "MSTRG.139491"; transcript_id "MSTRG.139491.1";
chr4	StringTie	exon	116962604	116962754	1000	+	.	gene_id "MSTRG.139491"; transcript_id "MSTRG.139491.1"; exon_number "1";
chr4	StringTie	exon	116964496	116966155	1000	+	.	gene_id "MSTRG.139491"; transcript_id "MSTRG.139491.1"; exon_number "2";
chr4	StringTie	transcript	116966801	116967253	1000	.	.	gene_id "MSTRG.139492"; transcript_id "MSTRG.139492.1";
chr4	StringTie	exon	116966801	116967253	1000	.	.	gene_id "MSTRG.139492"; transcript_id "MSTRG.139492.1"; exon_number "1";
chr4	StringTie	transcript	116967752	116970779	1000	.	.	gene_id "MSTRG.139493"; transcript_id "MSTRG.139493.1";
chr4	StringTie	exon	116967752	116970779	1000	.	.	gene_id "MSTRG.139493"; transcript_id "MSTRG.139493.1"; exon_number "1";
chr4	StringTie	transcript	116975300	116976193	1000	.	.	gene_id "MSTRG.139494"; transcript_id "MSTRG.139494.1";
chr4	StringTie	exon	116975300	116976193	1000	.	.	gene_id "MSTRG.139494"; transcript_id "MSTRG.139494.1"; exon_number "1";
chr4	StringTie	transcript	116978994	116979316	1000	.	.	gene_id "MSTRG.139495"; transcript_id "MSTRG.139495.1";
chr4	StringTie	exon	116978994	116979316	1000	.	.	gene_id "MSTRG.139495"; transcript_id "MSTRG.139495.1"; exon_number "1";
chr4	StringTie	transcript	116986052	116986454	1000	.	.	gene_id "MSTRG.139496"; transcript_id "MSTRG.139496.1";
chr4	StringTie	exon	116986052	116986454	1000	.	.	gene_id "MSTRG.139496"; transcript_id "MSTRG.139496.1"; exon_number "1";
chr4	StringTie	transcript	116988048	116988647	1000	.	.	gene_id "MSTRG.139497"; transcript_id "MSTRG.139497.1";
chr4	StringTie	exon	116988048	116988647	1000	.	.	gene_id "MSTRG.139497"; transcript_id "MSTRG.139497.1"; exon_number "1";
chr4	StringTie	transcript	116989376	116989618	1000	.	.	gene_id "MSTRG.139498"; transcript_id "MSTRG.139498.1";
chr4	StringTie	exon	116989376	116989618	1000	.	.	gene_id "MSTRG.139498"; transcript_id "MSTRG.139498.1"; exon_number "1";
chr4	StringTie	transcript	116991831	116992403	1000	.	.	gene_id "MSTRG.139499"; transcript_id "MSTRG.139499.1";
chr4	StringTie	exon	116991831	116992403	1000	.	.	gene_id "MSTRG.139499"; transcript_id "MSTRG.139499.1"; exon_number "1";
chr1	StringTie	transcript	18966943	18969124	1000	.	.	gene_id "MSTRG.1395"; transcript_id "MSTRG.1395.1";
chr1	StringTie	exon	18966943	18969124	1000	.	.	gene_id "MSTRG.1395"; transcript_id "MSTRG.1395.1"; exon_number "1";
chr1	StringTie	transcript	195643942	195650383	1000	.	.	gene_id "MSTRG.13950"; transcript_id "MSTRG.13950.1";
chr1	StringTie	exon	195643942	195650383	1000	.	.	gene_id "MSTRG.13950"; transcript_id "MSTRG.13950.1"; exon_number "1";
chr4	StringTie	transcript	116993492	116993849	1000	.	.	gene_id "MSTRG.139500"; transcript_id "MSTRG.139500.1";
chr4	StringTie	exon	116993492	116993849	1000	.	.	gene_id "MSTRG.139500"; transcript_id "MSTRG.139500.1"; exon_number "1";
chr4	StringTie	transcript	116996483	116996709	1000	.	.	gene_id "MSTRG.139501"; transcript_id "MSTRG.139501.1";
chr4	StringTie	exon	116996483	116996709	1000	.	.	gene_id "MSTRG.139501"; transcript_id "MSTRG.139501.1"; exon_number "1";
chr4	StringTie	transcript	117004828	117005259	1000	.	.	gene_id "MSTRG.139502"; transcript_id "MSTRG.139502.1";
chr4	StringTie	exon	117004828	117005259	1000	.	.	gene_id "MSTRG.139502"; transcript_id "MSTRG.139502.1"; exon_number "1";
chr4	StringTie	transcript	117017611	117019221	1000	.	.	gene_id "MSTRG.139503"; transcript_id "MSTRG.139503.1";
chr4	StringTie	exon	117017611	117019221	1000	.	.	gene_id "MSTRG.139503"; transcript_id "MSTRG.139503.1"; exon_number "1";
chr4	StringTie	transcript	117043737	117044617	1000	.	.	gene_id "MSTRG.139504"; transcript_id "MSTRG.139504.1";
chr4	StringTie	exon	117043737	117044617	1000	.	.	gene_id "MSTRG.139504"; transcript_id "MSTRG.139504.1"; exon_number "1";
chr4	StringTie	transcript	117046646	117046935	1000	.	.	gene_id "MSTRG.139505"; transcript_id "MSTRG.139505.1";
chr4	StringTie	exon	117046646	117046935	1000	.	.	gene_id "MSTRG.139505"; transcript_id "MSTRG.139505.1"; exon_number "1";
chr4	StringTie	transcript	117056860	117057590	1000	.	.	gene_id "MSTRG.139506"; transcript_id "MSTRG.139506.1";
chr4	StringTie	exon	117056860	117057590	1000	.	.	gene_id "MSTRG.139506"; transcript_id "MSTRG.139506.1"; exon_number "1";
chr4	StringTie	transcript	117083554	117085576	1000	-	.	gene_id "MSTRG.139507"; transcript_id "ENST00000310754"; gene_name "TRAM1L1"; ref_gene_id "ENSG00000174599";
chr4	StringTie	exon	117083554	117085576	1000	-	.	gene_id "MSTRG.139507"; transcript_id "ENST00000310754"; exon_number "1"; gene_name "TRAM1L1"; ref_gene_id "ENSG00000174599";
chr4	StringTie	transcript	117066212	117085761	1000	-	.	gene_id "MSTRG.139507"; transcript_id "MSTRG.139507.1";
chr4	StringTie	exon	117066212	117066331	1000	-	.	gene_id "MSTRG.139507"; transcript_id "MSTRG.139507.1"; exon_number "1";
chr4	StringTie	exon	117083187	117085761	1000	-	.	gene_id "MSTRG.139507"; transcript_id "MSTRG.139507.1"; exon_number "2";
chr4	StringTie	transcript	117078952	117085580	1000	-	.	gene_id "MSTRG.139507"; transcript_id "MSTRG.139507.2";
chr4	StringTie	exon	117078952	117080112	1000	-	.	gene_id "MSTRG.139507"; transcript_id "MSTRG.139507.2"; exon_number "1";
chr4	StringTie	exon	117083187	117085580	1000	-	.	gene_id "MSTRG.139507"; transcript_id "MSTRG.139507.2"; exon_number "2";
chr4	StringTie	transcript	117083545	117085585	1000	-	.	gene_id "MSTRG.139507"; transcript_id "MSTRG.139507.3";
chr4	StringTie	exon	117083545	117084835	1000	-	.	gene_id "MSTRG.139507"; transcript_id "MSTRG.139507.3"; exon_number "1";
chr4	StringTie	exon	117085417	117085585	1000	-	.	gene_id "MSTRG.139507"; transcript_id "MSTRG.139507.3"; exon_number "2";
chr4	StringTie	transcript	117083577	117085542	1000	-	.	gene_id "MSTRG.139507"; transcript_id "MSTRG.139507.5";
chr4	StringTie	exon	117083577	117085349	1000	-	.	gene_id "MSTRG.139507"; transcript_id "MSTRG.139507.5"; exon_number "1";
chr4	StringTie	exon	117085417	117085542	1000	-	.	gene_id "MSTRG.139507"; transcript_id "MSTRG.139507.5"; exon_number "2";
chr4	StringTie	transcript	117088445	117089462	1000	.	.	gene_id "MSTRG.139508"; transcript_id "MSTRG.139508.1";
chr4	StringTie	exon	117088445	117089462	1000	.	.	gene_id "MSTRG.139508"; transcript_id "MSTRG.139508.1"; exon_number "1";
chr4	StringTie	transcript	117091252	117092054	1000	.	.	gene_id "MSTRG.139509"; transcript_id "MSTRG.139509.1";
chr4	StringTie	exon	117091252	117092054	1000	.	.	gene_id "MSTRG.139509"; transcript_id "MSTRG.139509.1"; exon_number "1";
chr1	StringTie	transcript	195650637	195651659	1000	.	.	gene_id "MSTRG.13951"; transcript_id "MSTRG.13951.1";
chr1	StringTie	exon	195650637	195651659	1000	.	.	gene_id "MSTRG.13951"; transcript_id "MSTRG.13951.1"; exon_number "1";
chr4	StringTie	transcript	117092820	117093474	1000	.	.	gene_id "MSTRG.139510"; transcript_id "MSTRG.139510.1";
chr4	StringTie	exon	117092820	117093474	1000	.	.	gene_id "MSTRG.139510"; transcript_id "MSTRG.139510.1"; exon_number "1";
chr4	StringTie	transcript	117099189	117100181	1000	.	.	gene_id "MSTRG.139511"; transcript_id "MSTRG.139511.1";
chr4	StringTie	exon	117099189	117100181	1000	.	.	gene_id "MSTRG.139511"; transcript_id "MSTRG.139511.1"; exon_number "1";
chr4	StringTie	transcript	117100531	117100868	1000	.	.	gene_id "MSTRG.139512"; transcript_id "MSTRG.139512.1";
chr4	StringTie	exon	117100531	117100868	1000	.	.	gene_id "MSTRG.139512"; transcript_id "MSTRG.139512.1"; exon_number "1";
chr4	StringTie	transcript	117113987	117117757	1000	-	.	gene_id "MSTRG.139513"; transcript_id "MSTRG.139513.1";
chr4	StringTie	exon	117113987	117117757	1000	-	.	gene_id "MSTRG.139513"; transcript_id "MSTRG.139513.1"; exon_number "1";
chr4	StringTie	transcript	117121101	117121329	1000	.	.	gene_id "MSTRG.139514"; transcript_id "MSTRG.139514.1";
chr4	StringTie	exon	117121101	117121329	1000	.	.	gene_id "MSTRG.139514"; transcript_id "MSTRG.139514.1"; exon_number "1";
chr4	StringTie	transcript	117122817	117123134	1000	.	.	gene_id "MSTRG.139515"; transcript_id "MSTRG.139515.1";
chr4	StringTie	exon	117122817	117123134	1000	.	.	gene_id "MSTRG.139515"; transcript_id "MSTRG.139515.1"; exon_number "1";
chr4	StringTie	transcript	117123592	117123808	1000	.	.	gene_id "MSTRG.139516"; transcript_id "MSTRG.139516.1";
chr4	StringTie	exon	117123592	117123808	1000	.	.	gene_id "MSTRG.139516"; transcript_id "MSTRG.139516.1"; exon_number "1";
chr4	StringTie	transcript	117128577	117129369	1000	.	.	gene_id "MSTRG.139517"; transcript_id "MSTRG.139517.1";
chr4	StringTie	exon	117128577	117129369	1000	.	.	gene_id "MSTRG.139517"; transcript_id "MSTRG.139517.1"; exon_number "1";
chr4	StringTie	transcript	116699060	116706107	1000	-	.	gene_id "MSTRG.139518"; transcript_id "MSTRG.139518.1";
chr4	StringTie	exon	116699060	116701354	1000	-	.	gene_id "MSTRG.139518"; transcript_id "MSTRG.139518.1"; exon_number "1";
chr4	StringTie	exon	116703235	116704195	1000	-	.	gene_id "MSTRG.139518"; transcript_id "MSTRG.139518.1"; exon_number "2";
chr4	StringTie	exon	116705442	116706107	1000	-	.	gene_id "MSTRG.139518"; transcript_id "MSTRG.139518.1"; exon_number "3";
chr4	StringTie	transcript	116699581	116754293	1000	-	.	gene_id "MSTRG.139518"; transcript_id "MSTRG.139518.2";
chr4	StringTie	exon	116699581	116701354	1000	-	.	gene_id "MSTRG.139518"; transcript_id "MSTRG.139518.2"; exon_number "1";
chr4	StringTie	exon	116753516	116753601	1000	-	.	gene_id "MSTRG.139518"; transcript_id "MSTRG.139518.2"; exon_number "2";
chr4	StringTie	exon	116754154	116754293	1000	-	.	gene_id "MSTRG.139518"; transcript_id "MSTRG.139518.2"; exon_number "3";
chr4	StringTie	transcript	116714691	116807253	1000	-	.	gene_id "MSTRG.139518"; transcript_id "MSTRG.139518.3";
chr4	StringTie	exon	116714691	116716144	1000	-	.	gene_id "MSTRG.139518"; transcript_id "MSTRG.139518.3"; exon_number "1";
chr4	StringTie	exon	116737352	116737493	1000	-	.	gene_id "MSTRG.139518"; transcript_id "MSTRG.139518.3"; exon_number "2";
chr4	StringTie	exon	116753516	116753601	1000	-	.	gene_id "MSTRG.139518"; transcript_id "MSTRG.139518.3"; exon_number "3";
chr4	StringTie	exon	116754154	116754299	1000	-	.	gene_id "MSTRG.139518"; transcript_id "MSTRG.139518.3"; exon_number "4";
chr4	StringTie	exon	116771315	116771401	1000	-	.	gene_id "MSTRG.139518"; transcript_id "MSTRG.139518.3"; exon_number "5";
chr4	StringTie	exon	116772514	116772778	1000	-	.	gene_id "MSTRG.139518"; transcript_id "MSTRG.139518.3"; exon_number "6";
chr4	StringTie	exon	116780963	116781053	1000	-	.	gene_id "MSTRG.139518"; transcript_id "MSTRG.139518.3"; exon_number "7";
chr4	StringTie	exon	116805228	116805363	1000	-	.	gene_id "MSTRG.139518"; transcript_id "MSTRG.139518.3"; exon_number "8";
chr4	StringTie	exon	116806549	116806662	1000	-	.	gene_id "MSTRG.139518"; transcript_id "MSTRG.139518.3"; exon_number "9";
chr4	StringTie	exon	116807202	116807253	1000	-	.	gene_id "MSTRG.139518"; transcript_id "MSTRG.139518.3"; exon_number "10";
chr4	StringTie	transcript	116716771	116722090	1000	-	.	gene_id "MSTRG.139518"; transcript_id "MSTRG.139518.4";
chr4	StringTie	exon	116716771	116720490	1000	-	.	gene_id "MSTRG.139518"; transcript_id "MSTRG.139518.4"; exon_number "1";
chr4	StringTie	exon	116721699	116722090	1000	-	.	gene_id "MSTRG.139518"; transcript_id "MSTRG.139518.4"; exon_number "2";
chr4	StringTie	transcript	116752848	116753593	1000	-	.	gene_id "MSTRG.139518"; transcript_id "MSTRG.139518.5";
chr4	StringTie	exon	116752848	116753047	1000	-	.	gene_id "MSTRG.139518"; transcript_id "MSTRG.139518.5"; exon_number "1";
chr4	StringTie	exon	116753516	116753593	1000	-	.	gene_id "MSTRG.139518"; transcript_id "MSTRG.139518.5"; exon_number "2";
chr4	StringTie	transcript	116704750	116735971	1000	+	.	gene_id "MSTRG.139519"; transcript_id "MSTRG.139519.1";
chr4	StringTie	exon	116704750	116705886	1000	+	.	gene_id "MSTRG.139519"; transcript_id "MSTRG.139519.1"; exon_number "1";
chr4	StringTie	exon	116732721	116735971	1000	+	.	gene_id "MSTRG.139519"; transcript_id "MSTRG.139519.1"; exon_number "2";
chr4	StringTie	transcript	116705192	116722294	1000	+	.	gene_id "MSTRG.139519"; transcript_id "MSTRG.139519.2";
chr4	StringTie	exon	116705192	116705886	1000	+	.	gene_id "MSTRG.139519"; transcript_id "MSTRG.139519.2"; exon_number "1";
chr4	StringTie	exon	116720105	116722294	1000	+	.	gene_id "MSTRG.139519"; transcript_id "MSTRG.139519.2"; exon_number "2";
chr1	StringTie	transcript	195653018	195654877	1000	.	.	gene_id "MSTRG.13952"; transcript_id "MSTRG.13952.1";
chr1	StringTie	exon	195653018	195654877	1000	.	.	gene_id "MSTRG.13952"; transcript_id "MSTRG.13952.1"; exon_number "1";
chr4	StringTie	transcript	116754433	116922015	1000	+	.	gene_id "MSTRG.139520"; transcript_id "MSTRG.139520.1";
chr4	StringTie	exon	116754433	116754566	1000	+	.	gene_id "MSTRG.139520"; transcript_id "MSTRG.139520.1"; exon_number "1";
chr4	StringTie	exon	116873986	116874161	1000	+	.	gene_id "MSTRG.139520"; transcript_id "MSTRG.139520.1"; exon_number "2";
chr4	StringTie	exon	116887054	116887167	1000	+	.	gene_id "MSTRG.139520"; transcript_id "MSTRG.139520.1"; exon_number "3";
chr4	StringTie	exon	116896685	116896803	1000	+	.	gene_id "MSTRG.139520"; transcript_id "MSTRG.139520.1"; exon_number "4";
chr4	StringTie	exon	116899849	116900045	1000	+	.	gene_id "MSTRG.139520"; transcript_id "MSTRG.139520.1"; exon_number "5";
chr4	StringTie	exon	116921187	116922015	1000	+	.	gene_id "MSTRG.139520"; transcript_id "MSTRG.139520.1"; exon_number "6";
chr4	StringTie	transcript	116824655	116830400	1000	.	.	gene_id "MSTRG.139521"; transcript_id "MSTRG.139521.1";
chr4	StringTie	exon	116824655	116830400	1000	.	.	gene_id "MSTRG.139521"; transcript_id "MSTRG.139521.1"; exon_number "1";
chr4	StringTie	transcript	116839279	116839385	1000	+	.	gene_id "MSTRG.139522"; transcript_id "ENST00000364882"; gene_name "RNU6-119P"; ref_gene_id "ENSG00000201752";
chr4	StringTie	exon	116839279	116839385	1000	+	.	gene_id "MSTRG.139522"; transcript_id "ENST00000364882"; exon_number "1"; gene_name "RNU6-119P"; ref_gene_id "ENSG00000201752";
chr4	StringTie	transcript	116858093	116858973	1000	+	.	gene_id "MSTRG.139523"; transcript_id "ENST00000603758"; gene_name "RP11-97F8.1"; ref_gene_id "ENSG00000271053";
chr4	StringTie	exon	116858093	116858973	1000	+	.	gene_id "MSTRG.139523"; transcript_id "ENST00000603758"; exon_number "1"; gene_name "RP11-97F8.1"; ref_gene_id "ENSG00000271053";
chr4	StringTie	transcript	116904006	116926754	1000	-	.	gene_id "MSTRG.139524"; transcript_id "MSTRG.139524.1";
chr4	StringTie	exon	116904006	116904424	1000	-	.	gene_id "MSTRG.139524"; transcript_id "MSTRG.139524.1"; exon_number "1";
chr4	StringTie	exon	116907129	116907283	1000	-	.	gene_id "MSTRG.139524"; transcript_id "MSTRG.139524.1"; exon_number "2";
chr4	StringTie	exon	116926478	116926754	1000	-	.	gene_id "MSTRG.139524"; transcript_id "MSTRG.139524.1"; exon_number "3";
chr4	StringTie	transcript	117138052	117138732	1000	.	.	gene_id "MSTRG.139525"; transcript_id "MSTRG.139525.1";
chr4	StringTie	exon	117138052	117138732	1000	.	.	gene_id "MSTRG.139525"; transcript_id "MSTRG.139525.1"; exon_number "1";
chr4	StringTie	transcript	117146330	117167975	1000	+	.	gene_id "MSTRG.139526"; transcript_id "MSTRG.139526.1";
chr4	StringTie	exon	117146330	117146542	1000	+	.	gene_id "MSTRG.139526"; transcript_id "MSTRG.139526.1"; exon_number "1";
chr4	StringTie	exon	117159701	117160889	1000	+	.	gene_id "MSTRG.139526"; transcript_id "MSTRG.139526.1"; exon_number "2";
chr4	StringTie	exon	117164210	117164291	1000	+	.	gene_id "MSTRG.139526"; transcript_id "MSTRG.139526.1"; exon_number "3";
chr4	StringTie	exon	117167797	117167975	1000	+	.	gene_id "MSTRG.139526"; transcript_id "MSTRG.139526.1"; exon_number "4";
chr4	StringTie	transcript	117169422	117169648	1000	.	.	gene_id "MSTRG.139527"; transcript_id "MSTRG.139527.1";
chr4	StringTie	exon	117169422	117169648	1000	.	.	gene_id "MSTRG.139527"; transcript_id "MSTRG.139527.1"; exon_number "1";
chr4	StringTie	transcript	117176419	117176622	1000	.	.	gene_id "MSTRG.139528"; transcript_id "MSTRG.139528.1";
chr4	StringTie	exon	117176419	117176622	1000	.	.	gene_id "MSTRG.139528"; transcript_id "MSTRG.139528.1"; exon_number "1";
chr4	StringTie	transcript	117183234	117183782	1000	.	.	gene_id "MSTRG.139529"; transcript_id "MSTRG.139529.1";
chr4	StringTie	exon	117183234	117183782	1000	.	.	gene_id "MSTRG.139529"; transcript_id "MSTRG.139529.1"; exon_number "1";
chr1	StringTie	transcript	195658982	195660239	1000	.	.	gene_id "MSTRG.13953"; transcript_id "MSTRG.13953.1";
chr1	StringTie	exon	195658982	195660239	1000	.	.	gene_id "MSTRG.13953"; transcript_id "MSTRG.13953.1"; exon_number "1";
chr4	StringTie	transcript	117196632	117198496	1000	+	.	gene_id "MSTRG.139530"; transcript_id "MSTRG.139530.1";
chr4	StringTie	exon	117196632	117197121	1000	+	.	gene_id "MSTRG.139530"; transcript_id "MSTRG.139530.1"; exon_number "1";
chr4	StringTie	exon	117197233	117198496	1000	+	.	gene_id "MSTRG.139530"; transcript_id "MSTRG.139530.1"; exon_number "2";
chr4	StringTie	transcript	117212418	117226512	1000	+	.	gene_id "MSTRG.139531"; transcript_id "MSTRG.139531.1";
chr4	StringTie	exon	117212418	117212505	1000	+	.	gene_id "MSTRG.139531"; transcript_id "MSTRG.139531.1"; exon_number "1";
chr4	StringTie	exon	117225708	117226512	1000	+	.	gene_id "MSTRG.139531"; transcript_id "MSTRG.139531.1"; exon_number "2";
chr4	StringTie	transcript	117212418	117226512	1000	+	.	gene_id "MSTRG.139531"; transcript_id "MSTRG.139531.2";
chr4	StringTie	exon	117212418	117212505	1000	+	.	gene_id "MSTRG.139531"; transcript_id "MSTRG.139531.2"; exon_number "1";
chr4	StringTie	exon	117217515	117217587	1000	+	.	gene_id "MSTRG.139531"; transcript_id "MSTRG.139531.2"; exon_number "2";
chr4	StringTie	exon	117225708	117226512	1000	+	.	gene_id "MSTRG.139531"; transcript_id "MSTRG.139531.2"; exon_number "3";
chr4	StringTie	transcript	117230411	117230951	1000	.	.	gene_id "MSTRG.139532"; transcript_id "MSTRG.139532.1";
chr4	StringTie	exon	117230411	117230951	1000	.	.	gene_id "MSTRG.139532"; transcript_id "MSTRG.139532.1"; exon_number "1";
chr4	StringTie	transcript	117232358	117232940	1000	.	.	gene_id "MSTRG.139533"; transcript_id "MSTRG.139533.1";
chr4	StringTie	exon	117232358	117232940	1000	.	.	gene_id "MSTRG.139533"; transcript_id "MSTRG.139533.1"; exon_number "1";
chr4	StringTie	transcript	117246873	117247132	1000	.	.	gene_id "MSTRG.139534"; transcript_id "MSTRG.139534.1";
chr4	StringTie	exon	117246873	117247132	1000	.	.	gene_id "MSTRG.139534"; transcript_id "MSTRG.139534.1"; exon_number "1";
chr4	StringTie	transcript	117253400	117254388	1000	.	.	gene_id "MSTRG.139535"; transcript_id "MSTRG.139535.1";
chr4	StringTie	exon	117253400	117254388	1000	.	.	gene_id "MSTRG.139535"; transcript_id "MSTRG.139535.1"; exon_number "1";
chr4	StringTie	transcript	117249924	117250188	1000	+	.	gene_id "MSTRG.139536"; transcript_id "ENST00000451226"; gene_name "AC107399.1"; ref_gene_id "ENSG00000223605";
chr4	StringTie	exon	117249924	117250188	1000	+	.	gene_id "MSTRG.139536"; transcript_id "ENST00000451226"; exon_number "1"; gene_name "AC107399.1"; ref_gene_id "ENSG00000223605";
chr4	StringTie	transcript	117278538	117280149	1000	.	.	gene_id "MSTRG.139537"; transcript_id "MSTRG.139537.1";
chr4	StringTie	exon	117278538	117280149	1000	.	.	gene_id "MSTRG.139537"; transcript_id "MSTRG.139537.1"; exon_number "1";
chr4	StringTie	transcript	117254652	117257403	1000	+	.	gene_id "MSTRG.139538"; transcript_id "MSTRG.139538.1";
chr4	StringTie	exon	117254652	117257403	1000	+	.	gene_id "MSTRG.139538"; transcript_id "MSTRG.139538.1"; exon_number "1";
chr4	StringTie	transcript	117287044	117287250	1000	.	.	gene_id "MSTRG.139539"; transcript_id "MSTRG.139539.1";
chr4	StringTie	exon	117287044	117287250	1000	.	.	gene_id "MSTRG.139539"; transcript_id "MSTRG.139539.1"; exon_number "1";
chr1	StringTie	transcript	195663066	195665222	1000	.	.	gene_id "MSTRG.13954"; transcript_id "MSTRG.13954.1";
chr1	StringTie	exon	195663066	195665222	1000	.	.	gene_id "MSTRG.13954"; transcript_id "MSTRG.13954.1"; exon_number "1";
chr4	StringTie	transcript	117288570	117289260	1000	.	.	gene_id "MSTRG.139540"; transcript_id "MSTRG.139540.1";
chr4	StringTie	exon	117288570	117289260	1000	.	.	gene_id "MSTRG.139540"; transcript_id "MSTRG.139540.1"; exon_number "1";
chr4	StringTie	transcript	117292651	117293514	1000	.	.	gene_id "MSTRG.139541"; transcript_id "MSTRG.139541.1";
chr4	StringTie	exon	117292651	117293514	1000	.	.	gene_id "MSTRG.139541"; transcript_id "MSTRG.139541.1"; exon_number "1";
chr4	StringTie	transcript	117697276	117697542	1000	.	.	gene_id "MSTRG.139542"; transcript_id "MSTRG.139542.1";
chr4	StringTie	exon	117697276	117697542	1000	.	.	gene_id "MSTRG.139542"; transcript_id "MSTRG.139542.1"; exon_number "1";
chr4	StringTie	transcript	117703347	117704750	1000	.	.	gene_id "MSTRG.139543"; transcript_id "MSTRG.139543.1";
chr4	StringTie	exon	117703347	117704750	1000	.	.	gene_id "MSTRG.139543"; transcript_id "MSTRG.139543.1"; exon_number "1";
chr4	StringTie	transcript	117705521	117711203	1000	.	.	gene_id "MSTRG.139544"; transcript_id "MSTRG.139544.1";
chr4	StringTie	exon	117705521	117711203	1000	.	.	gene_id "MSTRG.139544"; transcript_id "MSTRG.139544.1"; exon_number "1";
chr4	StringTie	transcript	117713516	117713936	1000	.	.	gene_id "MSTRG.139545"; transcript_id "MSTRG.139545.1";
chr4	StringTie	exon	117713516	117713936	1000	.	.	gene_id "MSTRG.139545"; transcript_id "MSTRG.139545.1"; exon_number "1";
chr4	StringTie	transcript	117718044	117719373	1000	.	.	gene_id "MSTRG.139546"; transcript_id "MSTRG.139546.1";
chr4	StringTie	exon	117718044	117719373	1000	.	.	gene_id "MSTRG.139546"; transcript_id "MSTRG.139546.1"; exon_number "1";
chr4	StringTie	transcript	117721203	117724216	1000	.	.	gene_id "MSTRG.139547"; transcript_id "MSTRG.139547.1";
chr4	StringTie	exon	117721203	117724216	1000	.	.	gene_id "MSTRG.139547"; transcript_id "MSTRG.139547.1"; exon_number "1";
chr4	StringTie	transcript	117726829	117727618	1000	.	.	gene_id "MSTRG.139548"; transcript_id "MSTRG.139548.1";
chr4	StringTie	exon	117726829	117727618	1000	.	.	gene_id "MSTRG.139548"; transcript_id "MSTRG.139548.1"; exon_number "1";
chr4	StringTie	transcript	117714516	117715160	1000	-	.	gene_id "MSTRG.139549"; transcript_id "MSTRG.139549.1";
chr4	StringTie	exon	117714516	117715160	1000	-	.	gene_id "MSTRG.139549"; transcript_id "MSTRG.139549.1"; exon_number "1";
chr1	StringTie	transcript	195667042	195667747	1000	.	.	gene_id "MSTRG.13955"; transcript_id "MSTRG.13955.1";
chr1	StringTie	exon	195667042	195667747	1000	.	.	gene_id "MSTRG.13955"; transcript_id "MSTRG.13955.1"; exon_number "1";
chr4	StringTie	transcript	117727935	117728439	1000	-	.	gene_id "MSTRG.139550"; transcript_id "MSTRG.139550.1";
chr4	StringTie	exon	117727935	117728439	1000	-	.	gene_id "MSTRG.139550"; transcript_id "MSTRG.139550.1"; exon_number "1";
chr4	StringTie	transcript	117732984	117733199	1000	.	.	gene_id "MSTRG.139551"; transcript_id "MSTRG.139551.1";
chr4	StringTie	exon	117732984	117733199	1000	.	.	gene_id "MSTRG.139551"; transcript_id "MSTRG.139551.1"; exon_number "1";
chr4	StringTie	transcript	117735931	117736182	1000	.	.	gene_id "MSTRG.139552"; transcript_id "MSTRG.139552.1";
chr4	StringTie	exon	117735931	117736182	1000	.	.	gene_id "MSTRG.139552"; transcript_id "MSTRG.139552.1"; exon_number "1";
chr4	StringTie	transcript	117738958	117739160	1000	.	.	gene_id "MSTRG.139553"; transcript_id "MSTRG.139553.1";
chr4	StringTie	exon	117738958	117739160	1000	.	.	gene_id "MSTRG.139553"; transcript_id "MSTRG.139553.1"; exon_number "1";
chr4	StringTie	transcript	117745689	117746137	1000	.	.	gene_id "MSTRG.139554"; transcript_id "MSTRG.139554.1";
chr4	StringTie	exon	117745689	117746137	1000	.	.	gene_id "MSTRG.139554"; transcript_id "MSTRG.139554.1"; exon_number "1";
chr4	StringTie	transcript	117759457	117759698	1000	.	.	gene_id "MSTRG.139555"; transcript_id "MSTRG.139555.1";
chr4	StringTie	exon	117759457	117759698	1000	.	.	gene_id "MSTRG.139555"; transcript_id "MSTRG.139555.1"; exon_number "1";
chr4	StringTie	transcript	117763408	117763620	1000	.	.	gene_id "MSTRG.139556"; transcript_id "MSTRG.139556.1";
chr4	StringTie	exon	117763408	117763620	1000	.	.	gene_id "MSTRG.139556"; transcript_id "MSTRG.139556.1"; exon_number "1";
chr4	StringTie	transcript	117769165	117769505	1000	.	.	gene_id "MSTRG.139557"; transcript_id "MSTRG.139557.1";
chr4	StringTie	exon	117769165	117769505	1000	.	.	gene_id "MSTRG.139557"; transcript_id "MSTRG.139557.1"; exon_number "1";
chr4	StringTie	transcript	117314597	117360639	1000	-	.	gene_id "MSTRG.139558"; transcript_id "ENST00000416680"; gene_name "AC107399.2"; ref_gene_id "ENSG00000224932";
chr4	StringTie	exon	117314597	117314689	1000	-	.	gene_id "MSTRG.139558"; transcript_id "ENST00000416680"; exon_number "1"; gene_name "AC107399.2"; ref_gene_id "ENSG00000224932";
chr4	StringTie	exon	117315152	117315233	1000	-	.	gene_id "MSTRG.139558"; transcript_id "ENST00000416680"; exon_number "2"; gene_name "AC107399.2"; ref_gene_id "ENSG00000224932";
chr4	StringTie	exon	117315845	117316148	1000	-	.	gene_id "MSTRG.139558"; transcript_id "ENST00000416680"; exon_number "3"; gene_name "AC107399.2"; ref_gene_id "ENSG00000224932";
chr4	StringTie	exon	117321312	117321363	1000	-	.	gene_id "MSTRG.139558"; transcript_id "ENST00000416680"; exon_number "4"; gene_name "AC107399.2"; ref_gene_id "ENSG00000224932";
chr4	StringTie	exon	117351193	117351238	1000	-	.	gene_id "MSTRG.139558"; transcript_id "ENST00000416680"; exon_number "5"; gene_name "AC107399.2"; ref_gene_id "ENSG00000224932";
chr4	StringTie	exon	117359728	117359809	1000	-	.	gene_id "MSTRG.139558"; transcript_id "ENST00000416680"; exon_number "6"; gene_name "AC107399.2"; ref_gene_id "ENSG00000224932";
chr4	StringTie	exon	117360564	117360639	1000	-	.	gene_id "MSTRG.139558"; transcript_id "ENST00000416680"; exon_number "7"; gene_name "AC107399.2"; ref_gene_id "ENSG00000224932";
chr4	StringTie	transcript	117314546	117317485	1000	-	.	gene_id "MSTRG.139558"; transcript_id "MSTRG.139558.1";
chr4	StringTie	exon	117314546	117317485	1000	-	.	gene_id "MSTRG.139558"; transcript_id "MSTRG.139558.1"; exon_number "1";
chr4	StringTie	transcript	117343332	117362215	1000	-	.	gene_id "MSTRG.139558"; transcript_id "MSTRG.139558.3";
chr4	StringTie	exon	117343332	117344507	1000	-	.	gene_id "MSTRG.139558"; transcript_id "MSTRG.139558.3"; exon_number "1";
chr4	StringTie	exon	117359728	117362215	1000	-	.	gene_id "MSTRG.139558"; transcript_id "MSTRG.139558.3"; exon_number "2";
```
