## Additional File 7 - TCGA transcript assembly for "Widespread 3’ UTR splicing regulates expression of oncogene transcripts in sequence-dependent and independent manners": all_tissues_agg-agg-agg.gtf (part 471 of 2216)

```
chr4	StringTie	transcript	117343546	117360614	1000	-	.	gene_id "MSTRG.139558"; transcript_id "MSTRG.139558.4";
chr4	StringTie	exon	117343546	117344507	1000	-	.	gene_id "MSTRG.139558"; transcript_id "MSTRG.139558.4"; exon_number "1";
chr4	StringTie	exon	117359728	117359809	1000	-	.	gene_id "MSTRG.139558"; transcript_id "MSTRG.139558.4"; exon_number "2";
chr4	StringTie	exon	117360564	117360614	1000	-	.	gene_id "MSTRG.139558"; transcript_id "MSTRG.139558.4"; exon_number "3";
chr4	StringTie	transcript	117361400	117372735	1000	+	.	gene_id "MSTRG.139559"; transcript_id "ENST00000419264"; gene_name "AC113617.1"; ref_gene_id "ENSG00000228358";
chr4	StringTie	exon	117361400	117361506	1000	+	.	gene_id "MSTRG.139559"; transcript_id "ENST00000419264"; exon_number "1"; gene_name "AC113617.1"; ref_gene_id "ENSG00000228358";
chr4	StringTie	exon	117371592	117371662	1000	+	.	gene_id "MSTRG.139559"; transcript_id "ENST00000419264"; exon_number "2"; gene_name "AC113617.1"; ref_gene_id "ENSG00000228358";
chr4	StringTie	exon	117372364	117372471	1000	+	.	gene_id "MSTRG.139559"; transcript_id "ENST00000419264"; exon_number "3"; gene_name "AC113617.1"; ref_gene_id "ENSG00000228358";
chr4	StringTie	exon	117372596	117372735	1000	+	.	gene_id "MSTRG.139559"; transcript_id "ENST00000419264"; exon_number "4"; gene_name "AC113617.1"; ref_gene_id "ENSG00000228358";
chr4	StringTie	transcript	117360625	117372598	1000	+	.	gene_id "MSTRG.139559"; transcript_id "ENST00000420701"; gene_name "AC113617.1"; ref_gene_id "ENSG00000228358";
chr4	StringTie	exon	117360625	117360809	1000	+	.	gene_id "MSTRG.139559"; transcript_id "ENST00000420701"; exon_number "1"; gene_name "AC113617.1"; ref_gene_id "ENSG00000228358";
chr4	StringTie	exon	117361401	117361506	1000	+	.	gene_id "MSTRG.139559"; transcript_id "ENST00000420701"; exon_number "2"; gene_name "AC113617.1"; ref_gene_id "ENSG00000228358";
chr4	StringTie	exon	117371592	117371662	1000	+	.	gene_id "MSTRG.139559"; transcript_id "ENST00000420701"; exon_number "3"; gene_name "AC113617.1"; ref_gene_id "ENSG00000228358";
chr4	StringTie	exon	117372364	117372598	1000	+	.	gene_id "MSTRG.139559"; transcript_id "ENST00000420701"; exon_number "4"; gene_name "AC113617.1"; ref_gene_id "ENSG00000228358";
chr4	StringTie	transcript	117360666	117372852	1000	+	.	gene_id "MSTRG.139559"; transcript_id "ENST00000426240"; gene_name "AC113617.1"; ref_gene_id "ENSG00000228358";
chr4	StringTie	exon	117360666	117360809	1000	+	.	gene_id "MSTRG.139559"; transcript_id "ENST00000426240"; exon_number "1"; gene_name "AC113617.1"; ref_gene_id "ENSG00000228358";
chr4	StringTie	exon	117361410	117361506	1000	+	.	gene_id "MSTRG.139559"; transcript_id "ENST00000426240"; exon_number "2"; gene_name "AC113617.1"; ref_gene_id "ENSG00000228358";
chr4	StringTie	exon	117371592	117371662	1000	+	.	gene_id "MSTRG.139559"; transcript_id "ENST00000426240"; exon_number "3"; gene_name "AC113617.1"; ref_gene_id "ENSG00000228358";
chr4	StringTie	exon	117372364	117372471	1000	+	.	gene_id "MSTRG.139559"; transcript_id "ENST00000426240"; exon_number "4"; gene_name "AC113617.1"; ref_gene_id "ENSG00000228358";
chr4	StringTie	exon	117372758	117372852	1000	+	.	gene_id "MSTRG.139559"; transcript_id "ENST00000426240"; exon_number "5"; gene_name "AC113617.1"; ref_gene_id "ENSG00000228358";
chr4	StringTie	transcript	117361349	117372735	1000	+	.	gene_id "MSTRG.139559"; transcript_id "ENST00000448804"; gene_name "AC113617.1"; ref_gene_id "ENSG00000228358";
chr4	StringTie	exon	117361349	117361506	1000	+	.	gene_id "MSTRG.139559"; transcript_id "ENST00000448804"; exon_number "1"; gene_name "AC113617.1"; ref_gene_id "ENSG00000228358";
chr4	StringTie	exon	117371592	117371662	1000	+	.	gene_id "MSTRG.139559"; transcript_id "ENST00000448804"; exon_number "2"; gene_name "AC113617.1"; ref_gene_id "ENSG00000228358";
chr4	StringTie	exon	117372364	117372735	1000	+	.	gene_id "MSTRG.139559"; transcript_id "ENST00000448804"; exon_number "3"; gene_name "AC113617.1"; ref_gene_id "ENSG00000228358";
chr4	StringTie	transcript	117325207	117359729	1000	+	.	gene_id "MSTRG.139559"; transcript_id "MSTRG.139559.1";
chr4	StringTie	exon	117325207	117332257	1000	+	.	gene_id "MSTRG.139559"; transcript_id "MSTRG.139559.1"; exon_number "1";
chr4	StringTie	exon	117333511	117333559	1000	+	.	gene_id "MSTRG.139559"; transcript_id "MSTRG.139559.1"; exon_number "2";
chr4	StringTie	exon	117336439	117336550	1000	+	.	gene_id "MSTRG.139559"; transcript_id "MSTRG.139559.1"; exon_number "3";
chr4	StringTie	exon	117337079	117337169	1000	+	.	gene_id "MSTRG.139559"; transcript_id "MSTRG.139559.1"; exon_number "4";
chr4	StringTie	exon	117346222	117346293	1000	+	.	gene_id "MSTRG.139559"; transcript_id "MSTRG.139559.1"; exon_number "5";
chr4	StringTie	exon	117354914	117359729	1000	+	.	gene_id "MSTRG.139559"; transcript_id "MSTRG.139559.1"; exon_number "6";
chr4	StringTie	transcript	117370797	117390501	1000	+	.	gene_id "MSTRG.139559"; transcript_id "MSTRG.139559.11";
chr4	StringTie	exon	117370797	117371278	1000	+	.	gene_id "MSTRG.139559"; transcript_id "MSTRG.139559.11"; exon_number "1";
chr4	StringTie	exon	117371592	117371662	1000	+	.	gene_id "MSTRG.139559"; transcript_id "MSTRG.139559.11"; exon_number "2";
chr4	StringTie	exon	117372364	117372541	1000	+	.	gene_id "MSTRG.139559"; transcript_id "MSTRG.139559.11"; exon_number "3";
chr4	StringTie	exon	117386760	117390501	1000	+	.	gene_id "MSTRG.139559"; transcript_id "MSTRG.139559.11"; exon_number "4";
chr4	StringTie	transcript	117370961	117390092	1000	+	.	gene_id "MSTRG.139559"; transcript_id "MSTRG.139559.12";
chr4	StringTie	exon	117370961	117371662	1000	+	.	gene_id "MSTRG.139559"; transcript_id "MSTRG.139559.12"; exon_number "1";
chr4	StringTie	exon	117372364	117372471	1000	+	.	gene_id "MSTRG.139559"; transcript_id "MSTRG.139559.12"; exon_number "2";
chr4	StringTie	exon	117386782	117390092	1000	+	.	gene_id "MSTRG.139559"; transcript_id "MSTRG.139559.12"; exon_number "3";
chr4	StringTie	transcript	117370961	117390092	1000	+	.	gene_id "MSTRG.139559"; transcript_id "MSTRG.139559.13";
chr4	StringTie	exon	117370961	117371278	1000	+	.	gene_id "MSTRG.139559"; transcript_id "MSTRG.139559.13"; exon_number "1";
chr4	StringTie	exon	117371592	117371662	1000	+	.	gene_id "MSTRG.139559"; transcript_id "MSTRG.139559.13"; exon_number "2";
chr4	StringTie	exon	117372364	117372471	1000	+	.	gene_id "MSTRG.139559"; transcript_id "MSTRG.139559.13"; exon_number "3";
chr4	StringTie	exon	117386760	117390092	1000	+	.	gene_id "MSTRG.139559"; transcript_id "MSTRG.139559.13"; exon_number "4";
chr4	StringTie	transcript	117371079	117390398	1000	+	.	gene_id "MSTRG.139559"; transcript_id "MSTRG.139559.14";
chr4	StringTie	exon	117371079	117371420	1000	+	.	gene_id "MSTRG.139559"; transcript_id "MSTRG.139559.14"; exon_number "1";
chr4	StringTie	exon	117371592	117371662	1000	+	.	gene_id "MSTRG.139559"; transcript_id "MSTRG.139559.14"; exon_number "2";
chr4	StringTie	exon	117372364	117372541	1000	+	.	gene_id "MSTRG.139559"; transcript_id "MSTRG.139559.14"; exon_number "3";
chr4	StringTie	exon	117386760	117390398	1000	+	.	gene_id "MSTRG.139559"; transcript_id "MSTRG.139559.14"; exon_number "4";
chr4	StringTie	transcript	117325323	117390871	1000	+	.	gene_id "MSTRG.139559"; transcript_id "MSTRG.139559.2";
chr4	StringTie	exon	117325323	117325702	1000	+	.	gene_id "MSTRG.139559"; transcript_id "MSTRG.139559.2"; exon_number "1";
chr4	StringTie	exon	117328109	117330667	1000	+	.	gene_id "MSTRG.139559"; transcript_id "MSTRG.139559.2"; exon_number "2";
chr4	StringTie	exon	117331530	117332257	1000	+	.	gene_id "MSTRG.139559"; transcript_id "MSTRG.139559.2"; exon_number "3";
chr4	StringTie	exon	117336439	117336550	1000	+	.	gene_id "MSTRG.139559"; transcript_id "MSTRG.139559.2"; exon_number "4";
chr4	StringTie	exon	117337079	117337169	1000	+	.	gene_id "MSTRG.139559"; transcript_id "MSTRG.139559.2"; exon_number "5";
chr4	StringTie	exon	117346222	117346293	1000	+	.	gene_id "MSTRG.139559"; transcript_id "MSTRG.139559.2"; exon_number "6";
chr4	StringTie	exon	117354914	117355014	1000	+	.	gene_id "MSTRG.139559"; transcript_id "MSTRG.139559.2"; exon_number "7";
chr4	StringTie	exon	117355265	117355323	1000	+	.	gene_id "MSTRG.139559"; transcript_id "MSTRG.139559.2"; exon_number "8";
chr4	StringTie	exon	117360159	117361506	1000	+	.	gene_id "MSTRG.139559"; transcript_id "MSTRG.139559.2"; exon_number "9";
chr4	StringTie	exon	117371592	117371662	1000	+	.	gene_id "MSTRG.139559"; transcript_id "MSTRG.139559.2"; exon_number "10";
chr4	StringTie	exon	117372364	117372541	1000	+	.	gene_id "MSTRG.139559"; transcript_id "MSTRG.139559.2"; exon_number "11";
chr4	StringTie	exon	117386760	117390871	1000	+	.	gene_id "MSTRG.139559"; transcript_id "MSTRG.139559.2"; exon_number "12";
chr4	StringTie	transcript	117325466	117359725	1000	+	.	gene_id "MSTRG.139559"; transcript_id "MSTRG.139559.3";
chr4	StringTie	exon	117325466	117325702	1000	+	.	gene_id "MSTRG.139559"; transcript_id "MSTRG.139559.3"; exon_number "1";
chr4	StringTie	exon	117328196	117328303	1000	+	.	gene_id "MSTRG.139559"; transcript_id "MSTRG.139559.3"; exon_number "2";
chr4	StringTie	exon	117330571	117332257	1000	+	.	gene_id "MSTRG.139559"; transcript_id "MSTRG.139559.3"; exon_number "3";
chr4	StringTie	exon	117336439	117336550	1000	+	.	gene_id "MSTRG.139559"; transcript_id "MSTRG.139559.3"; exon_number "4";
chr4	StringTie	exon	117337079	117337169	1000	+	.	gene_id "MSTRG.139559"; transcript_id "MSTRG.139559.3"; exon_number "5";
chr4	StringTie	exon	117346222	117346293	1000	+	.	gene_id "MSTRG.139559"; transcript_id "MSTRG.139559.3"; exon_number "6";
chr4	StringTie	exon	117354914	117359725	1000	+	.	gene_id "MSTRG.139559"; transcript_id "MSTRG.139559.3"; exon_number "7";
chr4	StringTie	transcript	117327136	117359730	1000	+	.	gene_id "MSTRG.139559"; transcript_id "MSTRG.139559.4";
chr4	StringTie	exon	117327136	117328303	1000	+	.	gene_id "MSTRG.139559"; transcript_id "MSTRG.139559.4"; exon_number "1";
chr4	StringTie	exon	117330571	117330667	1000	+	.	gene_id "MSTRG.139559"; transcript_id "MSTRG.139559.4"; exon_number "2";
chr4	StringTie	exon	117331437	117332257	1000	+	.	gene_id "MSTRG.139559"; transcript_id "MSTRG.139559.4"; exon_number "3";
chr4	StringTie	exon	117336439	117336550	1000	+	.	gene_id "MSTRG.139559"; transcript_id "MSTRG.139559.4"; exon_number "4";
chr4	StringTie	exon	117337079	117337169	1000	+	.	gene_id "MSTRG.139559"; transcript_id "MSTRG.139559.4"; exon_number "5";
chr4	StringTie	exon	117346222	117346293	1000	+	.	gene_id "MSTRG.139559"; transcript_id "MSTRG.139559.4"; exon_number "6";
chr4	StringTie	exon	117354914	117355014	1000	+	.	gene_id "MSTRG.139559"; transcript_id "MSTRG.139559.4"; exon_number "7";
chr4	StringTie	exon	117355265	117355323	1000	+	.	gene_id "MSTRG.139559"; transcript_id "MSTRG.139559.4"; exon_number "8";
chr4	StringTie	exon	117356660	117359730	1000	+	.	gene_id "MSTRG.139559"; transcript_id "MSTRG.139559.4"; exon_number "9";
chr4	StringTie	transcript	117359780	117360477	1000	+	.	gene_id "MSTRG.139559"; transcript_id "MSTRG.139559.5";
chr4	StringTie	exon	117359780	117359801	1000	+	.	gene_id "MSTRG.139559"; transcript_id "MSTRG.139559.5"; exon_number "1";
chr4	StringTie	exon	117360159	117360477	1000	+	.	gene_id "MSTRG.139559"; transcript_id "MSTRG.139559.5"; exon_number "2";
chr4	StringTie	transcript	117360625	117390809	1000	+	.	gene_id "MSTRG.139559"; transcript_id "MSTRG.139559.6";
chr4	StringTie	exon	117360625	117360809	1000	+	.	gene_id "MSTRG.139559"; transcript_id "MSTRG.139559.6"; exon_number "1";
chr4	StringTie	exon	117361401	117361506	1000	+	.	gene_id "MSTRG.139559"; transcript_id "MSTRG.139559.6"; exon_number "2";
chr4	StringTie	exon	117371592	117371662	1000	+	.	gene_id "MSTRG.139559"; transcript_id "MSTRG.139559.6"; exon_number "3";
chr4	StringTie	exon	117372364	117372471	1000	+	.	gene_id "MSTRG.139559"; transcript_id "MSTRG.139559.6"; exon_number "4";
chr4	StringTie	exon	117386760	117390809	1000	+	.	gene_id "MSTRG.139559"; transcript_id "MSTRG.139559.6"; exon_number "5";
chr1	StringTie	transcript	195669153	195669382	1000	.	.	gene_id "MSTRG.13956"; transcript_id "MSTRG.13956.1";
chr1	StringTie	exon	195669153	195669382	1000	.	.	gene_id "MSTRG.13956"; transcript_id "MSTRG.13956.1"; exon_number "1";
chr4	StringTie	transcript	117373508	117375978	1000	.	.	gene_id "MSTRG.139560"; transcript_id "MSTRG.139560.1";
chr4	StringTie	exon	117373508	117375978	1000	.	.	gene_id "MSTRG.139560"; transcript_id "MSTRG.139560.1"; exon_number "1";
chr4	StringTie	transcript	117380161	117441642	1000	-	.	gene_id "MSTRG.139561"; transcript_id "MSTRG.139561.1";
chr4	StringTie	exon	117380161	117383579	1000	-	.	gene_id "MSTRG.139561"; transcript_id "MSTRG.139561.1"; exon_number "1";
chr4	StringTie	exon	117401538	117401613	1000	-	.	gene_id "MSTRG.139561"; transcript_id "MSTRG.139561.1"; exon_number "2";
chr4	StringTie	exon	117404225	117404319	1000	-	.	gene_id "MSTRG.139561"; transcript_id "MSTRG.139561.1"; exon_number "3";
chr4	StringTie	exon	117414208	117414327	1000	-	.	gene_id "MSTRG.139561"; transcript_id "MSTRG.139561.1"; exon_number "4";
chr4	StringTie	exon	117419320	117419475	1000	-	.	gene_id "MSTRG.139561"; transcript_id "MSTRG.139561.1"; exon_number "5";
chr4	StringTie	exon	117420187	117420233	1000	-	.	gene_id "MSTRG.139561"; transcript_id "MSTRG.139561.1"; exon_number "6";
chr4	StringTie	exon	117420854	117420892	1000	-	.	gene_id "MSTRG.139561"; transcript_id "MSTRG.139561.1"; exon_number "7";
chr4	StringTie	exon	117421827	117421999	1000	-	.	gene_id "MSTRG.139561"; transcript_id "MSTRG.139561.1"; exon_number "8";
chr4	StringTie	exon	117430125	117430387	1000	-	.	gene_id "MSTRG.139561"; transcript_id "MSTRG.139561.1"; exon_number "9";
chr4	StringTie	exon	117441363	117441642	1000	-	.	gene_id "MSTRG.139561"; transcript_id "MSTRG.139561.1"; exon_number "10";
chr4	StringTie	transcript	117380186	117441647	1000	-	.	gene_id "MSTRG.139561"; transcript_id "MSTRG.139561.2";
chr4	StringTie	exon	117380186	117383579	1000	-	.	gene_id "MSTRG.139561"; transcript_id "MSTRG.139561.2"; exon_number "1";
chr4	StringTie	exon	117401538	117401613	1000	-	.	gene_id "MSTRG.139561"; transcript_id "MSTRG.139561.2"; exon_number "2";
chr4	StringTie	exon	117404225	117404319	1000	-	.	gene_id "MSTRG.139561"; transcript_id "MSTRG.139561.2"; exon_number "3";
chr4	StringTie	exon	117414208	117414327	1000	-	.	gene_id "MSTRG.139561"; transcript_id "MSTRG.139561.2"; exon_number "4";
chr4	StringTie	exon	117419320	117419475	1000	-	.	gene_id "MSTRG.139561"; transcript_id "MSTRG.139561.2"; exon_number "5";
chr4	StringTie	exon	117420187	117420233	1000	-	.	gene_id "MSTRG.139561"; transcript_id "MSTRG.139561.2"; exon_number "6";
chr4	StringTie	exon	117420854	117420892	1000	-	.	gene_id "MSTRG.139561"; transcript_id "MSTRG.139561.2"; exon_number "7";
chr4	StringTie	exon	117421827	117421999	1000	-	.	gene_id "MSTRG.139561"; transcript_id "MSTRG.139561.2"; exon_number "8";
chr4	StringTie	exon	117430125	117430387	1000	-	.	gene_id "MSTRG.139561"; transcript_id "MSTRG.139561.2"; exon_number "9";
chr4	StringTie	exon	117438210	117438283	1000	-	.	gene_id "MSTRG.139561"; transcript_id "MSTRG.139561.2"; exon_number "10";
chr4	StringTie	exon	117441363	117441647	1000	-	.	gene_id "MSTRG.139561"; transcript_id "MSTRG.139561.2"; exon_number "11";
chr4	StringTie	transcript	117396589	117406471	1000	-	.	gene_id "MSTRG.139561"; transcript_id "MSTRG.139561.3";
chr4	StringTie	exon	117396589	117397995	1000	-	.	gene_id "MSTRG.139561"; transcript_id "MSTRG.139561.3"; exon_number "1";
chr4	StringTie	exon	117401538	117401613	1000	-	.	gene_id "MSTRG.139561"; transcript_id "MSTRG.139561.3"; exon_number "2";
chr4	StringTie	exon	117404225	117404319	1000	-	.	gene_id "MSTRG.139561"; transcript_id "MSTRG.139561.3"; exon_number "3";
chr4	StringTie	exon	117406365	117406471	1000	-	.	gene_id "MSTRG.139561"; transcript_id "MSTRG.139561.3"; exon_number "4";
chr4	StringTie	transcript	117397779	117419476	1000	-	.	gene_id "MSTRG.139561"; transcript_id "MSTRG.139561.4";
chr4	StringTie	exon	117397779	117397995	1000	-	.	gene_id "MSTRG.139561"; transcript_id "MSTRG.139561.4"; exon_number "1";
chr4	StringTie	exon	117401538	117401613	1000	-	.	gene_id "MSTRG.139561"; transcript_id "MSTRG.139561.4"; exon_number "2";
chr4	StringTie	exon	117404225	117404319	1000	-	.	gene_id "MSTRG.139561"; transcript_id "MSTRG.139561.4"; exon_number "3";
chr4	StringTie	exon	117414208	117414327	1000	-	.	gene_id "MSTRG.139561"; transcript_id "MSTRG.139561.4"; exon_number "4";
chr4	StringTie	exon	117419320	117419476	1000	-	.	gene_id "MSTRG.139561"; transcript_id "MSTRG.139561.4"; exon_number "5";
chr4	StringTie	transcript	117436018	117441647	1000	-	.	gene_id "MSTRG.139561"; transcript_id "MSTRG.139561.5";
chr4	StringTie	exon	117436018	117436719	1000	-	.	gene_id "MSTRG.139561"; transcript_id "MSTRG.139561.5"; exon_number "1";
chr4	StringTie	exon	117438210	117438283	1000	-	.	gene_id "MSTRG.139561"; transcript_id "MSTRG.139561.5"; exon_number "2";
chr4	StringTie	exon	117441363	117441647	1000	-	.	gene_id "MSTRG.139561"; transcript_id "MSTRG.139561.5"; exon_number "3";
chr4	StringTie	transcript	117398293	117398495	1000	.	.	gene_id "MSTRG.139562"; transcript_id "MSTRG.139562.1";
chr4	StringTie	exon	117398293	117398495	1000	.	.	gene_id "MSTRG.139562"; transcript_id "MSTRG.139562.1"; exon_number "1";
chr4	StringTie	transcript	117405367	117405579	1000	.	.	gene_id "MSTRG.139563"; transcript_id "MSTRG.139563.1";
chr4	StringTie	exon	117405367	117405579	1000	.	.	gene_id "MSTRG.139563"; transcript_id "MSTRG.139563.1"; exon_number "1";
chr4	StringTie	transcript	117428396	117691188	1000	+	.	gene_id "MSTRG.139564"; transcript_id "ENST00000422145"; gene_name "LINC01378"; ref_gene_id "ENSG00000236922";
chr4	StringTie	exon	117428396	117428483	1000	+	.	gene_id "MSTRG.139564"; transcript_id "ENST00000422145"; exon_number "1"; gene_name "LINC01378"; ref_gene_id "ENSG00000236922";
chr4	StringTie	exon	117428697	117428767	1000	+	.	gene_id "MSTRG.139564"; transcript_id "ENST00000422145"; exon_number "2"; gene_name "LINC01378"; ref_gene_id "ENSG00000236922";
chr4	StringTie	exon	117654807	117654910	1000	+	.	gene_id "MSTRG.139564"; transcript_id "ENST00000422145"; exon_number "3"; gene_name "LINC01378"; ref_gene_id "ENSG00000236922";
chr4	StringTie	exon	117688936	117691188	1000	+	.	gene_id "MSTRG.139564"; transcript_id "ENST00000422145"; exon_number "4"; gene_name "LINC01378"; ref_gene_id "ENSG00000236922";
chr4	StringTie	transcript	117428403	117540573	1000	+	.	gene_id "MSTRG.139564"; transcript_id "ENST00000437514"; gene_name "LINC01378"; ref_gene_id "ENSG00000236922";
chr4	StringTie	exon	117428403	117428483	1000	+	.	gene_id "MSTRG.139564"; transcript_id "ENST00000437514"; exon_number "1"; gene_name "LINC01378"; ref_gene_id "ENSG00000236922";
chr4	StringTie	exon	117428694	117428767	1000	+	.	gene_id "MSTRG.139564"; transcript_id "ENST00000437514"; exon_number "2"; gene_name "LINC01378"; ref_gene_id "ENSG00000236922";
chr4	StringTie	exon	117464472	117464538	1000	+	.	gene_id "MSTRG.139564"; transcript_id "ENST00000437514"; exon_number "3"; gene_name "LINC01378"; ref_gene_id "ENSG00000236922";
chr4	StringTie	exon	117468150	117468233	1000	+	.	gene_id "MSTRG.139564"; transcript_id "ENST00000437514"; exon_number "4"; gene_name "LINC01378"; ref_gene_id "ENSG00000236922";
chr4	StringTie	exon	117540097	117540573	1000	+	.	gene_id "MSTRG.139564"; transcript_id "ENST00000437514"; exon_number "5"; gene_name "LINC01378"; ref_gene_id "ENSG00000236922";
chr4	StringTie	transcript	117571755	117689124	1000	+	.	gene_id "MSTRG.139564"; transcript_id "ENST00000600624"; gene_name "LINC01378"; ref_gene_id "ENSG00000236922";
chr4	StringTie	exon	117571755	117572135	1000	+	.	gene_id "MSTRG.139564"; transcript_id "ENST00000600624"; exon_number "1"; gene_name "LINC01378"; ref_gene_id "ENSG00000236922";
chr4	StringTie	exon	117576967	117576990	1000	+	.	gene_id "MSTRG.139564"; transcript_id "ENST00000600624"; exon_number "2"; gene_name "LINC01378"; ref_gene_id "ENSG00000236922";
chr4	StringTie	exon	117654807	117654910	1000	+	.	gene_id "MSTRG.139564"; transcript_id "ENST00000600624"; exon_number "3"; gene_name "LINC01378"; ref_gene_id "ENSG00000236922";
chr4	StringTie	exon	117688936	117689124	1000	+	.	gene_id "MSTRG.139564"; transcript_id "ENST00000600624"; exon_number "4"; gene_name "LINC01378"; ref_gene_id "ENSG00000236922";
chr4	StringTie	transcript	117571833	117576418	1000	+	.	gene_id "MSTRG.139564"; transcript_id "ENST00000608048"; gene_name "LINC01378"; ref_gene_id "ENSG00000236922";
chr4	StringTie	exon	117571833	117571892	1000	+	.	gene_id "MSTRG.139564"; transcript_id "ENST00000608048"; exon_number "1"; gene_name "LINC01378"; ref_gene_id "ENSG00000236922";
chr4	StringTie	exon	117572034	117572135	1000	+	.	gene_id "MSTRG.139564"; transcript_id "ENST00000608048"; exon_number "2"; gene_name "LINC01378"; ref_gene_id "ENSG00000236922";
chr4	StringTie	exon	117576416	117576418	1000	+	.	gene_id "MSTRG.139564"; transcript_id "ENST00000608048"; exon_number "3"; gene_name "LINC01378"; ref_gene_id "ENSG00000236922";
chr4	StringTie	transcript	117572082	117654816	1000	+	.	gene_id "MSTRG.139564"; transcript_id "ENST00000615833"; gene_name "LINC01378"; ref_gene_id "ENSG00000236922";
chr4	StringTie	exon	117572082	117572135	1000	+	.	gene_id "MSTRG.139564"; transcript_id "ENST00000615833"; exon_number "1"; gene_name "LINC01378"; ref_gene_id "ENSG00000236922";
chr4	StringTie	exon	117576967	117576990	1000	+	.	gene_id "MSTRG.139564"; transcript_id "ENST00000615833"; exon_number "2"; gene_name "LINC01378"; ref_gene_id "ENSG00000236922";
chr4	StringTie	exon	117586981	117587050	1000	+	.	gene_id "MSTRG.139564"; transcript_id "ENST00000615833"; exon_number "3"; gene_name "LINC01378"; ref_gene_id "ENSG00000236922";
chr4	StringTie	exon	117654807	117654816	1000	+	.	gene_id "MSTRG.139564"; transcript_id "ENST00000615833"; exon_number "4"; gene_name "LINC01378"; ref_gene_id "ENSG00000236922";
chr4	StringTie	transcript	117406166	117689027	1000	+	.	gene_id "MSTRG.139564"; transcript_id "ENST00000626258"; gene_name "LINC01378"; ref_gene_id "ENSG00000236922";
chr4	StringTie	exon	117406166	117406365	1000	+	.	gene_id "MSTRG.139564"; transcript_id "ENST00000626258"; exon_number "1"; gene_name "LINC01378"; ref_gene_id "ENSG00000236922";
chr4	StringTie	exon	117603543	117603658	1000	+	.	gene_id "MSTRG.139564"; transcript_id "ENST00000626258"; exon_number "2"; gene_name "LINC01378"; ref_gene_id "ENSG00000236922";
chr4	StringTie	exon	117654807	117654910	1000	+	.	gene_id "MSTRG.139564"; transcript_id "ENST00000626258"; exon_number "3"; gene_name "LINC01378"; ref_gene_id "ENSG00000236922";
chr4	StringTie	exon	117688936	117689027	1000	+	.	gene_id "MSTRG.139564"; transcript_id "ENST00000626258"; exon_number "4"; gene_name "LINC01378"; ref_gene_id "ENSG00000236922";
chr4	StringTie	transcript	117654810	117689123	1000	+	.	gene_id "MSTRG.139564"; transcript_id "ENST00000630321"; gene_name "LINC01378"; ref_gene_id "ENSG00000236922";
chr4	StringTie	exon	117654810	117654910	1000	+	.	gene_id "MSTRG.139564"; transcript_id "ENST00000630321"; exon_number "1"; gene_name "LINC01378"; ref_gene_id "ENSG00000236922";
chr4	StringTie	exon	117665777	117665882	1000	+	.	gene_id "MSTRG.139564"; transcript_id "ENST00000630321"; exon_number "2"; gene_name "LINC01378"; ref_gene_id "ENSG00000236922";
chr4	StringTie	exon	117688936	117689123	1000	+	.	gene_id "MSTRG.139564"; transcript_id "ENST00000630321"; exon_number "3"; gene_name "LINC01378"; ref_gene_id "ENSG00000236922";
chr4	StringTie	transcript	117406152	117413104	1000	+	.	gene_id "MSTRG.139564"; transcript_id "MSTRG.139564.1";
chr4	StringTie	exon	117406152	117406365	1000	+	.	gene_id "MSTRG.139564"; transcript_id "MSTRG.139564.1"; exon_number "1";
chr4	StringTie	exon	117410513	117413104	1000	+	.	gene_id "MSTRG.139564"; transcript_id "MSTRG.139564.1"; exon_number "2";
chr4	StringTie	transcript	117464476	117475952	1000	+	.	gene_id "MSTRG.139564"; transcript_id "MSTRG.139564.5";
chr4	StringTie	exon	117464476	117464538	1000	+	.	gene_id "MSTRG.139564"; transcript_id "MSTRG.139564.5"; exon_number "1";
chr4	StringTie	exon	117468150	117468233	1000	+	.	gene_id "MSTRG.139564"; transcript_id "MSTRG.139564.5"; exon_number "2";
chr4	StringTie	exon	117469861	117475952	1000	+	.	gene_id "MSTRG.139564"; transcript_id "MSTRG.139564.5"; exon_number "3";
chr4	StringTie	transcript	117524745	117540500	1000	+	.	gene_id "MSTRG.139564"; transcript_id "MSTRG.139564.6";
chr4	StringTie	exon	117524745	117524788	1000	+	.	gene_id "MSTRG.139564"; transcript_id "MSTRG.139564.6"; exon_number "1";
chr4	StringTie	exon	117540097	117540500	1000	+	.	gene_id "MSTRG.139564"; transcript_id "MSTRG.139564.6"; exon_number "2";
chr4	StringTie	transcript	117571592	117696768	1000	+	.	gene_id "MSTRG.139564"; transcript_id "MSTRG.139564.7";
chr4	StringTie	exon	117571592	117572135	1000	+	.	gene_id "MSTRG.139564"; transcript_id "MSTRG.139564.7"; exon_number "1";
chr4	StringTie	exon	117576967	117576990	1000	+	.	gene_id "MSTRG.139564"; transcript_id "MSTRG.139564.7"; exon_number "2";
chr4	StringTie	exon	117688936	117696768	1000	+	.	gene_id "MSTRG.139564"; transcript_id "MSTRG.139564.7"; exon_number "3";
chr4	StringTie	transcript	117413462	117414279	1000	+	.	gene_id "MSTRG.139565"; transcript_id "ENST00000413753"; gene_name "RPSAP35"; ref_gene_id "ENSG00000237684";
chr4	StringTie	exon	117413462	117414279	1000	+	.	gene_id "MSTRG.139565"; transcript_id "ENST00000413753"; exon_number "1"; gene_name "RPSAP35"; ref_gene_id "ENSG00000237684";
chr4	StringTie	transcript	117447963	117448848	1000	.	.	gene_id "MSTRG.139566"; transcript_id "MSTRG.139566.1";
chr4	StringTie	exon	117447963	117448848	1000	.	.	gene_id "MSTRG.139566"; transcript_id "MSTRG.139566.1"; exon_number "1";
chr4	StringTie	transcript	117451327	117451734	1000	.	.	gene_id "MSTRG.139567"; transcript_id "MSTRG.139567.1";
chr4	StringTie	exon	117451327	117451734	1000	.	.	gene_id "MSTRG.139567"; transcript_id "MSTRG.139567.1"; exon_number "1";
chr4	StringTie	transcript	117459043	117459268	1000	.	.	gene_id "MSTRG.139568"; transcript_id "MSTRG.139568.1";
chr4	StringTie	exon	117459043	117459268	1000	.	.	gene_id "MSTRG.139568"; transcript_id "MSTRG.139568.1"; exon_number "1";
chr4	StringTie	transcript	117476054	117477581	1000	.	.	gene_id "MSTRG.139569"; transcript_id "MSTRG.139569.1";
chr4	StringTie	exon	117476054	117477581	1000	.	.	gene_id "MSTRG.139569"; transcript_id "MSTRG.139569.1"; exon_number "1";
chr1	StringTie	transcript	195670206	195682375	1000	.	.	gene_id "MSTRG.13957"; transcript_id "MSTRG.13957.1";
chr1	StringTie	exon	195670206	195682375	1000	.	.	gene_id "MSTRG.13957"; transcript_id "MSTRG.13957.1"; exon_number "1";
chr4	StringTie	transcript	117490345	117490620	1000	.	.	gene_id "MSTRG.139570"; transcript_id "MSTRG.139570.1";
chr4	StringTie	exon	117490345	117490620	1000	.	.	gene_id "MSTRG.139570"; transcript_id "MSTRG.139570.1"; exon_number "1";
chr4	StringTie	transcript	117492846	117493082	1000	.	.	gene_id "MSTRG.139571"; transcript_id "MSTRG.139571.1";
chr4	StringTie	exon	117492846	117493082	1000	.	.	gene_id "MSTRG.139571"; transcript_id "MSTRG.139571.1"; exon_number "1";
chr4	StringTie	transcript	117506946	117507581	1000	.	.	gene_id "MSTRG.139572"; transcript_id "MSTRG.139572.1";
chr4	StringTie	exon	117506946	117507581	1000	.	.	gene_id "MSTRG.139572"; transcript_id "MSTRG.139572.1"; exon_number "1";
chr4	StringTie	transcript	117526988	117527527	1000	.	.	gene_id "MSTRG.139573"; transcript_id "MSTRG.139573.1";
chr4	StringTie	exon	117526988	117527527	1000	.	.	gene_id "MSTRG.139573"; transcript_id "MSTRG.139573.1"; exon_number "1";
chr4	StringTie	transcript	117531249	117532839	1000	-	.	gene_id "MSTRG.139574"; transcript_id "MSTRG.139574.1";
chr4	StringTie	exon	117531249	117532839	1000	-	.	gene_id "MSTRG.139574"; transcript_id "MSTRG.139574.1"; exon_number "1";
chr4	StringTie	transcript	117534930	117535253	1000	-	.	gene_id "MSTRG.139575"; transcript_id "MSTRG.139575.1";
chr4	StringTie	exon	117534930	117535253	1000	-	.	gene_id "MSTRG.139575"; transcript_id "MSTRG.139575.1"; exon_number "1";
chr4	StringTie	transcript	117543667	117545820	1000	.	.	gene_id "MSTRG.139576"; transcript_id "MSTRG.139576.1";
chr4	StringTie	exon	117543667	117545820	1000	.	.	gene_id "MSTRG.139576"; transcript_id "MSTRG.139576.1"; exon_number "1";
chr4	StringTie	transcript	117549343	117549549	1000	.	.	gene_id "MSTRG.139577"; transcript_id "MSTRG.139577.1";
chr4	StringTie	exon	117549343	117549549	1000	.	.	gene_id "MSTRG.139577"; transcript_id "MSTRG.139577.1"; exon_number "1";
chr4	StringTie	transcript	117557119	117559358	1000	.	.	gene_id "MSTRG.139578"; transcript_id "MSTRG.139578.1";
chr4	StringTie	exon	117557119	117559358	1000	.	.	gene_id "MSTRG.139578"; transcript_id "MSTRG.139578.1"; exon_number "1";
chr4	StringTie	transcript	117559773	117563641	1000	.	.	gene_id "MSTRG.139579"; transcript_id "MSTRG.139579.1";
chr4	StringTie	exon	117559773	117563641	1000	.	.	gene_id "MSTRG.139579"; transcript_id "MSTRG.139579.1"; exon_number "1";
chr1	StringTie	transcript	195683378	195683854	1000	.	.	gene_id "MSTRG.13958"; transcript_id "MSTRG.13958.1";
chr1	StringTie	exon	195683378	195683854	1000	.	.	gene_id "MSTRG.13958"; transcript_id "MSTRG.13958.1"; exon_number "1";
chr4	StringTie	transcript	117564450	117597212	1000	-	.	gene_id "MSTRG.139580"; transcript_id "MSTRG.139580.1";
chr4	StringTie	exon	117564450	117564611	1000	-	.	gene_id "MSTRG.139580"; transcript_id "MSTRG.139580.1"; exon_number "1";
chr4	StringTie	exon	117581961	117582377	1000	-	.	gene_id "MSTRG.139580"; transcript_id "MSTRG.139580.1"; exon_number "2";
chr4	StringTie	exon	117583088	117583237	1000	-	.	gene_id "MSTRG.139580"; transcript_id "MSTRG.139580.1"; exon_number "3";
chr4	StringTie	exon	117597016	117597212	1000	-	.	gene_id "MSTRG.139580"; transcript_id "MSTRG.139580.1"; exon_number "4";
chr4	StringTie	transcript	117575098	117576109	1000	-	.	gene_id "MSTRG.139581"; transcript_id "ENST00000394500"; gene_name "NT5C3AP1"; ref_gene_id "ENSG00000213492";
chr4	StringTie	exon	117575098	117576109	1000	-	.	gene_id "MSTRG.139581"; transcript_id "ENST00000394500"; exon_number "1"; gene_name "NT5C3AP1"; ref_gene_id "ENSG00000213492";
chr4	StringTie	transcript	117574512	117576174	1000	-	.	gene_id "MSTRG.139581"; transcript_id "ENST00000441170"; gene_name "NT5C3AP1"; ref_gene_id "ENSG00000213492";
chr4	StringTie	exon	117574512	117576174	1000	-	.	gene_id "MSTRG.139581"; transcript_id "ENST00000441170"; exon_number "1"; gene_name "NT5C3AP1"; ref_gene_id "ENSG00000213492";
chr4	StringTie	transcript	117601603	117602022	1000	.	.	gene_id "MSTRG.139582"; transcript_id "MSTRG.139582.1";
chr4	StringTie	exon	117601603	117602022	1000	.	.	gene_id "MSTRG.139582"; transcript_id "MSTRG.139582.1"; exon_number "1";
chr4	StringTie	transcript	117602530	117603069	1000	.	.	gene_id "MSTRG.139583"; transcript_id "MSTRG.139583.1";
chr4	StringTie	exon	117602530	117603069	1000	.	.	gene_id "MSTRG.139583"; transcript_id "MSTRG.139583.1"; exon_number "1";
chr4	StringTie	transcript	117644468	117681695	1000	-	.	gene_id "MSTRG.139584"; transcript_id "MSTRG.139584.1";
chr4	StringTie	exon	117644468	117651580	1000	-	.	gene_id "MSTRG.139584"; transcript_id "MSTRG.139584.1"; exon_number "1";
chr4	StringTie	exon	117652549	117654042	1000	-	.	gene_id "MSTRG.139584"; transcript_id "MSTRG.139584.1"; exon_number "2";
chr4	StringTie	exon	117655678	117659234	1000	-	.	gene_id "MSTRG.139584"; transcript_id "MSTRG.139584.1"; exon_number "3";
chr4	StringTie	exon	117680378	117681695	1000	-	.	gene_id "MSTRG.139584"; transcript_id "MSTRG.139584.1"; exon_number "4";
chr4	StringTie	transcript	117652370	117659223	1000	-	.	gene_id "MSTRG.139584"; transcript_id "MSTRG.139584.2";
chr4	StringTie	exon	117652370	117654042	1000	-	.	gene_id "MSTRG.139584"; transcript_id "MSTRG.139584.2"; exon_number "1";
chr4	StringTie	exon	117659155	117659223	1000	-	.	gene_id "MSTRG.139584"; transcript_id "MSTRG.139584.2"; exon_number "2";
chr4	StringTie	transcript	117652941	117672601	1000	-	.	gene_id "MSTRG.139584"; transcript_id "MSTRG.139584.3";
chr4	StringTie	exon	117652941	117654042	1000	-	.	gene_id "MSTRG.139584"; transcript_id "MSTRG.139584.3"; exon_number "1";
chr4	StringTie	exon	117672404	117672601	1000	-	.	gene_id "MSTRG.139584"; transcript_id "MSTRG.139584.3"; exon_number "2";
chr4	StringTie	transcript	117746653	117758309	1000	-	.	gene_id "MSTRG.139585"; transcript_id "MSTRG.139585.1";
chr4	StringTie	exon	117746653	117749397	1000	-	.	gene_id "MSTRG.139585"; transcript_id "MSTRG.139585.1"; exon_number "1";
chr4	StringTie	exon	117751271	117751362	1000	-	.	gene_id "MSTRG.139585"; transcript_id "MSTRG.139585.1"; exon_number "2";
chr4	StringTie	exon	117758281	117758309	1000	-	.	gene_id "MSTRG.139585"; transcript_id "MSTRG.139585.1"; exon_number "3";
chr4	StringTie	transcript	117748491	117750022	1000	-	.	gene_id "MSTRG.139585"; transcript_id "MSTRG.139585.2";
chr4	StringTie	exon	117748491	117749397	1000	-	.	gene_id "MSTRG.139585"; transcript_id "MSTRG.139585.2"; exon_number "1";
chr4	StringTie	exon	117750008	117750022	1000	-	.	gene_id "MSTRG.139585"; transcript_id "MSTRG.139585.2"; exon_number "2";
chr4	StringTie	transcript	118272552	118272771	1000	.	.	gene_id "MSTRG.139586"; transcript_id "MSTRG.139586.1";
chr4	StringTie	exon	118272552	118272771	1000	.	.	gene_id "MSTRG.139586"; transcript_id "MSTRG.139586.1"; exon_number "1";
chr4	StringTie	transcript	118274901	118275134	1000	.	.	gene_id "MSTRG.139587"; transcript_id "MSTRG.139587.1";
chr4	StringTie	exon	118274901	118275134	1000	.	.	gene_id "MSTRG.139587"; transcript_id "MSTRG.139587.1"; exon_number "1";
chr4	StringTie	transcript	118357878	118358160	1000	.	.	gene_id "MSTRG.139588"; transcript_id "MSTRG.139588.1";
chr4	StringTie	exon	118357878	118358160	1000	.	.	gene_id "MSTRG.139588"; transcript_id "MSTRG.139588.1"; exon_number "1";
chr4	StringTie	transcript	117783956	117828300	1000	-	.	gene_id "MSTRG.139589"; transcript_id "MSTRG.139589.1";
chr4	StringTie	exon	117783956	117783980	1000	-	.	gene_id "MSTRG.139589"; transcript_id "MSTRG.139589.1"; exon_number "1";
chr4	StringTie	exon	117813869	117813926	1000	-	.	gene_id "MSTRG.139589"; transcript_id "MSTRG.139589.1"; exon_number "2";
chr4	StringTie	exon	117814997	117815153	1000	-	.	gene_id "MSTRG.139589"; transcript_id "MSTRG.139589.1"; exon_number "3";
chr4	StringTie	exon	117817605	117817689	1000	-	.	gene_id "MSTRG.139589"; transcript_id "MSTRG.139589.1"; exon_number "4";
chr4	StringTie	exon	117828141	117828300	1000	-	.	gene_id "MSTRG.139589"; transcript_id "MSTRG.139589.1"; exon_number "5";
chr4	StringTie	transcript	117797481	117828274	1000	-	.	gene_id "MSTRG.139589"; transcript_id "MSTRG.139589.2";
chr4	StringTie	exon	117797481	117797735	1000	-	.	gene_id "MSTRG.139589"; transcript_id "MSTRG.139589.2"; exon_number "1";
chr4	StringTie	exon	117813869	117813926	1000	-	.	gene_id "MSTRG.139589"; transcript_id "MSTRG.139589.2"; exon_number "2";
chr4	StringTie	exon	117817605	117817689	1000	-	.	gene_id "MSTRG.139589"; transcript_id "MSTRG.139589.2"; exon_number "3";
chr4	StringTie	exon	117828141	117828274	1000	-	.	gene_id "MSTRG.139589"; transcript_id "MSTRG.139589.2"; exon_number "4";
chr4	StringTie	transcript	117798455	117900979	1000	-	.	gene_id "MSTRG.139589"; transcript_id "MSTRG.139589.3";
chr4	StringTie	exon	117798455	117798637	1000	-	.	gene_id "MSTRG.139589"; transcript_id "MSTRG.139589.3"; exon_number "1";
chr4	StringTie	exon	117813869	117813926	1000	-	.	gene_id "MSTRG.139589"; transcript_id "MSTRG.139589.3"; exon_number "2";
chr4	StringTie	exon	117817605	117817689	1000	-	.	gene_id "MSTRG.139589"; transcript_id "MSTRG.139589.3"; exon_number "3";
chr4	StringTie	exon	117828141	117828276	1000	-	.	gene_id "MSTRG.139589"; transcript_id "MSTRG.139589.3"; exon_number "4";
chr4	StringTie	exon	117862056	117862120	1000	-	.	gene_id "MSTRG.139589"; transcript_id "MSTRG.139589.3"; exon_number "5";
chr4	StringTie	exon	117900665	117900979	1000	-	.	gene_id "MSTRG.139589"; transcript_id "MSTRG.139589.3"; exon_number "6";
chr4	StringTie	transcript	117798615	117828296	1000	-	.	gene_id "MSTRG.139589"; transcript_id "MSTRG.139589.4";
chr4	StringTie	exon	117798615	117798637	1000	-	.	gene_id "MSTRG.139589"; transcript_id "MSTRG.139589.4"; exon_number "1";
chr4	StringTie	exon	117813869	117813926	1000	-	.	gene_id "MSTRG.139589"; transcript_id "MSTRG.139589.4"; exon_number "2";
chr4	StringTie	exon	117814997	117815153	1000	-	.	gene_id "MSTRG.139589"; transcript_id "MSTRG.139589.4"; exon_number "3";
chr4	StringTie	exon	117817605	117817689	1000	-	.	gene_id "MSTRG.139589"; transcript_id "MSTRG.139589.4"; exon_number "4";
chr4	StringTie	exon	117828141	117828296	1000	-	.	gene_id "MSTRG.139589"; transcript_id "MSTRG.139589.4"; exon_number "5";
chr4	StringTie	transcript	117809156	118181540	1000	-	.	gene_id "MSTRG.139589"; transcript_id "MSTRG.139589.5";
chr4	StringTie	exon	117809156	117809630	1000	-	.	gene_id "MSTRG.139589"; transcript_id "MSTRG.139589.5"; exon_number "1";
chr4	StringTie	exon	117813869	117813926	1000	-	.	gene_id "MSTRG.139589"; transcript_id "MSTRG.139589.5"; exon_number "2";
chr4	StringTie	exon	117817605	117817689	1000	-	.	gene_id "MSTRG.139589"; transcript_id "MSTRG.139589.5"; exon_number "3";
chr4	StringTie	exon	117828141	117828276	1000	-	.	gene_id "MSTRG.139589"; transcript_id "MSTRG.139589.5"; exon_number "4";
chr4	StringTie	exon	117862056	117862120	1000	-	.	gene_id "MSTRG.139589"; transcript_id "MSTRG.139589.5"; exon_number "5";
chr4	StringTie	exon	118125992	118126102	1000	-	.	gene_id "MSTRG.139589"; transcript_id "MSTRG.139589.5"; exon_number "6";
chr4	StringTie	exon	118133547	118133609	1000	-	.	gene_id "MSTRG.139589"; transcript_id "MSTRG.139589.5"; exon_number "7";
chr4	StringTie	exon	118181093	118181540	1000	-	.	gene_id "MSTRG.139589"; transcript_id "MSTRG.139589.5"; exon_number "8";
chr4	StringTie	transcript	117813577	118181540	1000	-	.	gene_id "MSTRG.139589"; transcript_id "MSTRG.139589.6";
chr4	StringTie	exon	117813577	117813674	1000	-	.	gene_id "MSTRG.139589"; transcript_id "MSTRG.139589.6"; exon_number "1";
chr4	StringTie	exon	117813869	117813926	1000	-	.	gene_id "MSTRG.139589"; transcript_id "MSTRG.139589.6"; exon_number "2";
chr4	StringTie	exon	117814997	117815153	1000	-	.	gene_id "MSTRG.139589"; transcript_id "MSTRG.139589.6"; exon_number "3";
chr4	StringTie	exon	117817605	117817689	1000	-	.	gene_id "MSTRG.139589"; transcript_id "MSTRG.139589.6"; exon_number "4";
chr4	StringTie	exon	117828141	117828276	1000	-	.	gene_id "MSTRG.139589"; transcript_id "MSTRG.139589.6"; exon_number "5";
chr4	StringTie	exon	117862056	117862120	1000	-	.	gene_id "MSTRG.139589"; transcript_id "MSTRG.139589.6"; exon_number "6";
chr4	StringTie	exon	118126002	118126102	1000	-	.	gene_id "MSTRG.139589"; transcript_id "MSTRG.139589.6"; exon_number "7";
chr4	StringTie	exon	118133547	118133609	1000	-	.	gene_id "MSTRG.139589"; transcript_id "MSTRG.139589.6"; exon_number "8";
chr4	StringTie	exon	118181093	118181540	1000	-	.	gene_id "MSTRG.139589"; transcript_id "MSTRG.139589.6"; exon_number "9";
chr4	StringTie	transcript	117813745	117828433	1000	-	.	gene_id "MSTRG.139589"; transcript_id "MSTRG.139589.7";
chr4	StringTie	exon	117813745	117813761	1000	-	.	gene_id "MSTRG.139589"; transcript_id "MSTRG.139589.7"; exon_number "1";
chr4	StringTie	exon	117813869	117813926	1000	-	.	gene_id "MSTRG.139589"; transcript_id "MSTRG.139589.7"; exon_number "2";
chr4	StringTie	exon	117814997	117815153	1000	-	.	gene_id "MSTRG.139589"; transcript_id "MSTRG.139589.7"; exon_number "3";
chr4	StringTie	exon	117817605	117817689	1000	-	.	gene_id "MSTRG.139589"; transcript_id "MSTRG.139589.7"; exon_number "4";
chr4	StringTie	exon	117828141	117828433	1000	-	.	gene_id "MSTRG.139589"; transcript_id "MSTRG.139589.7"; exon_number "5";
chr4	StringTie	transcript	118125292	118136776	1000	-	.	gene_id "MSTRG.139589"; transcript_id "MSTRG.139589.8";
chr4	StringTie	exon	118125292	118126102	1000	-	.	gene_id "MSTRG.139589"; transcript_id "MSTRG.139589.8"; exon_number "1";
chr4	StringTie	exon	118133547	118133609	1000	-	.	gene_id "MSTRG.139589"; transcript_id "MSTRG.139589.8"; exon_number "2";
chr4	StringTie	exon	118136617	118136776	1000	-	.	gene_id "MSTRG.139589"; transcript_id "MSTRG.139589.8"; exon_number "3";
chr1	StringTie	transcript	195684621	195684875	1000	.	.	gene_id "MSTRG.13959"; transcript_id "MSTRG.13959.1";
chr1	StringTie	exon	195684621	195684875	1000	.	.	gene_id "MSTRG.13959"; transcript_id "MSTRG.13959.1"; exon_number "1";
chr4	StringTie	transcript	117786980	117787255	1000	.	.	gene_id "MSTRG.139590"; transcript_id "MSTRG.139590.1";
chr4	StringTie	exon	117786980	117787255	1000	.	.	gene_id "MSTRG.139590"; transcript_id "MSTRG.139590.1"; exon_number "1";
chr4	StringTie	transcript	117787785	117788326	1000	.	.	gene_id "MSTRG.139591"; transcript_id "MSTRG.139591.1";
chr4	StringTie	exon	117787785	117788326	1000	.	.	gene_id "MSTRG.139591"; transcript_id "MSTRG.139591.1"; exon_number "1";
chr4	StringTie	transcript	117790325	117790601	1000	.	.	gene_id "MSTRG.139592"; transcript_id "MSTRG.139592.1";
chr4	StringTie	exon	117790325	117790601	1000	.	.	gene_id "MSTRG.139592"; transcript_id "MSTRG.139592.1"; exon_number "1";
chr4	StringTie	transcript	117834401	117869948	1000	+	.	gene_id "MSTRG.139593"; transcript_id "ENST00000442020"; gene_name "AC108056.1"; ref_gene_id "ENSG00000229565";
chr4	StringTie	exon	117834401	117834486	1000	+	.	gene_id "MSTRG.139593"; transcript_id "ENST00000442020"; exon_number "1"; gene_name "AC108056.1"; ref_gene_id "ENSG00000229565";
chr4	StringTie	exon	117869459	117869948	1000	+	.	gene_id "MSTRG.139593"; transcript_id "ENST00000442020"; exon_number "2"; gene_name "AC108056.1"; ref_gene_id "ENSG00000229565";
chr4	StringTie	transcript	117901813	117914599	1000	+	.	gene_id "MSTRG.139594"; transcript_id "MSTRG.139594.1";
chr4	StringTie	exon	117901813	117901925	1000	+	.	gene_id "MSTRG.139594"; transcript_id "MSTRG.139594.1"; exon_number "1";
chr4	StringTie	exon	117906898	117906991	1000	+	.	gene_id "MSTRG.139594"; transcript_id "MSTRG.139594.1"; exon_number "2";
chr4	StringTie	exon	117914180	117914599	1000	+	.	gene_id "MSTRG.139594"; transcript_id "MSTRG.139594.1"; exon_number "3";
chr4	StringTie	transcript	117910066	117914599	1000	+	.	gene_id "MSTRG.139594"; transcript_id "MSTRG.139594.2";
chr4	StringTie	exon	117910066	117910161	1000	+	.	gene_id "MSTRG.139594"; transcript_id "MSTRG.139594.2"; exon_number "1";
chr4	StringTie	exon	117914180	117914599	1000	+	.	gene_id "MSTRG.139594"; transcript_id "MSTRG.139594.2"; exon_number "2";
chr4	StringTie	transcript	117910598	117914599	1000	+	.	gene_id "MSTRG.139594"; transcript_id "MSTRG.139594.3";
chr4	StringTie	exon	117910598	117910694	1000	+	.	gene_id "MSTRG.139594"; transcript_id "MSTRG.139594.3"; exon_number "1";
chr4	StringTie	exon	117914180	117914599	1000	+	.	gene_id "MSTRG.139594"; transcript_id "MSTRG.139594.3"; exon_number "2";
chr4	StringTie	transcript	117911380	117914599	1000	+	.	gene_id "MSTRG.139594"; transcript_id "MSTRG.139594.4";
chr4	StringTie	exon	117911380	117911487	1000	+	.	gene_id "MSTRG.139594"; transcript_id "MSTRG.139594.4"; exon_number "1";
chr4	StringTie	exon	117914180	117914599	1000	+	.	gene_id "MSTRG.139594"; transcript_id "MSTRG.139594.4"; exon_number "2";
chr4	StringTie	transcript	117912219	117914599	1000	+	.	gene_id "MSTRG.139594"; transcript_id "MSTRG.139594.5";
chr4	StringTie	exon	117912219	117913130	1000	+	.	gene_id "MSTRG.139594"; transcript_id "MSTRG.139594.5"; exon_number "1";
chr4	StringTie	exon	117914180	117914599	1000	+	.	gene_id "MSTRG.139594"; transcript_id "MSTRG.139594.5"; exon_number "2";
chr4	StringTie	transcript	117912219	117914599	1000	+	.	gene_id "MSTRG.139594"; transcript_id "MSTRG.139594.6";
chr4	StringTie	exon	117912219	117913002	1000	+	.	gene_id "MSTRG.139594"; transcript_id "MSTRG.139594.6"; exon_number "1";
chr4	StringTie	exon	117914180	117914599	1000	+	.	gene_id "MSTRG.139594"; transcript_id "MSTRG.139594.6"; exon_number "2";
chr4	StringTie	transcript	117954678	117971688	1000	-	.	gene_id "MSTRG.139595"; transcript_id "MSTRG.139595.1";
chr4	StringTie	exon	117954678	117958889	1000	-	.	gene_id "MSTRG.139595"; transcript_id "MSTRG.139595.1"; exon_number "1";
chr4	StringTie	exon	117971439	117971688	1000	-	.	gene_id "MSTRG.139595"; transcript_id "MSTRG.139595.1"; exon_number "2";
chr4	StringTie	transcript	117958795	117968753	1000	-	.	gene_id "MSTRG.139595"; transcript_id "MSTRG.139595.2";
chr4	StringTie	exon	117958795	117958889	1000	-	.	gene_id "MSTRG.139595"; transcript_id "MSTRG.139595.2"; exon_number "1";
chr4	StringTie	exon	117968586	117968753	1000	-	.	gene_id "MSTRG.139595"; transcript_id "MSTRG.139595.2"; exon_number "2";
chr4	StringTie	transcript	118034345	118258648	1000	+	.	gene_id "MSTRG.139596"; transcript_id "ENST00000296499"; gene_name "NDST3"; ref_gene_id "ENSG00000164100";
chr4	StringTie	exon	118034345	118034592	1000	+	.	gene_id "MSTRG.139596"; transcript_id "ENST00000296499"; exon_number "1"; gene_name "NDST3"; ref_gene_id "ENSG00000164100";
chr4	StringTie	exon	118053756	118054891	1000	+	.	gene_id "MSTRG.139596"; transcript_id "ENST00000296499"; exon_number "2"; gene_name "NDST3"; ref_gene_id "ENSG00000164100";
chr4	StringTie	exon	118105018	118105105	1000	+	.	gene_id "MSTRG.139596"; transcript_id "ENST00000296499"; exon_number "3"; gene_name "NDST3"; ref_gene_id "ENSG00000164100";
chr4	StringTie	exon	118114806	118114960	1000	+	.	gene_id "MSTRG.139596"; transcript_id "ENST00000296499"; exon_number "4"; gene_name "NDST3"; ref_gene_id "ENSG00000164100";
chr4	StringTie	exon	118138054	118138239	1000	+	.	gene_id "MSTRG.139596"; transcript_id "ENST00000296499"; exon_number "5"; gene_name "NDST3"; ref_gene_id "ENSG00000164100";
chr4	StringTie	exon	118143556	118143684	1000	+	.	gene_id "MSTRG.139596"; transcript_id "ENST00000296499"; exon_number "6"; gene_name "NDST3"; ref_gene_id "ENSG00000164100";
chr4	StringTie	exon	118224491	118224673	1000	+	.	gene_id "MSTRG.139596"; transcript_id "ENST00000296499"; exon_number "7"; gene_name "NDST3"; ref_gene_id "ENSG00000164100";
chr4	StringTie	exon	118226886	118226982	1000	+	.	gene_id "MSTRG.139596"; transcript_id "ENST00000296499"; exon_number "8"; gene_name "NDST3"; ref_gene_id "ENSG00000164100";
chr4	StringTie	exon	118233012	118233135	1000	+	.	gene_id "MSTRG.139596"; transcript_id "ENST00000296499"; exon_number "9"; gene_name "NDST3"; ref_gene_id "ENSG00000164100";
chr4	StringTie	exon	118237046	118237220	1000	+	.	gene_id "MSTRG.139596"; transcript_id "ENST00000296499"; exon_number "10"; gene_name "NDST3"; ref_gene_id "ENSG00000164100";
chr4	StringTie	exon	118240524	118240694	1000	+	.	gene_id "MSTRG.139596"; transcript_id "ENST00000296499"; exon_number "11"; gene_name "NDST3"; ref_gene_id "ENSG00000164100";
chr4	StringTie	exon	118242040	118242149	1000	+	.	gene_id "MSTRG.139596"; transcript_id "ENST00000296499"; exon_number "12"; gene_name "NDST3"; ref_gene_id "ENSG00000164100";
chr4	StringTie	exon	118253499	118253601	1000	+	.	gene_id "MSTRG.139596"; transcript_id "ENST00000296499"; exon_number "13"; gene_name "NDST3"; ref_gene_id "ENSG00000164100";
chr4	StringTie	exon	118255593	118258648	1000	+	.	gene_id "MSTRG.139596"; transcript_id "ENST00000296499"; exon_number "14"; gene_name "NDST3"; ref_gene_id "ENSG00000164100";
chr4	StringTie	transcript	118033618	118055645	1000	+	.	gene_id "MSTRG.139596"; transcript_id "ENST00000394488"; gene_name "NDST3"; ref_gene_id "ENSG00000164100";
chr4	StringTie	exon	118033618	118033911	1000	+	.	gene_id "MSTRG.139596"; transcript_id "ENST00000394488"; exon_number "1"; gene_name "NDST3"; ref_gene_id "ENSG00000164100";
chr4	StringTie	exon	118053756	118055645	1000	+	.	gene_id "MSTRG.139596"; transcript_id "ENST00000394488"; exon_number "2"; gene_name "NDST3"; ref_gene_id "ENSG00000164100";
chr4	StringTie	transcript	118033618	118258755	1000	+	.	gene_id "MSTRG.139596"; transcript_id "MSTRG.139596.1";
chr4	StringTie	exon	118033618	118033911	1000	+	.	gene_id "MSTRG.139596"; transcript_id "MSTRG.139596.1"; exon_number "1";
chr4	StringTie	exon	118053756	118054891	1000	+	.	gene_id "MSTRG.139596"; transcript_id "MSTRG.139596.1"; exon_number "2";
chr4	StringTie	exon	118105018	118105105	1000	+	.	gene_id "MSTRG.139596"; transcript_id "MSTRG.139596.1"; exon_number "3";
chr4	StringTie	exon	118114806	118114960	1000	+	.	gene_id "MSTRG.139596"; transcript_id "MSTRG.139596.1"; exon_number "4";
chr4	StringTie	exon	118138054	118138239	1000	+	.	gene_id "MSTRG.139596"; transcript_id "MSTRG.139596.1"; exon_number "5";
chr4	StringTie	exon	118143556	118143684	1000	+	.	gene_id "MSTRG.139596"; transcript_id "MSTRG.139596.1"; exon_number "6";
chr4	StringTie	exon	118224491	118224673	1000	+	.	gene_id "MSTRG.139596"; transcript_id "MSTRG.139596.1"; exon_number "7";
chr4	StringTie	exon	118226886	118226982	1000	+	.	gene_id "MSTRG.139596"; transcript_id "MSTRG.139596.1"; exon_number "8";
chr4	StringTie	exon	118233012	118233135	1000	+	.	gene_id "MSTRG.139596"; transcript_id "MSTRG.139596.1"; exon_number "9";
chr4	StringTie	exon	118237046	118237220	1000	+	.	gene_id "MSTRG.139596"; transcript_id "MSTRG.139596.1"; exon_number "10";
chr4	StringTie	exon	118240524	118240694	1000	+	.	gene_id "MSTRG.139596"; transcript_id "MSTRG.139596.1"; exon_number "11";
chr4	StringTie	exon	118242040	118242149	1000	+	.	gene_id "MSTRG.139596"; transcript_id "MSTRG.139596.1"; exon_number "12";
chr4	StringTie	exon	118253499	118253601	1000	+	.	gene_id "MSTRG.139596"; transcript_id "MSTRG.139596.1"; exon_number "13";
chr4	StringTie	exon	118255593	118258755	1000	+	.	gene_id "MSTRG.139596"; transcript_id "MSTRG.139596.1"; exon_number "14";
chr4	StringTie	transcript	118086640	118145641	1000	+	.	gene_id "MSTRG.139596"; transcript_id "MSTRG.139596.10";
chr4	StringTie	exon	118086640	118086742	1000	+	.	gene_id "MSTRG.139596"; transcript_id "MSTRG.139596.10"; exon_number "1";
chr4	StringTie	exon	118105018	118105105	1000	+	.	gene_id "MSTRG.139596"; transcript_id "MSTRG.139596.10"; exon_number "2";
chr4	StringTie	exon	118114806	118114960	1000	+	.	gene_id "MSTRG.139596"; transcript_id "MSTRG.139596.10"; exon_number "3";
chr4	StringTie	exon	118138054	118138239	1000	+	.	gene_id "MSTRG.139596"; transcript_id "MSTRG.139596.10"; exon_number "4";
chr4	StringTie	exon	118143556	118143684	1000	+	.	gene_id "MSTRG.139596"; transcript_id "MSTRG.139596.10"; exon_number "5";
chr4	StringTie	exon	118144944	118145641	1000	+	.	gene_id "MSTRG.139596"; transcript_id "MSTRG.139596.10"; exon_number "6";
chr4	StringTie	transcript	118086728	118150120	1000	+	.	gene_id "MSTRG.139596"; transcript_id "MSTRG.139596.11";
chr4	StringTie	exon	118086728	118086742	1000	+	.	gene_id "MSTRG.139596"; transcript_id "MSTRG.139596.11"; exon_number "1";
chr4	StringTie	exon	118105018	118105105	1000	+	.	gene_id "MSTRG.139596"; transcript_id "MSTRG.139596.11"; exon_number "2";
chr4	StringTie	exon	118114806	118114960	1000	+	.	gene_id "MSTRG.139596"; transcript_id "MSTRG.139596.11"; exon_number "3";
chr4	StringTie	exon	118138054	118138239	1000	+	.	gene_id "MSTRG.139596"; transcript_id "MSTRG.139596.11"; exon_number "4";
chr4	StringTie	exon	118143556	118143684	1000	+	.	gene_id "MSTRG.139596"; transcript_id "MSTRG.139596.11"; exon_number "5";
chr4	StringTie	exon	118150084	118150120	1000	+	.	gene_id "MSTRG.139596"; transcript_id "MSTRG.139596.11"; exon_number "6";
chr4	StringTie	transcript	118088028	118155092	1000	+	.	gene_id "MSTRG.139596"; transcript_id "MSTRG.139596.12";
chr4	StringTie	exon	118088028	118088136	1000	+	.	gene_id "MSTRG.139596"; transcript_id "MSTRG.139596.12"; exon_number "1";
chr4	StringTie	exon	118105018	118105105	1000	+	.	gene_id "MSTRG.139596"; transcript_id "MSTRG.139596.12"; exon_number "2";
chr4	StringTie	exon	118114806	118114960	1000	+	.	gene_id "MSTRG.139596"; transcript_id "MSTRG.139596.12"; exon_number "3";
chr4	StringTie	exon	118138054	118138239	1000	+	.	gene_id "MSTRG.139596"; transcript_id "MSTRG.139596.12"; exon_number "4";
chr4	StringTie	exon	118143556	118143684	1000	+	.	gene_id "MSTRG.139596"; transcript_id "MSTRG.139596.12"; exon_number "5";
chr4	StringTie	exon	118144944	118155092	1000	+	.	gene_id "MSTRG.139596"; transcript_id "MSTRG.139596.12"; exon_number "6";
chr4	StringTie	transcript	118088117	118161809	1000	+	.	gene_id "MSTRG.139596"; transcript_id "MSTRG.139596.13";
chr4	StringTie	exon	118088117	118088136	1000	+	.	gene_id "MSTRG.139596"; transcript_id "MSTRG.139596.13"; exon_number "1";
chr4	StringTie	exon	118105018	118105105	1000	+	.	gene_id "MSTRG.139596"; transcript_id "MSTRG.139596.13"; exon_number "2";
chr4	StringTie	exon	118114806	118114960	1000	+	.	gene_id "MSTRG.139596"; transcript_id "MSTRG.139596.13"; exon_number "3";
chr4	StringTie	exon	118138054	118138239	1000	+	.	gene_id "MSTRG.139596"; transcript_id "MSTRG.139596.13"; exon_number "4";
chr4	StringTie	exon	118143556	118143684	1000	+	.	gene_id "MSTRG.139596"; transcript_id "MSTRG.139596.13"; exon_number "5";
chr4	StringTie	exon	118161794	118161809	1000	+	.	gene_id "MSTRG.139596"; transcript_id "MSTRG.139596.13"; exon_number "6";
chr4	StringTie	transcript	118093348	118160947	1000	+	.	gene_id "MSTRG.139596"; transcript_id "MSTRG.139596.14";
chr4	StringTie	exon	118093348	118093368	1000	+	.	gene_id "MSTRG.139596"; transcript_id "MSTRG.139596.14"; exon_number "1";
chr4	StringTie	exon	118105018	118105105	1000	+	.	gene_id "MSTRG.139596"; transcript_id "MSTRG.139596.14"; exon_number "2";
chr4	StringTie	exon	118114806	118114960	1000	+	.	gene_id "MSTRG.139596"; transcript_id "MSTRG.139596.14"; exon_number "3";
chr4	StringTie	exon	118138054	118138239	1000	+	.	gene_id "MSTRG.139596"; transcript_id "MSTRG.139596.14"; exon_number "4";
chr4	StringTie	exon	118143556	118143684	1000	+	.	gene_id "MSTRG.139596"; transcript_id "MSTRG.139596.14"; exon_number "5";
chr4	StringTie	exon	118160829	118160947	1000	+	.	gene_id "MSTRG.139596"; transcript_id "MSTRG.139596.14"; exon_number "6";
chr4	StringTie	transcript	118098602	118145674	1000	+	.	gene_id "MSTRG.139596"; transcript_id "MSTRG.139596.15";
chr4	StringTie	exon	118098602	118098618	1000	+	.	gene_id "MSTRG.139596"; transcript_id "MSTRG.139596.15"; exon_number "1";
chr4	StringTie	exon	118105018	118105105	1000	+	.	gene_id "MSTRG.139596"; transcript_id "MSTRG.139596.15"; exon_number "2";
chr4	StringTie	exon	118114806	118114960	1000	+	.	gene_id "MSTRG.139596"; transcript_id "MSTRG.139596.15"; exon_number "3";
chr4	StringTie	exon	118138054	118138239	1000	+	.	gene_id "MSTRG.139596"; transcript_id "MSTRG.139596.15"; exon_number "4";
chr4	StringTie	exon	118143556	118143684	1000	+	.	gene_id "MSTRG.139596"; transcript_id "MSTRG.139596.15"; exon_number "5";
chr4	StringTie	exon	118144944	118145674	1000	+	.	gene_id "MSTRG.139596"; transcript_id "MSTRG.139596.15"; exon_number "6";
chr4	StringTie	transcript	118105016	118170749	1000	+	.	gene_id "MSTRG.139596"; transcript_id "MSTRG.139596.16";
chr4	StringTie	exon	118105016	118105105	1000	+	.	gene_id "MSTRG.139596"; transcript_id "MSTRG.139596.16"; exon_number "1";
chr4	StringTie	exon	118114806	118114960	1000	+	.	gene_id "MSTRG.139596"; transcript_id "MSTRG.139596.16"; exon_number "2";
chr4	StringTie	exon	118138054	118138239	1000	+	.	gene_id "MSTRG.139596"; transcript_id "MSTRG.139596.16"; exon_number "3";
chr4	StringTie	exon	118143556	118143684	1000	+	.	gene_id "MSTRG.139596"; transcript_id "MSTRG.139596.16"; exon_number "4";
chr4	StringTie	exon	118170146	118170749	1000	+	.	gene_id "MSTRG.139596"; transcript_id "MSTRG.139596.16"; exon_number "5";
chr4	StringTie	transcript	118105017	118146566	1000	+	.	gene_id "MSTRG.139596"; transcript_id "MSTRG.139596.17";
chr4	StringTie	exon	118105017	118105105	1000	+	.	gene_id "MSTRG.139596"; transcript_id "MSTRG.139596.17"; exon_number "1";
chr4	StringTie	exon	118114806	118114960	1000	+	.	gene_id "MSTRG.139596"; transcript_id "MSTRG.139596.17"; exon_number "2";
chr4	StringTie	exon	118138054	118138239	1000	+	.	gene_id "MSTRG.139596"; transcript_id "MSTRG.139596.17"; exon_number "3";
chr4	StringTie	exon	118143556	118143684	1000	+	.	gene_id "MSTRG.139596"; transcript_id "MSTRG.139596.17"; exon_number "4";
chr4	StringTie	exon	118145662	118146566	1000	+	.	gene_id "MSTRG.139596"; transcript_id "MSTRG.139596.17"; exon_number "5";
chr4	StringTie	transcript	118105018	118126193	1000	+	.	gene_id "MSTRG.139596"; transcript_id "MSTRG.139596.18";
chr4	StringTie	exon	118105018	118105105	1000	+	.	gene_id "MSTRG.139596"; transcript_id "MSTRG.139596.18"; exon_number "1";
chr4	StringTie	exon	118114806	118114960	1000	+	.	gene_id "MSTRG.139596"; transcript_id "MSTRG.139596.18"; exon_number "2";
chr4	StringTie	exon	118125921	118126193	1000	+	.	gene_id "MSTRG.139596"; transcript_id "MSTRG.139596.18"; exon_number "3";
chr4	StringTie	transcript	118105020	118118231	1000	+	.	gene_id "MSTRG.139596"; transcript_id "MSTRG.139596.19";
chr4	StringTie	exon	118105020	118105105	1000	+	.	gene_id "MSTRG.139596"; transcript_id "MSTRG.139596.19"; exon_number "1";
chr4	StringTie	exon	118114806	118114960	1000	+	.	gene_id "MSTRG.139596"; transcript_id "MSTRG.139596.19"; exon_number "2";
chr4	StringTie	exon	118118215	118118231	1000	+	.	gene_id "MSTRG.139596"; transcript_id "MSTRG.139596.19"; exon_number "3";
chr4	StringTie	transcript	118136863	118145421	1000	+	.	gene_id "MSTRG.139596"; transcript_id "MSTRG.139596.20";
chr4	StringTie	exon	118136863	118136882	1000	+	.	gene_id "MSTRG.139596"; transcript_id "MSTRG.139596.20"; exon_number "1";
chr4	StringTie	exon	118138054	118138239	1000	+	.	gene_id "MSTRG.139596"; transcript_id "MSTRG.139596.20"; exon_number "2";
chr4	StringTie	exon	118143556	118143684	1000	+	.	gene_id "MSTRG.139596"; transcript_id "MSTRG.139596.20"; exon_number "3";
chr4	StringTie	exon	118144944	118145421	1000	+	.	gene_id "MSTRG.139596"; transcript_id "MSTRG.139596.20"; exon_number "4";
chr4	StringTie	transcript	118212913	118259659	1000	+	.	gene_id "MSTRG.139596"; transcript_id "MSTRG.139596.21";
chr4	StringTie	exon	118212913	118213281	1000	+	.	gene_id "MSTRG.139596"; transcript_id "MSTRG.139596.21"; exon_number "1";
chr4	StringTie	exon	118224491	118224673	1000	+	.	gene_id "MSTRG.139596"; transcript_id "MSTRG.139596.21"; exon_number "2";
chr4	StringTie	exon	118226886	118226982	1000	+	.	gene_id "MSTRG.139596"; transcript_id "MSTRG.139596.21"; exon_number "3";
chr4	StringTie	exon	118233012	118233135	1000	+	.	gene_id "MSTRG.139596"; transcript_id "MSTRG.139596.21"; exon_number "4";
chr4	StringTie	exon	118237046	118237220	1000	+	.	gene_id "MSTRG.139596"; transcript_id "MSTRG.139596.21"; exon_number "5";
chr4	StringTie	exon	118240524	118240694	1000	+	.	gene_id "MSTRG.139596"; transcript_id "MSTRG.139596.21"; exon_number "6";
chr4	StringTie	exon	118242040	118242149	1000	+	.	gene_id "MSTRG.139596"; transcript_id "MSTRG.139596.21"; exon_number "7";
chr4	StringTie	exon	118253499	118253601	1000	+	.	gene_id "MSTRG.139596"; transcript_id "MSTRG.139596.21"; exon_number "8";
chr4	StringTie	exon	118255593	118259659	1000	+	.	gene_id "MSTRG.139596"; transcript_id "MSTRG.139596.21"; exon_number "9";
chr4	StringTie	transcript	118222182	118258674	1000	+	.	gene_id "MSTRG.139596"; transcript_id "MSTRG.139596.22";
chr4	StringTie	exon	118222182	118222207	1000	+	.	gene_id "MSTRG.139596"; transcript_id "MSTRG.139596.22"; exon_number "1";
chr4	StringTie	exon	118224491	118224673	1000	+	.	gene_id "MSTRG.139596"; transcript_id "MSTRG.139596.22"; exon_number "2";
chr4	StringTie	exon	118226886	118226982	1000	+	.	gene_id "MSTRG.139596"; transcript_id "MSTRG.139596.22"; exon_number "3";
chr4	StringTie	exon	118233012	118233135	1000	+	.	gene_id "MSTRG.139596"; transcript_id "MSTRG.139596.22"; exon_number "4";
chr4	StringTie	exon	118237046	118237220	1000	+	.	gene_id "MSTRG.139596"; transcript_id "MSTRG.139596.22"; exon_number "5";
chr4	StringTie	exon	118240524	118240694	1000	+	.	gene_id "MSTRG.139596"; transcript_id "MSTRG.139596.22"; exon_number "6";
chr4	StringTie	exon	118242040	118242149	1000	+	.	gene_id "MSTRG.139596"; transcript_id "MSTRG.139596.22"; exon_number "7";
chr4	StringTie	exon	118253499	118253601	1000	+	.	gene_id "MSTRG.139596"; transcript_id "MSTRG.139596.22"; exon_number "8";
chr4	StringTie	exon	118255593	118258674	1000	+	.	gene_id "MSTRG.139596"; transcript_id "MSTRG.139596.22"; exon_number "9";
chr4	StringTie	transcript	118222182	118258682	1000	+	.	gene_id "MSTRG.139596"; transcript_id "MSTRG.139596.23";
chr4	StringTie	exon	118222182	118222207	1000	+	.	gene_id "MSTRG.139596"; transcript_id "MSTRG.139596.23"; exon_number "1";
chr4	StringTie	exon	118224491	118224673	1000	+	.	gene_id "MSTRG.139596"; transcript_id "MSTRG.139596.23"; exon_number "2";
chr4	StringTie	exon	118226886	118226982	1000	+	.	gene_id "MSTRG.139596"; transcript_id "MSTRG.139596.23"; exon_number "3";
chr4	StringTie	exon	118233012	118233091	1000	+	.	gene_id "MSTRG.139596"; transcript_id "MSTRG.139596.23"; exon_number "4";
chr4	StringTie	exon	118237046	118237220	1000	+	.	gene_id "MSTRG.139596"; transcript_id "MSTRG.139596.23"; exon_number "5";
chr4	StringTie	exon	118240524	118240694	1000	+	.	gene_id "MSTRG.139596"; transcript_id "MSTRG.139596.23"; exon_number "6";
chr4	StringTie	exon	118242040	118242149	1000	+	.	gene_id "MSTRG.139596"; transcript_id "MSTRG.139596.23"; exon_number "7";
chr4	StringTie	exon	118253499	118253601	1000	+	.	gene_id "MSTRG.139596"; transcript_id "MSTRG.139596.23"; exon_number "8";
chr4	StringTie	exon	118255598	118258682	1000	+	.	gene_id "MSTRG.139596"; transcript_id "MSTRG.139596.23"; exon_number "9";
chr4	StringTie	transcript	118033669	118258768	1000	+	.	gene_id "MSTRG.139596"; transcript_id "MSTRG.139596.3";
chr4	StringTie	exon	118033669	118034592	1000	+	.	gene_id "MSTRG.139596"; transcript_id "MSTRG.139596.3"; exon_number "1";
chr4	StringTie	exon	118053756	118054891	1000	+	.	gene_id "MSTRG.139596"; transcript_id "MSTRG.139596.3"; exon_number "2";
chr4	StringTie	exon	118105018	118105105	1000	+	.	gene_id "MSTRG.139596"; transcript_id "MSTRG.139596.3"; exon_number "3";
chr4	StringTie	exon	118114806	118114960	1000	+	.	gene_id "MSTRG.139596"; transcript_id "MSTRG.139596.3"; exon_number "4";
chr4	StringTie	exon	118138054	118138239	1000	+	.	gene_id "MSTRG.139596"; transcript_id "MSTRG.139596.3"; exon_number "5";
chr4	StringTie	exon	118143556	118143684	1000	+	.	gene_id "MSTRG.139596"; transcript_id "MSTRG.139596.3"; exon_number "6";
chr4	StringTie	exon	118224491	118224673	1000	+	.	gene_id "MSTRG.139596"; transcript_id "MSTRG.139596.3"; exon_number "7";
chr4	StringTie	exon	118226886	118226982	1000	+	.	gene_id "MSTRG.139596"; transcript_id "MSTRG.139596.3"; exon_number "8";
chr4	StringTie	exon	118233012	118233091	1000	+	.	gene_id "MSTRG.139596"; transcript_id "MSTRG.139596.3"; exon_number "9";
chr4	StringTie	exon	118237046	118237220	1000	+	.	gene_id "MSTRG.139596"; transcript_id "MSTRG.139596.3"; exon_number "10";
chr4	StringTie	exon	118240524	118240694	1000	+	.	gene_id "MSTRG.139596"; transcript_id "MSTRG.139596.3"; exon_number "11";
chr4	StringTie	exon	118242040	118242149	1000	+	.	gene_id "MSTRG.139596"; transcript_id "MSTRG.139596.3"; exon_number "12";
chr4	StringTie	exon	118253499	118253601	1000	+	.	gene_id "MSTRG.139596"; transcript_id "MSTRG.139596.3"; exon_number "13";
chr4	StringTie	exon	118255598	118258768	1000	+	.	gene_id "MSTRG.139596"; transcript_id "MSTRG.139596.3"; exon_number "14";
chr4	StringTie	transcript	118033756	118146626	1000	+	.	gene_id "MSTRG.139596"; transcript_id "MSTRG.139596.4";
chr4	StringTie	exon	118033756	118033911	1000	+	.	gene_id "MSTRG.139596"; transcript_id "MSTRG.139596.4"; exon_number "1";
chr4	StringTie	exon	118053756	118054891	1000	+	.	gene_id "MSTRG.139596"; transcript_id "MSTRG.139596.4"; exon_number "2";
chr4	StringTie	exon	118105018	118105105	1000	+	.	gene_id "MSTRG.139596"; transcript_id "MSTRG.139596.4"; exon_number "3";
chr4	StringTie	exon	118114806	118114960	1000	+	.	gene_id "MSTRG.139596"; transcript_id "MSTRG.139596.4"; exon_number "4";
chr4	StringTie	exon	118138054	118138239	1000	+	.	gene_id "MSTRG.139596"; transcript_id "MSTRG.139596.4"; exon_number "5";
chr4	StringTie	exon	118143556	118143684	1000	+	.	gene_id "MSTRG.139596"; transcript_id "MSTRG.139596.4"; exon_number "6";
chr4	StringTie	exon	118144944	118146626	1000	+	.	gene_id "MSTRG.139596"; transcript_id "MSTRG.139596.4"; exon_number "7";
chr4	StringTie	transcript	118034279	118074666	1000	+	.	gene_id "MSTRG.139596"; transcript_id "MSTRG.139596.5";
chr4	StringTie	exon	118034279	118034592	1000	+	.	gene_id "MSTRG.139596"; transcript_id "MSTRG.139596.5"; exon_number "1";
chr4	StringTie	exon	118053756	118054891	1000	+	.	gene_id "MSTRG.139596"; transcript_id "MSTRG.139596.5"; exon_number "2";
chr4	StringTie	exon	118074597	118074666	1000	+	.	gene_id "MSTRG.139596"; transcript_id "MSTRG.139596.5"; exon_number "3";
chr4	StringTie	transcript	118034316	118258811	1000	+	.	gene_id "MSTRG.139596"; transcript_id "MSTRG.139596.6";
chr4	StringTie	exon	118034316	118034592	1000	+	.	gene_id "MSTRG.139596"; transcript_id "MSTRG.139596.6"; exon_number "1";
chr4	StringTie	exon	118053756	118054891	1000	+	.	gene_id "MSTRG.139596"; transcript_id "MSTRG.139596.6"; exon_number "2";
chr4	StringTie	exon	118105018	118105105	1000	+	.	gene_id "MSTRG.139596"; transcript_id "MSTRG.139596.6"; exon_number "3";
chr4	StringTie	exon	118114806	118114960	1000	+	.	gene_id "MSTRG.139596"; transcript_id "MSTRG.139596.6"; exon_number "4";
chr4	StringTie	exon	118138054	118138239	1000	+	.	gene_id "MSTRG.139596"; transcript_id "MSTRG.139596.6"; exon_number "5";
chr4	StringTie	exon	118143556	118143684	1000	+	.	gene_id "MSTRG.139596"; transcript_id "MSTRG.139596.6"; exon_number "6";
chr4	StringTie	exon	118224491	118224673	1000	+	.	gene_id "MSTRG.139596"; transcript_id "MSTRG.139596.6"; exon_number "7";
chr4	StringTie	exon	118226886	118226982	1000	+	.	gene_id "MSTRG.139596"; transcript_id "MSTRG.139596.6"; exon_number "8";
chr4	StringTie	exon	118233012	118233091	1000	+	.	gene_id "MSTRG.139596"; transcript_id "MSTRG.139596.6"; exon_number "9";
chr4	StringTie	exon	118237046	118237220	1000	+	.	gene_id "MSTRG.139596"; transcript_id "MSTRG.139596.6"; exon_number "10";
chr4	StringTie	exon	118240524	118240694	1000	+	.	gene_id "MSTRG.139596"; transcript_id "MSTRG.139596.6"; exon_number "11";
chr4	StringTie	exon	118242040	118242149	1000	+	.	gene_id "MSTRG.139596"; transcript_id "MSTRG.139596.6"; exon_number "12";
chr4	StringTie	exon	118253499	118253601	1000	+	.	gene_id "MSTRG.139596"; transcript_id "MSTRG.139596.6"; exon_number "13";
chr4	StringTie	exon	118255593	118258811	1000	+	.	gene_id "MSTRG.139596"; transcript_id "MSTRG.139596.6"; exon_number "14";
chr4	StringTie	transcript	118034402	118155170	1000	+	.	gene_id "MSTRG.139596"; transcript_id "MSTRG.139596.8";
chr4	StringTie	exon	118034402	118034592	1000	+	.	gene_id "MSTRG.139596"; transcript_id "MSTRG.139596.8"; exon_number "1";
chr4	StringTie	exon	118053756	118054891	1000	+	.	gene_id "MSTRG.139596"; transcript_id "MSTRG.139596.8"; exon_number "2";
chr4	StringTie	exon	118105018	118105105	1000	+	.	gene_id "MSTRG.139596"; transcript_id "MSTRG.139596.8"; exon_number "3";
chr4	StringTie	exon	118114806	118114960	1000	+	.	gene_id "MSTRG.139596"; transcript_id "MSTRG.139596.8"; exon_number "4";
chr4	StringTie	exon	118138054	118138239	1000	+	.	gene_id "MSTRG.139596"; transcript_id "MSTRG.139596.8"; exon_number "5";
chr4	StringTie	exon	118143556	118143684	1000	+	.	gene_id "MSTRG.139596"; transcript_id "MSTRG.139596.8"; exon_number "6";
chr4	StringTie	exon	118144944	118155170	1000	+	.	gene_id "MSTRG.139596"; transcript_id "MSTRG.139596.8"; exon_number "7";
chr4	StringTie	transcript	118034442	118258757	1000	+	.	gene_id "MSTRG.139596"; transcript_id "MSTRG.139596.9";
chr4	StringTie	exon	118034442	118034592	1000	+	.	gene_id "MSTRG.139596"; transcript_id "MSTRG.139596.9"; exon_number "1";
chr4	StringTie	exon	118053756	118054891	1000	+	.	gene_id "MSTRG.139596"; transcript_id "MSTRG.139596.9"; exon_number "2";
chr4	StringTie	exon	118105018	118105105	1000	+	.	gene_id "MSTRG.139596"; transcript_id "MSTRG.139596.9"; exon_number "3";
chr4	StringTie	exon	118114806	118114960	1000	+	.	gene_id "MSTRG.139596"; transcript_id "MSTRG.139596.9"; exon_number "4";
chr4	StringTie	exon	118138054	118138239	1000	+	.	gene_id "MSTRG.139596"; transcript_id "MSTRG.139596.9"; exon_number "5";
chr4	StringTie	exon	118143556	118143684	1000	+	.	gene_id "MSTRG.139596"; transcript_id "MSTRG.139596.9"; exon_number "6";
chr4	StringTie	exon	118224491	118224673	1000	+	.	gene_id "MSTRG.139596"; transcript_id "MSTRG.139596.9"; exon_number "7";
chr4	StringTie	exon	118226886	118226982	1000	+	.	gene_id "MSTRG.139596"; transcript_id "MSTRG.139596.9"; exon_number "8";
chr4	StringTie	exon	118233012	118233135	1000	+	.	gene_id "MSTRG.139596"; transcript_id "MSTRG.139596.9"; exon_number "9";
chr4	StringTie	exon	118237046	118237220	1000	+	.	gene_id "MSTRG.139596"; transcript_id "MSTRG.139596.9"; exon_number "10";
chr4	StringTie	exon	118240524	118240694	1000	+	.	gene_id "MSTRG.139596"; transcript_id "MSTRG.139596.9"; exon_number "11";
chr4	StringTie	exon	118242040	118242149	1000	+	.	gene_id "MSTRG.139596"; transcript_id "MSTRG.139596.9"; exon_number "12";
chr4	StringTie	exon	118253499	118253601	1000	+	.	gene_id "MSTRG.139596"; transcript_id "MSTRG.139596.9"; exon_number "13";
chr4	StringTie	exon	118255598	118258757	1000	+	.	gene_id "MSTRG.139596"; transcript_id "MSTRG.139596.9"; exon_number "14";
chr4	StringTie	transcript	118193405	118194751	1000	-	.	gene_id "MSTRG.139597"; transcript_id "ENST00000507284"; gene_name "FKBP4P1"; ref_gene_id "ENSG00000251463";
chr4	StringTie	exon	118193405	118194751	1000	-	.	gene_id "MSTRG.139597"; transcript_id "ENST00000507284"; exon_number "1"; gene_name "FKBP4P1"; ref_gene_id "ENSG00000251463";
chr4	StringTie	transcript	118251545	118267313	1000	-	.	gene_id "MSTRG.139598"; transcript_id "MSTRG.139598.1";
chr4	StringTie	exon	118251545	118251687	1000	-	.	gene_id "MSTRG.139598"; transcript_id "MSTRG.139598.1"; exon_number "1";
chr4	StringTie	exon	118258976	118259075	1000	-	.	gene_id "MSTRG.139598"; transcript_id "MSTRG.139598.1"; exon_number "2";
chr4	StringTie	exon	118265784	118267313	1000	-	.	gene_id "MSTRG.139598"; transcript_id "MSTRG.139598.1"; exon_number "3";
chr4	StringTie	transcript	118251570	118264971	1000	-	.	gene_id "MSTRG.139598"; transcript_id "MSTRG.139598.2";
chr4	StringTie	exon	118251570	118251687	1000	-	.	gene_id "MSTRG.139598"; transcript_id "MSTRG.139598.2"; exon_number "1";
chr4	StringTie	exon	118258976	118259075	1000	-	.	gene_id "MSTRG.139598"; transcript_id "MSTRG.139598.2"; exon_number "2";
chr4	StringTie	exon	118264943	118264971	1000	-	.	gene_id "MSTRG.139598"; transcript_id "MSTRG.139598.2"; exon_number "3";
chr4	StringTie	transcript	118265450	118270192	1000	+	.	gene_id "MSTRG.139599"; transcript_id "MSTRG.139599.1";
chr4	StringTie	exon	118265450	118265982	1000	+	.	gene_id "MSTRG.139599"; transcript_id "MSTRG.139599.1"; exon_number "1";
chr4	StringTie	exon	118266451	118270192	1000	+	.	gene_id "MSTRG.139599"; transcript_id "MSTRG.139599.1"; exon_number "2";
chr4	StringTie	transcript	118265542	118269573	1000	+	.	gene_id "MSTRG.139599"; transcript_id "MSTRG.139599.2";
chr4	StringTie	exon	118265542	118265982	1000	+	.	gene_id "MSTRG.139599"; transcript_id "MSTRG.139599.2"; exon_number "1";
chr4	StringTie	exon	118266518	118269573	1000	+	.	gene_id "MSTRG.139599"; transcript_id "MSTRG.139599.2"; exon_number "2";
chr1	StringTie	transcript	18976494	18977363	1000	.	.	gene_id "MSTRG.1396"; transcript_id "MSTRG.1396.1";
chr1	StringTie	exon	18976494	18977363	1000	.	.	gene_id "MSTRG.1396"; transcript_id "MSTRG.1396.1"; exon_number "1";
chr1	StringTie	transcript	195686851	195722375	1000	-	.	gene_id "MSTRG.13960"; transcript_id "MSTRG.13960.1";
chr1	StringTie	exon	195686851	195686993	1000	-	.	gene_id "MSTRG.13960"; transcript_id "MSTRG.13960.1"; exon_number "1";
chr1	StringTie	exon	195690605	195690765	1000	-	.	gene_id "MSTRG.13960"; transcript_id "MSTRG.13960.1"; exon_number "2";
chr1	StringTie	exon	195695700	195696441	1000	-	.	gene_id "MSTRG.13960"; transcript_id "MSTRG.13960.1"; exon_number "3";
chr1	StringTie	exon	195721820	195722375	1000	-	.	gene_id "MSTRG.13960"; transcript_id "MSTRG.13960.1"; exon_number "4";
chr1	StringTie	transcript	195690080	195722566	1000	-	.	gene_id "MSTRG.13960"; transcript_id "MSTRG.13960.2";
chr1	StringTie	exon	195690080	195690765	1000	-	.	gene_id "MSTRG.13960"; transcript_id "MSTRG.13960.2"; exon_number "1";
chr1	StringTie	exon	195711644	195711710	1000	-	.	gene_id "MSTRG.13960"; transcript_id "MSTRG.13960.2"; exon_number "2";
chr1	StringTie	exon	195721820	195722566	1000	-	.	gene_id "MSTRG.13960"; transcript_id "MSTRG.13960.2"; exon_number "3";
chr1	StringTie	transcript	195690221	195722362	1000	-	.	gene_id "MSTRG.13960"; transcript_id "MSTRG.13960.3";
chr1	StringTie	exon	195690221	195690765	1000	-	.	gene_id "MSTRG.13960"; transcript_id "MSTRG.13960.3"; exon_number "1";
chr1	StringTie	exon	195721820	195722362	1000	-	.	gene_id "MSTRG.13960"; transcript_id "MSTRG.13960.3"; exon_number "2";
chr1	StringTie	transcript	195690341	195711168	1000	-	.	gene_id "MSTRG.13960"; transcript_id "MSTRG.13960.4";
chr1	StringTie	exon	195690341	195690765	1000	-	.	gene_id "MSTRG.13960"; transcript_id "MSTRG.13960.4"; exon_number "1";
chr1	StringTie	exon	195711141	195711168	1000	-	.	gene_id "MSTRG.13960"; transcript_id "MSTRG.13960.4"; exon_number "2";
chr1	StringTie	transcript	195690569	195694464	1000	-	.	gene_id "MSTRG.13960"; transcript_id "MSTRG.13960.5";
chr1	StringTie	exon	195690569	195690765	1000	-	.	gene_id "MSTRG.13960"; transcript_id "MSTRG.13960.5"; exon_number "1";
chr1	StringTie	exon	195694450	195694464	1000	-	.	gene_id "MSTRG.13960"; transcript_id "MSTRG.13960.5"; exon_number "2";
chr1	StringTie	transcript	195711240	195722442	1000	-	.	gene_id "MSTRG.13960"; transcript_id "MSTRG.13960.6";
chr1	StringTie	exon	195711240	195711268	1000	-	.	gene_id "MSTRG.13960"; transcript_id "MSTRG.13960.6"; exon_number "1";
chr1	StringTie	exon	195711644	195711710	1000	-	.	gene_id "MSTRG.13960"; transcript_id "MSTRG.13960.6"; exon_number "2";
chr1	StringTie	exon	195721820	195722442	1000	-	.	gene_id "MSTRG.13960"; transcript_id "MSTRG.13960.6"; exon_number "3";
chr4	StringTie	transcript	118361756	118391844	1000	-	.	gene_id "MSTRG.139600"; transcript_id "MSTRG.139600.1";
chr4	StringTie	exon	118361756	118370908	1000	-	.	gene_id "MSTRG.139600"; transcript_id "MSTRG.139600.1"; exon_number "1";
chr4	StringTie	exon	118371236	118372385	1000	-	.	gene_id "MSTRG.139600"; transcript_id "MSTRG.139600.1"; exon_number "2";
chr4	StringTie	exon	118373815	118373893	1000	-	.	gene_id "MSTRG.139600"; transcript_id "MSTRG.139600.1"; exon_number "3";
chr4	StringTie	exon	118391691	118391844	1000	-	.	gene_id "MSTRG.139600"; transcript_id "MSTRG.139600.1"; exon_number "4";
chr4	StringTie	transcript	118394805	118395050	1000	.	.	gene_id "MSTRG.139601"; transcript_id "MSTRG.139601.1";
chr4	StringTie	exon	118394805	118395050	1000	.	.	gene_id "MSTRG.139601"; transcript_id "MSTRG.139601.1"; exon_number "1";
chr4	StringTie	transcript	118398827	118399027	1000	.	.	gene_id "MSTRG.139602"; transcript_id "MSTRG.139602.1";
chr4	StringTie	exon	118398827	118399027	1000	.	.	gene_id "MSTRG.139602"; transcript_id "MSTRG.139602.1"; exon_number "1";
chr4	StringTie	transcript	118412576	118412847	1000	.	.	gene_id "MSTRG.139603"; transcript_id "MSTRG.139603.1";
chr4	StringTie	exon	118412576	118412847	1000	.	.	gene_id "MSTRG.139603"; transcript_id "MSTRG.139603.1"; exon_number "1";
chr4	StringTie	transcript	118399515	118400483	1000	-	.	gene_id "MSTRG.139604"; transcript_id "MSTRG.139604.1";
chr4	StringTie	exon	118399515	118400483	1000	-	.	gene_id "MSTRG.139604"; transcript_id "MSTRG.139604.1"; exon_number "1";
chr4	StringTie	transcript	118400514	118400834	1000	-	.	gene_id "MSTRG.139605"; transcript_id "ENST00000437256"; gene_name "NDUFS5P5"; ref_gene_id "ENSG00000230671";
chr4	StringTie	exon	118400514	118400834	1000	-	.	gene_id "MSTRG.139605"; transcript_id "ENST00000437256"; exon_number "1"; gene_name "NDUFS5P5"; ref_gene_id "ENSG00000230671";
chr4	StringTie	transcript	118401009	118401290	1000	.	.	gene_id "MSTRG.139606"; transcript_id "MSTRG.139606.1";
chr4	StringTie	exon	118401009	118401290	1000	.	.	gene_id "MSTRG.139606"; transcript_id "MSTRG.139606.1"; exon_number "1";
chr4	StringTie	transcript	118419502	118420048	1000	-	.	gene_id "MSTRG.139607"; transcript_id "MSTRG.139607.1";
chr4	StringTie	exon	118419502	118420048	1000	-	.	gene_id "MSTRG.139607"; transcript_id "MSTRG.139607.1"; exon_number "1";
chr4	StringTie	transcript	118421057	118421466	1000	.	.	gene_id "MSTRG.139608"; transcript_id "MSTRG.139608.1";
chr4	StringTie	exon	118421057	118421466	1000	.	.	gene_id "MSTRG.139608"; transcript_id "MSTRG.139608.1"; exon_number "1";
chr4	StringTie	transcript	118422324	118423010	1000	.	.	gene_id "MSTRG.139609"; transcript_id "MSTRG.139609.1";
chr4	StringTie	exon	118422324	118423010	1000	.	.	gene_id "MSTRG.139609"; transcript_id "MSTRG.139609.1"; exon_number "1";
chr1	StringTie	transcript	195719788	195761869	1000	+	.	gene_id "MSTRG.13961"; transcript_id "MSTRG.13961.1";
chr1	StringTie	exon	195719788	195722034	1000	+	.	gene_id "MSTRG.13961"; transcript_id "MSTRG.13961.1"; exon_number "1";
chr1	StringTie	exon	195738116	195738355	1000	+	.	gene_id "MSTRG.13961"; transcript_id "MSTRG.13961.1"; exon_number "2";
chr1	StringTie	exon	195749005	195749147	1000	+	.	gene_id "MSTRG.13961"; transcript_id "MSTRG.13961.1"; exon_number "3";
chr1	StringTie	exon	195757776	195761869	1000	+	.	gene_id "MSTRG.13961"; transcript_id "MSTRG.13961.1"; exon_number "4";
chr1	StringTie	transcript	195720789	195760364	1000	+	.	gene_id "MSTRG.13961"; transcript_id "MSTRG.13961.2";
chr1	StringTie	exon	195720789	195722034	1000	+	.	gene_id "MSTRG.13961"; transcript_id "MSTRG.13961.2"; exon_number "1";
chr1	StringTie	exon	195738116	195738437	1000	+	.	gene_id "MSTRG.13961"; transcript_id "MSTRG.13961.2"; exon_number "2";
chr1	StringTie	exon	195749005	195749147	1000	+	.	gene_id "MSTRG.13961"; transcript_id "MSTRG.13961.2"; exon_number "3";
chr1	StringTie	exon	195757776	195760364	1000	+	.	gene_id "MSTRG.13961"; transcript_id "MSTRG.13961.2"; exon_number "4";
chr1	StringTie	transcript	195721620	195740851	1000	+	.	gene_id "MSTRG.13961"; transcript_id "MSTRG.13961.3";
chr1	StringTie	exon	195721620	195722034	1000	+	.	gene_id "MSTRG.13961"; transcript_id "MSTRG.13961.3"; exon_number "1";
chr1	StringTie	exon	195737447	195737508	1000	+	.	gene_id "MSTRG.13961"; transcript_id "MSTRG.13961.3"; exon_number "2";
chr1	StringTie	exon	195738116	195740851	1000	+	.	gene_id "MSTRG.13961"; transcript_id "MSTRG.13961.3"; exon_number "3";
chr1	StringTie	transcript	195721622	195739273	1000	+	.	gene_id "MSTRG.13961"; transcript_id "MSTRG.13961.4";
chr1	StringTie	exon	195721622	195722034	1000	+	.	gene_id "MSTRG.13961"; transcript_id "MSTRG.13961.4"; exon_number "1";
chr1	StringTie	exon	195737262	195737508	1000	+	.	gene_id "MSTRG.13961"; transcript_id "MSTRG.13961.4"; exon_number "2";
chr1	StringTie	exon	195738116	195739273	1000	+	.	gene_id "MSTRG.13961"; transcript_id "MSTRG.13961.4"; exon_number "3";
chr1	StringTie	transcript	195721690	195741253	1000	+	.	gene_id "MSTRG.13961"; transcript_id "MSTRG.13961.5";
chr1	StringTie	exon	195721690	195722260	1000	+	.	gene_id "MSTRG.13961"; transcript_id "MSTRG.13961.5"; exon_number "1";
chr1	StringTie	exon	195738116	195741253	1000	+	.	gene_id "MSTRG.13961"; transcript_id "MSTRG.13961.5"; exon_number "2";
chr1	StringTie	transcript	195721790	195739058	1000	+	.	gene_id "MSTRG.13961"; transcript_id "MSTRG.13961.6";
chr1	StringTie	exon	195721790	195722034	1000	+	.	gene_id "MSTRG.13961"; transcript_id "MSTRG.13961.6"; exon_number "1";
chr1	StringTie	exon	195732821	195732969	1000	+	.	gene_id "MSTRG.13961"; transcript_id "MSTRG.13961.6"; exon_number "2";
chr1	StringTie	exon	195737447	195737508	1000	+	.	gene_id "MSTRG.13961"; transcript_id "MSTRG.13961.6"; exon_number "3";
chr1	StringTie	exon	195738116	195739058	1000	+	.	gene_id "MSTRG.13961"; transcript_id "MSTRG.13961.6"; exon_number "4";
chr1	StringTie	transcript	195721824	195739310	1000	+	.	gene_id "MSTRG.13961"; transcript_id "MSTRG.13961.7";
chr1	StringTie	exon	195721824	195722034	1000	+	.	gene_id "MSTRG.13961"; transcript_id "MSTRG.13961.7"; exon_number "1";
chr1	StringTie	exon	195732821	195732969	1000	+	.	gene_id "MSTRG.13961"; transcript_id "MSTRG.13961.7"; exon_number "2";
chr1	StringTie	exon	195738116	195739310	1000	+	.	gene_id "MSTRG.13961"; transcript_id "MSTRG.13961.7"; exon_number "3";
chr4	StringTie	transcript	118423605	118424178	1000	.	.	gene_id "MSTRG.139610"; transcript_id "MSTRG.139610.1";
chr4	StringTie	exon	118423605	118424178	1000	.	.	gene_id "MSTRG.139610"; transcript_id "MSTRG.139610.1"; exon_number "1";
chr4	StringTie	transcript	118436263	118436620	1000	.	.	gene_id "MSTRG.139611"; transcript_id "MSTRG.139611.1";
chr4	StringTie	exon	118436263	118436620	1000	.	.	gene_id "MSTRG.139611"; transcript_id "MSTRG.139611.1"; exon_number "1";
chr4	StringTie	transcript	118440191	118440415	1000	.	.	gene_id "MSTRG.139612"; transcript_id "MSTRG.139612.1";
chr4	StringTie	exon	118440191	118440415	1000	.	.	gene_id "MSTRG.139612"; transcript_id "MSTRG.139612.1"; exon_number "1";
chr4	StringTie	transcript	118564718	118565001	1000	.	.	gene_id "MSTRG.139613"; transcript_id "MSTRG.139613.1";
chr4	StringTie	exon	118564718	118565001	1000	.	.	gene_id "MSTRG.139613"; transcript_id "MSTRG.139613.1"; exon_number "1";
chr4	StringTie	transcript	118565742	118565954	1000	.	.	gene_id "MSTRG.139614"; transcript_id "MSTRG.139614.1";
chr4	StringTie	exon	118565742	118565954	1000	.	.	gene_id "MSTRG.139614"; transcript_id "MSTRG.139614.1"; exon_number "1";
chr4	StringTie	transcript	118566700	118567889	1000	.	.	gene_id "MSTRG.139615"; transcript_id "MSTRG.139615.1";
chr4	StringTie	exon	118566700	118567889	1000	.	.	gene_id "MSTRG.139615"; transcript_id "MSTRG.139615.1"; exon_number "1";
chr4	StringTie	transcript	118569139	118569893	1000	.	.	gene_id "MSTRG.139616"; transcript_id "MSTRG.139616.1";
chr4	StringTie	exon	118569139	118569893	1000	.	.	gene_id "MSTRG.139616"; transcript_id "MSTRG.139616.1"; exon_number "1";
chr4	StringTie	transcript	118570633	118571333	1000	.	.	gene_id "MSTRG.139617"; transcript_id "MSTRG.139617.1";
chr4	StringTie	exon	118570633	118571333	1000	.	.	gene_id "MSTRG.139617"; transcript_id "MSTRG.139617.1"; exon_number "1";
chr4	StringTie	transcript	118572679	118573128	1000	.	.	gene_id "MSTRG.139618"; transcript_id "MSTRG.139618.1";
chr4	StringTie	exon	118572679	118573128	1000	.	.	gene_id "MSTRG.139618"; transcript_id "MSTRG.139618.1"; exon_number "1";
chr4	StringTie	transcript	118573575	118573866	1000	.	.	gene_id "MSTRG.139619"; transcript_id "MSTRG.139619.1";
chr4	StringTie	exon	118573575	118573866	1000	.	.	gene_id "MSTRG.139619"; transcript_id "MSTRG.139619.1"; exon_number "1";
chr1	StringTie	transcript	195746816	195763917	1000	-	.	gene_id "MSTRG.13962"; transcript_id "MSTRG.13962.1";
chr1	StringTie	exon	195746816	195752115	1000	-	.	gene_id "MSTRG.13962"; transcript_id "MSTRG.13962.1"; exon_number "1";
chr1	StringTie	exon	195753354	195753644	1000	-	.	gene_id "MSTRG.13962"; transcript_id "MSTRG.13962.1"; exon_number "2";
chr1	StringTie	exon	195754506	195754542	1000	-	.	gene_id "MSTRG.13962"; transcript_id "MSTRG.13962.1"; exon_number "3";
chr1	StringTie	exon	195759334	195759458	1000	-	.	gene_id "MSTRG.13962"; transcript_id "MSTRG.13962.1"; exon_number "4";
chr1	StringTie	exon	195761267	195761408	1000	-	.	gene_id "MSTRG.13962"; transcript_id "MSTRG.13962.1"; exon_number "5";
chr1	StringTie	exon	195763249	195763917	1000	-	.	gene_id "MSTRG.13962"; transcript_id "MSTRG.13962.1"; exon_number "6";
chr1	StringTie	transcript	195746831	195764022	1000	-	.	gene_id "MSTRG.13962"; transcript_id "MSTRG.13962.2";
chr1	StringTie	exon	195746831	195752115	1000	-	.	gene_id "MSTRG.13962"; transcript_id "MSTRG.13962.2"; exon_number "1";
chr1	StringTie	exon	195753354	195753644	1000	-	.	gene_id "MSTRG.13962"; transcript_id "MSTRG.13962.2"; exon_number "2";
chr1	StringTie	exon	195754506	195754542	1000	-	.	gene_id "MSTRG.13962"; transcript_id "MSTRG.13962.2"; exon_number "3";
chr1	StringTie	exon	195758746	195759458	1000	-	.	gene_id "MSTRG.13962"; transcript_id "MSTRG.13962.2"; exon_number "4";
chr1	StringTie	exon	195761267	195761408	1000	-	.	gene_id "MSTRG.13962"; transcript_id "MSTRG.13962.2"; exon_number "5";
chr1	StringTie	exon	195763249	195764022	1000	-	.	gene_id "MSTRG.13962"; transcript_id "MSTRG.13962.2"; exon_number "6";
chr1	StringTie	transcript	195747106	195763755	1000	-	.	gene_id "MSTRG.13962"; transcript_id "MSTRG.13962.3";
chr1	StringTie	exon	195747106	195752115	1000	-	.	gene_id "MSTRG.13962"; transcript_id "MSTRG.13962.3"; exon_number "1";
chr1	StringTie	exon	195753354	195753644	1000	-	.	gene_id "MSTRG.13962"; transcript_id "MSTRG.13962.3"; exon_number "2";
chr1	StringTie	exon	195761267	195761408	1000	-	.	gene_id "MSTRG.13962"; transcript_id "MSTRG.13962.3"; exon_number "3";
chr1	StringTie	exon	195763249	195763755	1000	-	.	gene_id "MSTRG.13962"; transcript_id "MSTRG.13962.3"; exon_number "4";
chr1	StringTie	transcript	195747162	195763680	1000	-	.	gene_id "MSTRG.13962"; transcript_id "MSTRG.13962.4";
chr1	StringTie	exon	195747162	195752115	1000	-	.	gene_id "MSTRG.13962"; transcript_id "MSTRG.13962.4"; exon_number "1";
chr1	StringTie	exon	195753354	195753644	1000	-	.	gene_id "MSTRG.13962"; transcript_id "MSTRG.13962.4"; exon_number "2";
chr1	StringTie	exon	195754506	195754542	1000	-	.	gene_id "MSTRG.13962"; transcript_id "MSTRG.13962.4"; exon_number "3";
chr1	StringTie	exon	195761267	195761408	1000	-	.	gene_id "MSTRG.13962"; transcript_id "MSTRG.13962.4"; exon_number "4";
chr1	StringTie	exon	195763249	195763680	1000	-	.	gene_id "MSTRG.13962"; transcript_id "MSTRG.13962.4"; exon_number "5";
chr1	StringTie	transcript	195751325	195763917	1000	-	.	gene_id "MSTRG.13962"; transcript_id "MSTRG.13962.5";
chr1	StringTie	exon	195751325	195752115	1000	-	.	gene_id "MSTRG.13962"; transcript_id "MSTRG.13962.5"; exon_number "1";
chr1	StringTie	exon	195753354	195753644	1000	-	.	gene_id "MSTRG.13962"; transcript_id "MSTRG.13962.5"; exon_number "2";
chr1	StringTie	exon	195754506	195754542	1000	-	.	gene_id "MSTRG.13962"; transcript_id "MSTRG.13962.5"; exon_number "3";
chr1	StringTie	exon	195758746	195758810	1000	-	.	gene_id "MSTRG.13962"; transcript_id "MSTRG.13962.5"; exon_number "4";
chr1	StringTie	exon	195759334	195759458	1000	-	.	gene_id "MSTRG.13962"; transcript_id "MSTRG.13962.5"; exon_number "5";
chr1	StringTie	exon	195760838	195760912	1000	-	.	gene_id "MSTRG.13962"; transcript_id "MSTRG.13962.5"; exon_number "6";
chr1	StringTie	exon	195761267	195761408	1000	-	.	gene_id "MSTRG.13962"; transcript_id "MSTRG.13962.5"; exon_number "7";
chr1	StringTie	exon	195763249	195763917	1000	-	.	gene_id "MSTRG.13962"; transcript_id "MSTRG.13962.5"; exon_number "8";
chr1	StringTie	transcript	195751760	195763739	1000	-	.	gene_id "MSTRG.13962"; transcript_id "MSTRG.13962.6";
chr1	StringTie	exon	195751760	195752115	1000	-	.	gene_id "MSTRG.13962"; transcript_id "MSTRG.13962.6"; exon_number "1";
chr1	StringTie	exon	195753354	195753644	1000	-	.	gene_id "MSTRG.13962"; transcript_id "MSTRG.13962.6"; exon_number "2";
chr1	StringTie	exon	195759334	195759458	1000	-	.	gene_id "MSTRG.13962"; transcript_id "MSTRG.13962.6"; exon_number "3";
chr1	StringTie	exon	195761267	195761408	1000	-	.	gene_id "MSTRG.13962"; transcript_id "MSTRG.13962.6"; exon_number "4";
chr1	StringTie	exon	195763249	195763739	1000	-	.	gene_id "MSTRG.13962"; transcript_id "MSTRG.13962.6"; exon_number "5";
chr4	StringTie	transcript	118579202	118579579	1000	.	.	gene_id "MSTRG.139620"; transcript_id "MSTRG.139620.1";
chr4	StringTie	exon	118579202	118579579	1000	.	.	gene_id "MSTRG.139620"; transcript_id "MSTRG.139620.1"; exon_number "1";
chr4	StringTie	transcript	118588128	118588366	1000	.	.	gene_id "MSTRG.139621"; transcript_id "MSTRG.139621.1";
chr4	StringTie	exon	118588128	118588366	1000	.	.	gene_id "MSTRG.139621"; transcript_id "MSTRG.139621.1"; exon_number "1";
chr4	StringTie	transcript	118589573	118589823	1000	.	.	gene_id "MSTRG.139622"; transcript_id "MSTRG.139622.1";
chr4	StringTie	exon	118589573	118589823	1000	.	.	gene_id "MSTRG.139622"; transcript_id "MSTRG.139622.1"; exon_number "1";
chr4	StringTie	transcript	118460224	118460301	1000	-	.	gene_id "MSTRG.139623"; transcript_id "ENST00000616602"; gene_name "RP11-586D5.3"; ref_gene_id "ENSG00000273716";
chr4	StringTie	exon	118460224	118460301	1000	-	.	gene_id "MSTRG.139623"; transcript_id "ENST00000616602"; exon_number "1"; gene_name "RP11-586D5.3"; ref_gene_id "ENSG00000273716";
chr4	StringTie	transcript	118459536	118464918	1000	-	.	gene_id "MSTRG.139623"; transcript_id "MSTRG.139623.1";
chr4	StringTie	exon	118459536	118460342	1000	-	.	gene_id "MSTRG.139623"; transcript_id "MSTRG.139623.1"; exon_number "1";
chr4	StringTie	exon	118464850	118464918	1000	-	.	gene_id "MSTRG.139623"; transcript_id "MSTRG.139623.1"; exon_number "2";
chr4	StringTie	transcript	118459586	118469762	1000	-	.	gene_id "MSTRG.139623"; transcript_id "MSTRG.139623.2";
chr4	StringTie	exon	118459586	118460342	1000	-	.	gene_id "MSTRG.139623"; transcript_id "MSTRG.139623.2"; exon_number "1";
chr4	StringTie	exon	118469687	118469762	1000	-	.	gene_id "MSTRG.139623"; transcript_id "MSTRG.139623.2"; exon_number "2";
chr4	StringTie	transcript	118459818	118460333	1000	-	.	gene_id "MSTRG.139623"; transcript_id "MSTRG.139623.3";
chr4	StringTie	exon	118459818	118459997	1000	-	.	gene_id "MSTRG.139623"; transcript_id "MSTRG.139623.3"; exon_number "1";
chr4	StringTie	exon	118460182	118460333	1000	-	.	gene_id "MSTRG.139623"; transcript_id "MSTRG.139623.3"; exon_number "2";
chr4	StringTie	transcript	118459901	118460323	1000	+	.	gene_id "MSTRG.139624"; transcript_id "MSTRG.139624.1";
chr4	StringTie	exon	118459901	118460004	1000	+	.	gene_id "MSTRG.139624"; transcript_id "MSTRG.139624.1"; exon_number "1";
chr4	StringTie	exon	118460105	118460323	1000	+	.	gene_id "MSTRG.139624"; transcript_id "MSTRG.139624.1"; exon_number "2";
chr4	StringTie	transcript	118467590	118554100	1000	+	.	gene_id "MSTRG.139625"; transcript_id "ENST00000502249"; gene_name "CEP170P1"; ref_gene_id "ENSG00000154608";
chr4	StringTie	exon	118467590	118467668	1000	+	.	gene_id "MSTRG.139625"; transcript_id "ENST00000502249"; exon_number "1"; gene_name "CEP170P1"; ref_gene_id "ENSG00000154608";
chr4	StringTie	exon	118478667	118478725	1000	+	.	gene_id "MSTRG.139625"; transcript_id "ENST00000502249"; exon_number "2"; gene_name "CEP170P1"; ref_gene_id "ENSG00000154608";
chr4	StringTie	exon	118478822	118478984	1000	+	.	gene_id "MSTRG.139625"; transcript_id "ENST00000502249"; exon_number "3"; gene_name "CEP170P1"; ref_gene_id "ENSG00000154608";
chr4	StringTie	exon	118480305	118480439	1000	+	.	gene_id "MSTRG.139625"; transcript_id "ENST00000502249"; exon_number "4"; gene_name "CEP170P1"; ref_gene_id "ENSG00000154608";
chr4	StringTie	exon	118488128	118488604	1000	+	.	gene_id "MSTRG.139625"; transcript_id "ENST00000502249"; exon_number "5"; gene_name "CEP170P1"; ref_gene_id "ENSG00000154608";
chr4	StringTie	exon	118493202	118493365	1000	+	.	gene_id "MSTRG.139625"; transcript_id "ENST00000502249"; exon_number "6"; gene_name "CEP170P1"; ref_gene_id "ENSG00000154608";
chr4	StringTie	exon	118493552	118493845	1000	+	.	gene_id "MSTRG.139625"; transcript_id "ENST00000502249"; exon_number "7"; gene_name "CEP170P1"; ref_gene_id "ENSG00000154608";
chr4	StringTie	exon	118506803	118506952	1000	+	.	gene_id "MSTRG.139625"; transcript_id "ENST00000502249"; exon_number "8"; gene_name "CEP170P1"; ref_gene_id "ENSG00000154608";
chr4	StringTie	exon	118509904	118510030	1000	+	.	gene_id "MSTRG.139625"; transcript_id "ENST00000502249"; exon_number "9"; gene_name "CEP170P1"; ref_gene_id "ENSG00000154608";
chr4	StringTie	exon	118513537	118515366	1000	+	.	gene_id "MSTRG.139625"; transcript_id "ENST00000502249"; exon_number "10"; gene_name "CEP170P1"; ref_gene_id "ENSG00000154608";
chr4	StringTie	exon	118523211	118523445	1000	+	.	gene_id "MSTRG.139625"; transcript_id "ENST00000502249"; exon_number "11"; gene_name "CEP170P1"; ref_gene_id "ENSG00000154608";
chr4	StringTie	exon	118537861	118538038	1000	+	.	gene_id "MSTRG.139625"; transcript_id "ENST00000502249"; exon_number "12"; gene_name "CEP170P1"; ref_gene_id "ENSG00000154608";
chr4	StringTie	exon	118540219	118540389	1000	+	.	gene_id "MSTRG.139625"; transcript_id "ENST00000502249"; exon_number "13"; gene_name "CEP170P1"; ref_gene_id "ENSG00000154608";
chr4	StringTie	exon	118544316	118544404	1000	+	.	gene_id "MSTRG.139625"; transcript_id "ENST00000502249"; exon_number "14"; gene_name "CEP170P1"; ref_gene_id "ENSG00000154608";
chr4	StringTie	exon	118551079	118551172	1000	+	.	gene_id "MSTRG.139625"; transcript_id "ENST00000502249"; exon_number "15"; gene_name "CEP170P1"; ref_gene_id "ENSG00000154608";
chr4	StringTie	exon	118552239	118552290	1000	+	.	gene_id "MSTRG.139625"; transcript_id "ENST00000502249"; exon_number "16"; gene_name "CEP170P1"; ref_gene_id "ENSG00000154608";
chr4	StringTie	exon	118553811	118554100	1000	+	.	gene_id "MSTRG.139625"; transcript_id "ENST00000502249"; exon_number "17"; gene_name "CEP170P1"; ref_gene_id "ENSG00000154608";
chr4	StringTie	transcript	118466869	118556424	1000	+	.	gene_id "MSTRG.139625"; transcript_id "MSTRG.139625.1";
chr4	StringTie	exon	118466869	118467206	1000	+	.	gene_id "MSTRG.139625"; transcript_id "MSTRG.139625.1"; exon_number "1";
chr4	StringTie	exon	118467590	118467668	1000	+	.	gene_id "MSTRG.139625"; transcript_id "MSTRG.139625.1"; exon_number "2";
chr4	StringTie	exon	118478667	118478725	1000	+	.	gene_id "MSTRG.139625"; transcript_id "MSTRG.139625.1"; exon_number "3";
chr4	StringTie	exon	118478822	118478984	1000	+	.	gene_id "MSTRG.139625"; transcript_id "MSTRG.139625.1"; exon_number "4";
chr4	StringTie	exon	118480305	118480439	1000	+	.	gene_id "MSTRG.139625"; transcript_id "MSTRG.139625.1"; exon_number "5";
chr4	StringTie	exon	118488128	118488604	1000	+	.	gene_id "MSTRG.139625"; transcript_id "MSTRG.139625.1"; exon_number "6";
chr4	StringTie	exon	118493202	118493365	1000	+	.	gene_id "MSTRG.139625"; transcript_id "MSTRG.139625.1"; exon_number "7";
chr4	StringTie	exon	118493552	118493845	1000	+	.	gene_id "MSTRG.139625"; transcript_id "MSTRG.139625.1"; exon_number "8";
chr4	StringTie	exon	118506803	118506952	1000	+	.	gene_id "MSTRG.139625"; transcript_id "MSTRG.139625.1"; exon_number "9";
chr4	StringTie	exon	118509904	118510030	1000	+	.	gene_id "MSTRG.139625"; transcript_id "MSTRG.139625.1"; exon_number "10";
chr4	StringTie	exon	118513537	118515366	1000	+	.	gene_id "MSTRG.139625"; transcript_id "MSTRG.139625.1"; exon_number "11";
chr4	StringTie	exon	118523211	118523445	1000	+	.	gene_id "MSTRG.139625"; transcript_id "MSTRG.139625.1"; exon_number "12";
chr4	StringTie	exon	118537861	118538038	1000	+	.	gene_id "MSTRG.139625"; transcript_id "MSTRG.139625.1"; exon_number "13";
chr4	StringTie	exon	118540219	118540389	1000	+	.	gene_id "MSTRG.139625"; transcript_id "MSTRG.139625.1"; exon_number "14";
chr4	StringTie	exon	118544316	118544404	1000	+	.	gene_id "MSTRG.139625"; transcript_id "MSTRG.139625.1"; exon_number "15";
chr4	StringTie	exon	118551079	118551172	1000	+	.	gene_id "MSTRG.139625"; transcript_id "MSTRG.139625.1"; exon_number "16";
chr4	StringTie	exon	118552239	118552290	1000	+	.	gene_id "MSTRG.139625"; transcript_id "MSTRG.139625.1"; exon_number "17";
chr4	StringTie	exon	118553811	118556424	1000	+	.	gene_id "MSTRG.139625"; transcript_id "MSTRG.139625.1"; exon_number "18";
chr4	StringTie	transcript	118492863	118556218	1000	+	.	gene_id "MSTRG.139625"; transcript_id "MSTRG.139625.10";
chr4	StringTie	exon	118492863	118493845	1000	+	.	gene_id "MSTRG.139625"; transcript_id "MSTRG.139625.10"; exon_number "1";
chr4	StringTie	exon	118506816	118506952	1000	+	.	gene_id "MSTRG.139625"; transcript_id "MSTRG.139625.10"; exon_number "2";
chr4	StringTie	exon	118509904	118510030	1000	+	.	gene_id "MSTRG.139625"; transcript_id "MSTRG.139625.10"; exon_number "3";
chr4	StringTie	exon	118513537	118515366	1000	+	.	gene_id "MSTRG.139625"; transcript_id "MSTRG.139625.10"; exon_number "4";
chr4	StringTie	exon	118523319	118523445	1000	+	.	gene_id "MSTRG.139625"; transcript_id "MSTRG.139625.10"; exon_number "5";
chr4	StringTie	exon	118537861	118538038	1000	+	.	gene_id "MSTRG.139625"; transcript_id "MSTRG.139625.10"; exon_number "6";
chr4	StringTie	exon	118540219	118540389	1000	+	.	gene_id "MSTRG.139625"; transcript_id "MSTRG.139625.10"; exon_number "7";
chr4	StringTie	exon	118544316	118544404	1000	+	.	gene_id "MSTRG.139625"; transcript_id "MSTRG.139625.10"; exon_number "8";
chr4	StringTie	exon	118551079	118551172	1000	+	.	gene_id "MSTRG.139625"; transcript_id "MSTRG.139625.10"; exon_number "9";
chr4	StringTie	exon	118552239	118552290	1000	+	.	gene_id "MSTRG.139625"; transcript_id "MSTRG.139625.10"; exon_number "10";
chr4	StringTie	exon	118553811	118556218	1000	+	.	gene_id "MSTRG.139625"; transcript_id "MSTRG.139625.10"; exon_number "11";
chr4	StringTie	transcript	118493086	118556174	1000	+	.	gene_id "MSTRG.139625"; transcript_id "MSTRG.139625.11";
chr4	StringTie	exon	118493086	118493365	1000	+	.	gene_id "MSTRG.139625"; transcript_id "MSTRG.139625.11"; exon_number "1";
chr4	StringTie	exon	118509904	118510030	1000	+	.	gene_id "MSTRG.139625"; transcript_id "MSTRG.139625.11"; exon_number "2";
chr4	StringTie	exon	118513537	118515366	1000	+	.	gene_id "MSTRG.139625"; transcript_id "MSTRG.139625.11"; exon_number "3";
chr4	StringTie	exon	118523319	118523445	1000	+	.	gene_id "MSTRG.139625"; transcript_id "MSTRG.139625.11"; exon_number "4";
chr4	StringTie	exon	118537861	118538038	1000	+	.	gene_id "MSTRG.139625"; transcript_id "MSTRG.139625.11"; exon_number "5";
chr4	StringTie	exon	118540219	118540389	1000	+	.	gene_id "MSTRG.139625"; transcript_id "MSTRG.139625.11"; exon_number "6";
chr4	StringTie	exon	118544316	118544404	1000	+	.	gene_id "MSTRG.139625"; transcript_id "MSTRG.139625.11"; exon_number "7";
chr4	StringTie	exon	118551079	118551172	1000	+	.	gene_id "MSTRG.139625"; transcript_id "MSTRG.139625.11"; exon_number "8";
chr4	StringTie	exon	118552239	118552290	1000	+	.	gene_id "MSTRG.139625"; transcript_id "MSTRG.139625.11"; exon_number "9";
chr4	StringTie	exon	118553811	118556174	1000	+	.	gene_id "MSTRG.139625"; transcript_id "MSTRG.139625.11"; exon_number "10";
chr4	StringTie	transcript	118493167	118556419	1000	+	.	gene_id "MSTRG.139625"; transcript_id "MSTRG.139625.12";
chr4	StringTie	exon	118493167	118493845	1000	+	.	gene_id "MSTRG.139625"; transcript_id "MSTRG.139625.12"; exon_number "1";
chr4	StringTie	exon	118509904	118510030	1000	+	.	gene_id "MSTRG.139625"; transcript_id "MSTRG.139625.12"; exon_number "2";
chr4	StringTie	exon	118513537	118515366	1000	+	.	gene_id "MSTRG.139625"; transcript_id "MSTRG.139625.12"; exon_number "3";
chr4	StringTie	exon	118537861	118537957	1000	+	.	gene_id "MSTRG.139625"; transcript_id "MSTRG.139625.12"; exon_number "4";
chr4	StringTie	exon	118540219	118540389	1000	+	.	gene_id "MSTRG.139625"; transcript_id "MSTRG.139625.12"; exon_number "5";
chr4	StringTie	exon	118544316	118544404	1000	+	.	gene_id "MSTRG.139625"; transcript_id "MSTRG.139625.12"; exon_number "6";
chr4	StringTie	exon	118551079	118551172	1000	+	.	gene_id "MSTRG.139625"; transcript_id "MSTRG.139625.12"; exon_number "7";
chr4	StringTie	exon	118552239	118552290	1000	+	.	gene_id "MSTRG.139625"; transcript_id "MSTRG.139625.12"; exon_number "8";
chr4	StringTie	exon	118553811	118556419	1000	+	.	gene_id "MSTRG.139625"; transcript_id "MSTRG.139625.12"; exon_number "9";
chr4	StringTie	transcript	118493217	118556372	1000	+	.	gene_id "MSTRG.139625"; transcript_id "MSTRG.139625.13";
chr4	StringTie	exon	118493217	118493365	1000	+	.	gene_id "MSTRG.139625"; transcript_id "MSTRG.139625.13"; exon_number "1";
chr4	StringTie	exon	118513537	118515366	1000	+	.	gene_id "MSTRG.139625"; transcript_id "MSTRG.139625.13"; exon_number "2";
chr4	StringTie	exon	118523319	118523445	1000	+	.	gene_id "MSTRG.139625"; transcript_id "MSTRG.139625.13"; exon_number "3";
chr4	StringTie	exon	118537861	118537957	1000	+	.	gene_id "MSTRG.139625"; transcript_id "MSTRG.139625.13"; exon_number "4";
chr4	StringTie	exon	118540219	118540389	1000	+	.	gene_id "MSTRG.139625"; transcript_id "MSTRG.139625.13"; exon_number "5";
chr4	StringTie	exon	118544316	118544404	1000	+	.	gene_id "MSTRG.139625"; transcript_id "MSTRG.139625.13"; exon_number "6";
chr4	StringTie	exon	118551079	118551172	1000	+	.	gene_id "MSTRG.139625"; transcript_id "MSTRG.139625.13"; exon_number "7";
chr4	StringTie	exon	118552239	118552290	1000	+	.	gene_id "MSTRG.139625"; transcript_id "MSTRG.139625.13"; exon_number "8";
chr4	StringTie	exon	118553811	118556372	1000	+	.	gene_id "MSTRG.139625"; transcript_id "MSTRG.139625.13"; exon_number "9";
chr4	StringTie	transcript	118493250	118557114	1000	+	.	gene_id "MSTRG.139625"; transcript_id "MSTRG.139625.14";
chr4	StringTie	exon	118493250	118493845	1000	+	.	gene_id "MSTRG.139625"; transcript_id "MSTRG.139625.14"; exon_number "1";
chr4	StringTie	exon	118513537	118515366	1000	+	.	gene_id "MSTRG.139625"; transcript_id "MSTRG.139625.14"; exon_number "2";
chr4	StringTie	exon	118523319	118523445	1000	+	.	gene_id "MSTRG.139625"; transcript_id "MSTRG.139625.14"; exon_number "3";
chr4	StringTie	exon	118537861	118540389	1000	+	.	gene_id "MSTRG.139625"; transcript_id "MSTRG.139625.14"; exon_number "4";
chr4	StringTie	exon	118544316	118544404	1000	+	.	gene_id "MSTRG.139625"; transcript_id "MSTRG.139625.14"; exon_number "5";
chr4	StringTie	exon	118551079	118551172	1000	+	.	gene_id "MSTRG.139625"; transcript_id "MSTRG.139625.14"; exon_number "6";
chr4	StringTie	exon	118552239	118552290	1000	+	.	gene_id "MSTRG.139625"; transcript_id "MSTRG.139625.14"; exon_number "7";
chr4	StringTie	exon	118553811	118557114	1000	+	.	gene_id "MSTRG.139625"; transcript_id "MSTRG.139625.14"; exon_number "8";
chr4	StringTie	transcript	118513536	118544461	1000	+	.	gene_id "MSTRG.139625"; transcript_id "MSTRG.139625.15";
chr4	StringTie	exon	118513536	118515366	1000	+	.	gene_id "MSTRG.139625"; transcript_id "MSTRG.139625.15"; exon_number "1";
chr4	StringTie	exon	118523211	118523445	1000	+	.	gene_id "MSTRG.139625"; transcript_id "MSTRG.139625.15"; exon_number "2";
chr4	StringTie	exon	118537861	118538008	1000	+	.	gene_id "MSTRG.139625"; transcript_id "MSTRG.139625.15"; exon_number "3";
chr4	StringTie	exon	118540219	118540389	1000	+	.	gene_id "MSTRG.139625"; transcript_id "MSTRG.139625.15"; exon_number "4";
chr4	StringTie	exon	118544316	118544461	1000	+	.	gene_id "MSTRG.139625"; transcript_id "MSTRG.139625.15"; exon_number "5";
chr4	StringTie	transcript	118516341	118538090	1000	+	.	gene_id "MSTRG.139625"; transcript_id "MSTRG.139625.16";
chr4	StringTie	exon	118516341	118516385	1000	+	.	gene_id "MSTRG.139625"; transcript_id "MSTRG.139625.16"; exon_number "1";
chr4	StringTie	exon	118537861	118538090	1000	+	.	gene_id "MSTRG.139625"; transcript_id "MSTRG.139625.16"; exon_number "2";
chr4	StringTie	transcript	118466966	118556372	1000	+	.	gene_id "MSTRG.139625"; transcript_id "MSTRG.139625.2";
chr4	StringTie	exon	118466966	118467206	1000	+	.	gene_id "MSTRG.139625"; transcript_id "MSTRG.139625.2"; exon_number "1";
chr4	StringTie	exon	118467590	118467668	1000	+	.	gene_id "MSTRG.139625"; transcript_id "MSTRG.139625.2"; exon_number "2";
chr4	StringTie	exon	118478667	118478725	1000	+	.	gene_id "MSTRG.139625"; transcript_id "MSTRG.139625.2"; exon_number "3";
chr4	StringTie	exon	118478822	118478984	1000	+	.	gene_id "MSTRG.139625"; transcript_id "MSTRG.139625.2"; exon_number "4";
chr4	StringTie	exon	118480280	118480439	1000	+	.	gene_id "MSTRG.139625"; transcript_id "MSTRG.139625.2"; exon_number "5";
chr4	StringTie	exon	118488128	118488604	1000	+	.	gene_id "MSTRG.139625"; transcript_id "MSTRG.139625.2"; exon_number "6";
chr4	StringTie	exon	118493202	118493845	1000	+	.	gene_id "MSTRG.139625"; transcript_id "MSTRG.139625.2"; exon_number "7";
chr4	StringTie	exon	118509904	118510030	1000	+	.	gene_id "MSTRG.139625"; transcript_id "MSTRG.139625.2"; exon_number "8";
chr4	StringTie	exon	118513537	118515366	1000	+	.	gene_id "MSTRG.139625"; transcript_id "MSTRG.139625.2"; exon_number "9";
chr4	StringTie	exon	118523319	118523445	1000	+	.	gene_id "MSTRG.139625"; transcript_id "MSTRG.139625.2"; exon_number "10";
chr4	StringTie	exon	118537861	118538038	1000	+	.	gene_id "MSTRG.139625"; transcript_id "MSTRG.139625.2"; exon_number "11";
chr4	StringTie	exon	118540219	118540389	1000	+	.	gene_id "MSTRG.139625"; transcript_id "MSTRG.139625.2"; exon_number "12";
chr4	StringTie	exon	118544316	118544404	1000	+	.	gene_id "MSTRG.139625"; transcript_id "MSTRG.139625.2"; exon_number "13";
chr4	StringTie	exon	118551079	118551172	1000	+	.	gene_id "MSTRG.139625"; transcript_id "MSTRG.139625.2"; exon_number "14";
chr4	StringTie	exon	118552239	118552290	1000	+	.	gene_id "MSTRG.139625"; transcript_id "MSTRG.139625.2"; exon_number "15";
chr4	StringTie	exon	118553811	118556372	1000	+	.	gene_id "MSTRG.139625"; transcript_id "MSTRG.139625.2"; exon_number "16";
chr4	StringTie	transcript	118467588	118518705	1000	+	.	gene_id "MSTRG.139625"; transcript_id "MSTRG.139625.3";
chr4	StringTie	exon	118467588	118467668	1000	+	.	gene_id "MSTRG.139625"; transcript_id "MSTRG.139625.3"; exon_number "1";
chr4	StringTie	exon	118478671	118478725	1000	+	.	gene_id "MSTRG.139625"; transcript_id "MSTRG.139625.3"; exon_number "2";
chr4	StringTie	exon	118478822	118478984	1000	+	.	gene_id "MSTRG.139625"; transcript_id "MSTRG.139625.3"; exon_number "3";
chr4	StringTie	exon	118480305	118480439	1000	+	.	gene_id "MSTRG.139625"; transcript_id "MSTRG.139625.3"; exon_number "4";
chr4	StringTie	exon	118488128	118488604	1000	+	.	gene_id "MSTRG.139625"; transcript_id "MSTRG.139625.3"; exon_number "5";
chr4	StringTie	exon	118493202	118493845	1000	+	.	gene_id "MSTRG.139625"; transcript_id "MSTRG.139625.3"; exon_number "6";
chr4	StringTie	exon	118509904	118510030	1000	+	.	gene_id "MSTRG.139625"; transcript_id "MSTRG.139625.3"; exon_number "7";
chr4	StringTie	exon	118513537	118515366	1000	+	.	gene_id "MSTRG.139625"; transcript_id "MSTRG.139625.3"; exon_number "8";
chr4	StringTie	exon	118518378	118518705	1000	+	.	gene_id "MSTRG.139625"; transcript_id "MSTRG.139625.3"; exon_number "9";
chr4	StringTie	transcript	118476572	118518561	1000	+	.	gene_id "MSTRG.139625"; transcript_id "MSTRG.139625.5";
chr4	StringTie	exon	118476572	118476601	1000	+	.	gene_id "MSTRG.139625"; transcript_id "MSTRG.139625.5"; exon_number "1";
chr4	StringTie	exon	118478822	118478984	1000	+	.	gene_id "MSTRG.139625"; transcript_id "MSTRG.139625.5"; exon_number "2";
chr4	StringTie	exon	118480305	118480439	1000	+	.	gene_id "MSTRG.139625"; transcript_id "MSTRG.139625.5"; exon_number "3";
chr4	StringTie	exon	118488128	118488604	1000	+	.	gene_id "MSTRG.139625"; transcript_id "MSTRG.139625.5"; exon_number "4";
chr4	StringTie	exon	118493202	118493845	1000	+	.	gene_id "MSTRG.139625"; transcript_id "MSTRG.139625.5"; exon_number "5";
chr4	StringTie	exon	118513537	118515366	1000	+	.	gene_id "MSTRG.139625"; transcript_id "MSTRG.139625.5"; exon_number "6";
chr4	StringTie	exon	118518378	118518561	1000	+	.	gene_id "MSTRG.139625"; transcript_id "MSTRG.139625.5"; exon_number "7";
chr4	StringTie	transcript	118478670	118556122	1000	+	.	gene_id "MSTRG.139625"; transcript_id "MSTRG.139625.6";
chr4	StringTie	exon	118478670	118478984	1000	+	.	gene_id "MSTRG.139625"; transcript_id "MSTRG.139625.6"; exon_number "1";
chr4	StringTie	exon	118480305	118480439	1000	+	.	gene_id "MSTRG.139625"; transcript_id "MSTRG.139625.6"; exon_number "2";
chr4	StringTie	exon	118488128	118488604	1000	+	.	gene_id "MSTRG.139625"; transcript_id "MSTRG.139625.6"; exon_number "3";
chr4	StringTie	exon	118493202	118493845	1000	+	.	gene_id "MSTRG.139625"; transcript_id "MSTRG.139625.6"; exon_number "4";
chr4	StringTie	exon	118509904	118510030	1000	+	.	gene_id "MSTRG.139625"; transcript_id "MSTRG.139625.6"; exon_number "5";
chr4	StringTie	exon	118513537	118515366	1000	+	.	gene_id "MSTRG.139625"; transcript_id "MSTRG.139625.6"; exon_number "6";
chr4	StringTie	exon	118523319	118523445	1000	+	.	gene_id "MSTRG.139625"; transcript_id "MSTRG.139625.6"; exon_number "7";
chr4	StringTie	exon	118537861	118537957	1000	+	.	gene_id "MSTRG.139625"; transcript_id "MSTRG.139625.6"; exon_number "8";
chr4	StringTie	exon	118540219	118540389	1000	+	.	gene_id "MSTRG.139625"; transcript_id "MSTRG.139625.6"; exon_number "9";
chr4	StringTie	exon	118544316	118544404	1000	+	.	gene_id "MSTRG.139625"; transcript_id "MSTRG.139625.6"; exon_number "10";
chr4	StringTie	exon	118551079	118551172	1000	+	.	gene_id "MSTRG.139625"; transcript_id "MSTRG.139625.6"; exon_number "11";
chr4	StringTie	exon	118552239	118552290	1000	+	.	gene_id "MSTRG.139625"; transcript_id "MSTRG.139625.6"; exon_number "12";
chr4	StringTie	exon	118553811	118556122	1000	+	.	gene_id "MSTRG.139625"; transcript_id "MSTRG.139625.6"; exon_number "13";
chr4	StringTie	transcript	118478696	118488480	1000	+	.	gene_id "MSTRG.139625"; transcript_id "MSTRG.139625.7";
chr4	StringTie	exon	118478696	118478984	1000	+	.	gene_id "MSTRG.139625"; transcript_id "MSTRG.139625.7"; exon_number "1";
chr4	StringTie	exon	118488128	118488480	1000	+	.	gene_id "MSTRG.139625"; transcript_id "MSTRG.139625.7"; exon_number "2";
chr4	StringTie	transcript	118492571	118518456	1000	+	.	gene_id "MSTRG.139625"; transcript_id "MSTRG.139625.8";
chr4	StringTie	exon	118492571	118493845	1000	+	.	gene_id "MSTRG.139625"; transcript_id "MSTRG.139625.8"; exon_number "1";
chr4	StringTie	exon	118506803	118506952	1000	+	.	gene_id "MSTRG.139625"; transcript_id "MSTRG.139625.8"; exon_number "2";
chr4	StringTie	exon	118509904	118510030	1000	+	.	gene_id "MSTRG.139625"; transcript_id "MSTRG.139625.8"; exon_number "3";
chr4	StringTie	exon	118513537	118515366	1000	+	.	gene_id "MSTRG.139625"; transcript_id "MSTRG.139625.8"; exon_number "4";
chr4	StringTie	exon	118518378	118518456	1000	+	.	gene_id "MSTRG.139625"; transcript_id "MSTRG.139625.8"; exon_number "5";
chr4	StringTie	transcript	118492663	118540390	1000	+	.	gene_id "MSTRG.139625"; transcript_id "MSTRG.139625.9";
chr4	StringTie	exon	118492663	118493365	1000	+	.	gene_id "MSTRG.139625"; transcript_id "MSTRG.139625.9"; exon_number "1";
chr4	StringTie	exon	118509904	118510030	1000	+	.	gene_id "MSTRG.139625"; transcript_id "MSTRG.139625.9"; exon_number "2";
chr4	StringTie	exon	118513537	118515365	1000	+	.	gene_id "MSTRG.139625"; transcript_id "MSTRG.139625.9"; exon_number "3";
chr4	StringTie	exon	118523319	118523445	1000	+	.	gene_id "MSTRG.139625"; transcript_id "MSTRG.139625.9"; exon_number "4";
chr4	StringTie	exon	118540219	118540390	1000	+	.	gene_id "MSTRG.139625"; transcript_id "MSTRG.139625.9"; exon_number "5";
chr4	StringTie	transcript	118646763	118647234	1000	.	.	gene_id "MSTRG.139626"; transcript_id "MSTRG.139626.1";
chr4	StringTie	exon	118646763	118647234	1000	.	.	gene_id "MSTRG.139626"; transcript_id "MSTRG.139626.1"; exon_number "1";
chr4	StringTie	transcript	118647508	118647763	1000	.	.	gene_id "MSTRG.139627"; transcript_id "MSTRG.139627.1";
chr4	StringTie	exon	118647508	118647763	1000	.	.	gene_id "MSTRG.139627"; transcript_id "MSTRG.139627.1"; exon_number "1";
chr4	StringTie	transcript	118279190	118279320	1000	+	.	gene_id "MSTRG.139628"; transcript_id "ENST00000384096"; gene_name "SNORA24"; ref_gene_id "ENSG00000275994";
chr4	StringTie	exon	118279190	118279320	1000	+	.	gene_id "MSTRG.139628"; transcript_id "ENST00000384096"; exon_number "1"; gene_name "SNORA24"; ref_gene_id "ENSG00000275994";
chr4	StringTie	transcript	118278709	118279823	1000	+	.	gene_id "MSTRG.139628"; transcript_id "ENST00000602414"; gene_name "SNHG8"; ref_gene_id "ENSG00000269893";
chr4	StringTie	exon	118278709	118279137	1000	+	.	gene_id "MSTRG.139628"; transcript_id "ENST00000602414"; exon_number "1"; gene_name "SNHG8"; ref_gene_id "ENSG00000269893";
chr4	StringTie	exon	118279389	118279431	1000	+	.	gene_id "MSTRG.139628"; transcript_id "ENST00000602414"; exon_number "2"; gene_name "SNHG8"; ref_gene_id "ENSG00000269893";
chr4	StringTie	exon	118279624	118279823	1000	+	.	gene_id "MSTRG.139628"; transcript_id "ENST00000602414"; exon_number "3"; gene_name "SNHG8"; ref_gene_id "ENSG00000269893";
chr4	StringTie	transcript	118278755	118279820	1000	+	.	gene_id "MSTRG.139628"; transcript_id "ENST00000602483"; gene_name "SNHG8"; ref_gene_id "ENSG00000269893";
chr4	StringTie	exon	118278755	118278792	1000	+	.	gene_id "MSTRG.139628"; transcript_id "ENST00000602483"; exon_number "1"; gene_name "SNHG8"; ref_gene_id "ENSG00000269893";
chr4	StringTie	exon	118279107	118279137	1000	+	.	gene_id "MSTRG.139628"; transcript_id "ENST00000602483"; exon_number "2"; gene_name "SNHG8"; ref_gene_id "ENSG00000269893";
chr4	StringTie	exon	118279389	118279431	1000	+	.	gene_id "MSTRG.139628"; transcript_id "ENST00000602483"; exon_number "3"; gene_name "SNHG8"; ref_gene_id "ENSG00000269893";
chr4	StringTie	exon	118279624	118279820	1000	+	.	gene_id "MSTRG.139628"; transcript_id "ENST00000602483"; exon_number "4"; gene_name "SNHG8"; ref_gene_id "ENSG00000269893";
chr4	StringTie	transcript	118278709	118279823	1000	+	.	gene_id "MSTRG.139628"; transcript_id "ENST00000602520"; gene_name "SNHG8"; ref_gene_id "ENSG00000269893";
chr4	StringTie	exon	118278709	118278792	1000	+	.	gene_id "MSTRG.139628"; transcript_id "ENST00000602520"; exon_number "1"; gene_name "SNHG8"; ref_gene_id "ENSG00000269893";
chr4	StringTie	exon	118279389	118279431	1000	+	.	gene_id "MSTRG.139628"; transcript_id "ENST00000602520"; exon_number "2"; gene_name "SNHG8"; ref_gene_id "ENSG00000269893";
chr4	StringTie	exon	118279624	118279823	1000	+	.	gene_id "MSTRG.139628"; transcript_id "ENST00000602520"; exon_number "3"; gene_name "SNHG8"; ref_gene_id "ENSG00000269893";
chr4	StringTie	transcript	118279060	118279821	1000	+	.	gene_id "MSTRG.139628"; transcript_id "ENST00000602573"; gene_name "SNHG8"; ref_gene_id "ENSG00000269893";
chr4	StringTie	exon	118279060	118279431	1000	+	.	gene_id "MSTRG.139628"; transcript_id "ENST00000602573"; exon_number "1"; gene_name "SNHG8"; ref_gene_id "ENSG00000269893";
chr4	StringTie	exon	118279624	118279821	1000	+	.	gene_id "MSTRG.139628"; transcript_id "ENST00000602573"; exon_number "2"; gene_name "SNHG8"; ref_gene_id "ENSG00000269893";
chr4	StringTie	transcript	118278758	118279821	1000	+	.	gene_id "MSTRG.139628"; transcript_id "ENST00000602819"; gene_name "SNHG8"; ref_gene_id "ENSG00000269893";
chr4	StringTie	exon	118278758	118278792	1000	+	.	gene_id "MSTRG.139628"; transcript_id "ENST00000602819"; exon_number "1"; gene_name "SNHG8"; ref_gene_id "ENSG00000269893";
chr4	StringTie	exon	118278944	118279137	1000	+	.	gene_id "MSTRG.139628"; transcript_id "ENST00000602819"; exon_number "2"; gene_name "SNHG8"; ref_gene_id "ENSG00000269893";
chr4	StringTie	exon	118279389	118279431	1000	+	.	gene_id "MSTRG.139628"; transcript_id "ENST00000602819"; exon_number "3"; gene_name "SNHG8"; ref_gene_id "ENSG00000269893";
chr4	StringTie	exon	118279624	118279821	1000	+	.	gene_id "MSTRG.139628"; transcript_id "ENST00000602819"; exon_number "4"; gene_name "SNHG8"; ref_gene_id "ENSG00000269893";
chr4	StringTie	transcript	118276248	118279823	1000	+	.	gene_id "MSTRG.139628"; transcript_id "MSTRG.139628.1";
chr4	StringTie	exon	118276248	118276520	1000	+	.	gene_id "MSTRG.139628"; transcript_id "MSTRG.139628.1"; exon_number "1";
chr4	StringTie	exon	118279389	118279431	1000	+	.	gene_id "MSTRG.139628"; transcript_id "MSTRG.139628.1"; exon_number "2";
chr4	StringTie	exon	118279624	118279823	1000	+	.	gene_id "MSTRG.139628"; transcript_id "MSTRG.139628.1"; exon_number "3";
chr4	StringTie	transcript	118278663	118279828	1000	+	.	gene_id "MSTRG.139628"; transcript_id "MSTRG.139628.10";
chr4	StringTie	exon	118278663	118278877	1000	+	.	gene_id "MSTRG.139628"; transcript_id "MSTRG.139628.10"; exon_number "1";
chr4	StringTie	exon	118279389	118279431	1000	+	.	gene_id "MSTRG.139628"; transcript_id "MSTRG.139628.10"; exon_number "2";
chr4	StringTie	exon	118279624	118279828	1000	+	.	gene_id "MSTRG.139628"; transcript_id "MSTRG.139628.10"; exon_number "3";
chr4	StringTie	transcript	118278667	118279824	1000	+	.	gene_id "MSTRG.139628"; transcript_id "MSTRG.139628.11";
chr4	StringTie	exon	118278667	118278792	1000	+	.	gene_id "MSTRG.139628"; transcript_id "MSTRG.139628.11"; exon_number "1";
chr4	StringTie	exon	118278934	118279137	1000	+	.	gene_id "MSTRG.139628"; transcript_id "MSTRG.139628.11"; exon_number "2";
chr4	StringTie	exon	118279624	118279824	1000	+	.	gene_id "MSTRG.139628"; transcript_id "MSTRG.139628.11"; exon_number "3";
chr4	StringTie	transcript	118278668	118279823	1000	+	.	gene_id "MSTRG.139628"; transcript_id "MSTRG.139628.12";
chr4	StringTie	exon	118278668	118278792	1000	+	.	gene_id "MSTRG.139628"; transcript_id "MSTRG.139628.12"; exon_number "1";
chr4	StringTie	exon	118279389	118279421	1000	+	.	gene_id "MSTRG.139628"; transcript_id "MSTRG.139628.12"; exon_number "2";
chr4	StringTie	exon	118279628	118279823	1000	+	.	gene_id "MSTRG.139628"; transcript_id "MSTRG.139628.12"; exon_number "3";
chr4	StringTie	transcript	118278668	118279823	1000	+	.	gene_id "MSTRG.139628"; transcript_id "MSTRG.139628.13";
chr4	StringTie	exon	118278668	118278792	1000	+	.	gene_id "MSTRG.139628"; transcript_id "MSTRG.139628.13"; exon_number "1";
chr4	StringTie	exon	118278944	118279137	1000	+	.	gene_id "MSTRG.139628"; transcript_id "MSTRG.139628.13"; exon_number "2";
chr4	StringTie	exon	118279389	118279421	1000	+	.	gene_id "MSTRG.139628"; transcript_id "MSTRG.139628.13"; exon_number "3";
chr4	StringTie	exon	118279628	118279823	1000	+	.	gene_id "MSTRG.139628"; transcript_id "MSTRG.139628.13"; exon_number "4";
chr4	StringTie	transcript	118278669	118279920	1000	+	.	gene_id "MSTRG.139628"; transcript_id "MSTRG.139628.14";
chr4	StringTie	exon	118278669	118278786	1000	+	.	gene_id "MSTRG.139628"; transcript_id "MSTRG.139628.14"; exon_number "1";
chr4	StringTie	exon	118278944	118279137	1000	+	.	gene_id "MSTRG.139628"; transcript_id "MSTRG.139628.14"; exon_number "2";
chr4	StringTie	exon	118279389	118279431	1000	+	.	gene_id "MSTRG.139628"; transcript_id "MSTRG.139628.14"; exon_number "3";
chr4	StringTie	exon	118279624	118279920	1000	+	.	gene_id "MSTRG.139628"; transcript_id "MSTRG.139628.14"; exon_number "4";
chr4	StringTie	transcript	118278682	118279922	1000	+	.	gene_id "MSTRG.139628"; transcript_id "MSTRG.139628.15";
chr4	StringTie	exon	118278682	118278809	1000	+	.	gene_id "MSTRG.139628"; transcript_id "MSTRG.139628.15"; exon_number "1";
chr4	StringTie	exon	118278944	118279137	1000	+	.	gene_id "MSTRG.139628"; transcript_id "MSTRG.139628.15"; exon_number "2";
chr4	StringTie	exon	118279389	118279431	1000	+	.	gene_id "MSTRG.139628"; transcript_id "MSTRG.139628.15"; exon_number "3";
chr4	StringTie	exon	118279624	118279922	1000	+	.	gene_id "MSTRG.139628"; transcript_id "MSTRG.139628.15"; exon_number "4";
chr4	StringTie	transcript	118278693	118279827	1000	+	.	gene_id "MSTRG.139628"; transcript_id "MSTRG.139628.16";
chr4	StringTie	exon	118278693	118278877	1000	+	.	gene_id "MSTRG.139628"; transcript_id "MSTRG.139628.16"; exon_number "1";
chr4	StringTie	exon	118279107	118279431	1000	+	.	gene_id "MSTRG.139628"; transcript_id "MSTRG.139628.16"; exon_number "2";
chr4	StringTie	exon	118279624	118279827	1000	+	.	gene_id "MSTRG.139628"; transcript_id "MSTRG.139628.16"; exon_number "3";
chr4	StringTie	transcript	118278693	118279823	1000	+	.	gene_id "MSTRG.139628"; transcript_id "MSTRG.139628.17";
chr4	StringTie	exon	118278693	118278792	1000	+	.	gene_id "MSTRG.139628"; transcript_id "MSTRG.139628.17"; exon_number "1";
chr4	StringTie	exon	118279389	118279431	1000	+	.	gene_id "MSTRG.139628"; transcript_id "MSTRG.139628.17"; exon_number "2";
chr4	StringTie	exon	118279624	118279675	1000	+	.	gene_id "MSTRG.139628"; transcript_id "MSTRG.139628.17"; exon_number "3";
chr4	StringTie	exon	118279761	118279823	1000	+	.	gene_id "MSTRG.139628"; transcript_id "MSTRG.139628.17"; exon_number "4";
chr4	StringTie	transcript	118278707	118279823	1000	+	.	gene_id "MSTRG.139628"; transcript_id "MSTRG.139628.18";
chr4	StringTie	exon	118278707	118278792	1000	+	.	gene_id "MSTRG.139628"; transcript_id "MSTRG.139628.18"; exon_number "1";
chr4	StringTie	exon	118278944	118279137	1000	+	.	gene_id "MSTRG.139628"; transcript_id "MSTRG.139628.18"; exon_number "2";
chr4	StringTie	exon	118279389	118279431	1000	+	.	gene_id "MSTRG.139628"; transcript_id "MSTRG.139628.18"; exon_number "3";
chr4	StringTie	exon	118279633	118279823	1000	+	.	gene_id "MSTRG.139628"; transcript_id "MSTRG.139628.18"; exon_number "4";
chr4	StringTie	transcript	118278709	118279823	1000	+	.	gene_id "MSTRG.139628"; transcript_id "MSTRG.139628.19";
chr4	StringTie	exon	118278709	118278792	1000	+	.	gene_id "MSTRG.139628"; transcript_id "MSTRG.139628.19"; exon_number "1";
chr4	StringTie	exon	118279107	118279137	1000	+	.	gene_id "MSTRG.139628"; transcript_id "MSTRG.139628.19"; exon_number "2";
chr4	StringTie	exon	118279389	118279823	1000	+	.	gene_id "MSTRG.139628"; transcript_id "MSTRG.139628.19"; exon_number "3";
chr4	StringTie	transcript	118278488	118279848	1000	+	.	gene_id "MSTRG.139628"; transcript_id "MSTRG.139628.2";
chr4	StringTie	exon	118278488	118278561	1000	+	.	gene_id "MSTRG.139628"; transcript_id "MSTRG.139628.2"; exon_number "1";
chr4	StringTie	exon	118278966	118279137	1000	+	.	gene_id "MSTRG.139628"; transcript_id "MSTRG.139628.2"; exon_number "2";
chr4	StringTie	exon	118279389	118279431	1000	+	.	gene_id "MSTRG.139628"; transcript_id "MSTRG.139628.2"; exon_number "3";
chr4	StringTie	exon	118279624	118279848	1000	+	.	gene_id "MSTRG.139628"; transcript_id "MSTRG.139628.2"; exon_number "4";
chr4	StringTie	transcript	118278710	118279822	1000	+	.	gene_id "MSTRG.139628"; transcript_id "MSTRG.139628.22";
chr4	StringTie	exon	118278710	118278792	1000	+	.	gene_id "MSTRG.139628"; transcript_id "MSTRG.139628.22"; exon_number "1";
chr4	StringTie	exon	118278944	118279137	1000	+	.	gene_id "MSTRG.139628"; transcript_id "MSTRG.139628.22"; exon_number "2";
chr4	StringTie	exon	118279389	118279431	1000	+	.	gene_id "MSTRG.139628"; transcript_id "MSTRG.139628.22"; exon_number "3";
chr4	StringTie	exon	118279624	118279659	1000	+	.	gene_id "MSTRG.139628"; transcript_id "MSTRG.139628.22"; exon_number "4";
chr4	StringTie	exon	118279689	118279822	1000	+	.	gene_id "MSTRG.139628"; transcript_id "MSTRG.139628.22"; exon_number "5";
chr4	StringTie	transcript	118278713	118279827	1000	+	.	gene_id "MSTRG.139628"; transcript_id "MSTRG.139628.23";
chr4	StringTie	exon	118278713	118278792	1000	+	.	gene_id "MSTRG.139628"; transcript_id "MSTRG.139628.23"; exon_number "1";
chr4	StringTie	exon	118279389	118279431	1000	+	.	gene_id "MSTRG.139628"; transcript_id "MSTRG.139628.23"; exon_number "2";
chr4	StringTie	exon	118279624	118279641	1000	+	.	gene_id "MSTRG.139628"; transcript_id "MSTRG.139628.23"; exon_number "3";
chr4	StringTie	exon	118279684	118279827	1000	+	.	gene_id "MSTRG.139628"; transcript_id "MSTRG.139628.23"; exon_number "4";
chr4	StringTie	transcript	118278714	118279823	1000	+	.	gene_id "MSTRG.139628"; transcript_id "MSTRG.139628.24";
chr4	StringTie	exon	118278714	118278792	1000	+	.	gene_id "MSTRG.139628"; transcript_id "MSTRG.139628.24"; exon_number "1";
chr4	StringTie	exon	118279389	118279431	1000	+	.	gene_id "MSTRG.139628"; transcript_id "MSTRG.139628.24"; exon_number "2";
chr4	StringTie	exon	118279624	118279701	1000	+	.	gene_id "MSTRG.139628"; transcript_id "MSTRG.139628.24"; exon_number "3";
chr4	StringTie	exon	118279781	118279823	1000	+	.	gene_id "MSTRG.139628"; transcript_id "MSTRG.139628.24"; exon_number "4";
chr4	StringTie	transcript	118278715	118279824	1000	+	.	gene_id "MSTRG.139628"; transcript_id "MSTRG.139628.25";
chr4	StringTie	exon	118278715	118279137	1000	+	.	gene_id "MSTRG.139628"; transcript_id "MSTRG.139628.25"; exon_number "1";
chr4	StringTie	exon	118279393	118279431	1000	+	.	gene_id "MSTRG.139628"; transcript_id "MSTRG.139628.25"; exon_number "2";
chr4	StringTie	exon	118279624	118279824	1000	+	.	gene_id "MSTRG.139628"; transcript_id "MSTRG.139628.25"; exon_number "3";
chr4	StringTie	transcript	118278715	118279827	1000	+	.	gene_id "MSTRG.139628"; transcript_id "MSTRG.139628.26";
chr4	StringTie	exon	118278715	118278792	1000	+	.	gene_id "MSTRG.139628"; transcript_id "MSTRG.139628.26"; exon_number "1";
chr4	StringTie	exon	118279389	118279431	1000	+	.	gene_id "MSTRG.139628"; transcript_id "MSTRG.139628.26"; exon_number "2";
chr4	StringTie	exon	118279624	118279671	1000	+	.	gene_id "MSTRG.139628"; transcript_id "MSTRG.139628.26"; exon_number "3";
chr4	StringTie	exon	118279753	118279827	1000	+	.	gene_id "MSTRG.139628"; transcript_id "MSTRG.139628.26"; exon_number "4";
chr4	StringTie	transcript	118278722	118279823	1000	+	.	gene_id "MSTRG.139628"; transcript_id "MSTRG.139628.27";
chr4	StringTie	exon	118278722	118278792	1000	+	.	gene_id "MSTRG.139628"; transcript_id "MSTRG.139628.27"; exon_number "1";
chr4	StringTie	exon	118279389	118279417	1000	+	.	gene_id "MSTRG.139628"; transcript_id "MSTRG.139628.27"; exon_number "2";
chr4	StringTie	exon	118279623	118279823	1000	+	.	gene_id "MSTRG.139628"; transcript_id "MSTRG.139628.27"; exon_number "3";
chr4	StringTie	transcript	118278722	118279827	1000	+	.	gene_id "MSTRG.139628"; transcript_id "MSTRG.139628.28";
chr4	StringTie	exon	118278722	118278792	1000	+	.	gene_id "MSTRG.139628"; transcript_id "MSTRG.139628.28"; exon_number "1";
chr4	StringTie	exon	118278944	118279137	1000	+	.	gene_id "MSTRG.139628"; transcript_id "MSTRG.139628.28"; exon_number "2";
chr4	StringTie	exon	118279389	118279418	1000	+	.	gene_id "MSTRG.139628"; transcript_id "MSTRG.139628.28"; exon_number "3";
chr4	StringTie	exon	118279628	118279827	1000	+	.	gene_id "MSTRG.139628"; transcript_id "MSTRG.139628.28"; exon_number "4";
chr4	StringTie	transcript	118278722	118279832	1000	+	.	gene_id "MSTRG.139628"; transcript_id "MSTRG.139628.29";
chr4	StringTie	exon	118278722	118278792	1000	+	.	gene_id "MSTRG.139628"; transcript_id "MSTRG.139628.29"; exon_number "1";
chr4	StringTie	exon	118278966	118279137	1000	+	.	gene_id "MSTRG.139628"; transcript_id "MSTRG.139628.29"; exon_number "2";
chr4	StringTie	exon	118279389	118279431	1000	+	.	gene_id "MSTRG.139628"; transcript_id "MSTRG.139628.29"; exon_number "3";
chr4	StringTie	exon	118279633	118279832	1000	+	.	gene_id "MSTRG.139628"; transcript_id "MSTRG.139628.29"; exon_number "4";
chr4	StringTie	transcript	118278554	118279944	1000	+	.	gene_id "MSTRG.139628"; transcript_id "MSTRG.139628.3";
chr4	StringTie	exon	118278554	118278792	1000	+	.	gene_id "MSTRG.139628"; transcript_id "MSTRG.139628.3"; exon_number "1";
chr4	StringTie	exon	118278934	118279137	1000	+	.	gene_id "MSTRG.139628"; transcript_id "MSTRG.139628.3"; exon_number "2";
chr4	StringTie	exon	118279389	118279431	1000	+	.	gene_id "MSTRG.139628"; transcript_id "MSTRG.139628.3"; exon_number "3";
chr4	StringTie	exon	118279624	118279944	1000	+	.	gene_id "MSTRG.139628"; transcript_id "MSTRG.139628.3"; exon_number "4";
chr4	StringTie	transcript	118278722	118279823	1000	+	.	gene_id "MSTRG.139628"; transcript_id "MSTRG.139628.30";
chr4	StringTie	exon	118278722	118278792	1000	+	.	gene_id "MSTRG.139628"; transcript_id "MSTRG.139628.30"; exon_number "1";
chr4	StringTie	exon	118279389	118279431	1000	+	.	gene_id "MSTRG.139628"; transcript_id "MSTRG.139628.30"; exon_number "2";
chr4	StringTie	exon	118279624	118279641	1000	+	.	gene_id "MSTRG.139628"; transcript_id "MSTRG.139628.30"; exon_number "3";
chr4	StringTie	exon	118279676	118279823	1000	+	.	gene_id "MSTRG.139628"; transcript_id "MSTRG.139628.30"; exon_number "4";
chr4	StringTie	transcript	118278722	118279823	1000	+	.	gene_id "MSTRG.139628"; transcript_id "MSTRG.139628.31";
chr4	StringTie	exon	118278722	118278792	1000	+	.	gene_id "MSTRG.139628"; transcript_id "MSTRG.139628.31"; exon_number "1";
chr4	StringTie	exon	118278944	118279137	1000	+	.	gene_id "MSTRG.139628"; transcript_id "MSTRG.139628.31"; exon_number "2";
chr4	StringTie	exon	118279389	118279431	1000	+	.	gene_id "MSTRG.139628"; transcript_id "MSTRG.139628.31"; exon_number "3";
chr4	StringTie	exon	118279624	118279641	1000	+	.	gene_id "MSTRG.139628"; transcript_id "MSTRG.139628.31"; exon_number "4";
chr4	StringTie	exon	118279676	118279823	1000	+	.	gene_id "MSTRG.139628"; transcript_id "MSTRG.139628.31"; exon_number "5";
chr4	StringTie	transcript	118278725	118279825	1000	+	.	gene_id "MSTRG.139628"; transcript_id "MSTRG.139628.32";
chr4	StringTie	exon	118278725	118279137	1000	+	.	gene_id "MSTRG.139628"; transcript_id "MSTRG.139628.32"; exon_number "1";
chr4	StringTie	exon	118279389	118279431	1000	+	.	gene_id "MSTRG.139628"; transcript_id "MSTRG.139628.32"; exon_number "2";
chr4	StringTie	exon	118279633	118279825	1000	+	.	gene_id "MSTRG.139628"; transcript_id "MSTRG.139628.32"; exon_number "3";
chr4	StringTie	transcript	118278727	118279827	1000	+	.	gene_id "MSTRG.139628"; transcript_id "MSTRG.139628.33";
chr4	StringTie	exon	118278727	118278792	1000	+	.	gene_id "MSTRG.139628"; transcript_id "MSTRG.139628.33"; exon_number "1";
chr4	StringTie	exon	118279389	118279431	1000	+	.	gene_id "MSTRG.139628"; transcript_id "MSTRG.139628.33"; exon_number "2";
chr4	StringTie	exon	118279624	118279718	1000	+	.	gene_id "MSTRG.139628"; transcript_id "MSTRG.139628.33"; exon_number "3";
chr4	StringTie	exon	118279774	118279827	1000	+	.	gene_id "MSTRG.139628"; transcript_id "MSTRG.139628.33"; exon_number "4";
chr4	StringTie	transcript	118278731	118279827	1000	+	.	gene_id "MSTRG.139628"; transcript_id "MSTRG.139628.34";
chr4	StringTie	exon	118278731	118278792	1000	+	.	gene_id "MSTRG.139628"; transcript_id "MSTRG.139628.34"; exon_number "1";
chr4	StringTie	exon	118278944	118279137	1000	+	.	gene_id "MSTRG.139628"; transcript_id "MSTRG.139628.34"; exon_number "2";
chr4	StringTie	exon	118279389	118279827	1000	+	.	gene_id "MSTRG.139628"; transcript_id "MSTRG.139628.34"; exon_number "3";
chr4	StringTie	transcript	118278737	118279823	1000	+	.	gene_id "MSTRG.139628"; transcript_id "MSTRG.139628.35";
chr4	StringTie	exon	118278737	118278792	1000	+	.	gene_id "MSTRG.139628"; transcript_id "MSTRG.139628.35"; exon_number "1";
chr4	StringTie	exon	118279389	118279431	1000	+	.	gene_id "MSTRG.139628"; transcript_id "MSTRG.139628.35"; exon_number "2";
chr4	StringTie	exon	118279633	118279823	1000	+	.	gene_id "MSTRG.139628"; transcript_id "MSTRG.139628.35"; exon_number "3";
chr4	StringTie	transcript	118278738	118279823	1000	+	.	gene_id "MSTRG.139628"; transcript_id "MSTRG.139628.36";
chr4	StringTie	exon	118278738	118279137	1000	+	.	gene_id "MSTRG.139628"; transcript_id "MSTRG.139628.36"; exon_number "1";
chr4	StringTie	exon	118279624	118279823	1000	+	.	gene_id "MSTRG.139628"; transcript_id "MSTRG.139628.36"; exon_number "2";
chr4	StringTie	transcript	118278738	118279823	1000	+	.	gene_id "MSTRG.139628"; transcript_id "MSTRG.139628.37";
chr4	StringTie	exon	118278738	118278792	1000	+	.	gene_id "MSTRG.139628"; transcript_id "MSTRG.139628.37"; exon_number "1";
chr4	StringTie	exon	118279389	118279422	1000	+	.	gene_id "MSTRG.139628"; transcript_id "MSTRG.139628.37"; exon_number "2";
chr4	StringTie	exon	118279629	118279823	1000	+	.	gene_id "MSTRG.139628"; transcript_id "MSTRG.139628.37"; exon_number "3";
chr4	StringTie	transcript	118278741	118279823	1000	+	.	gene_id "MSTRG.139628"; transcript_id "MSTRG.139628.38";
chr4	StringTie	exon	118278741	118278792	1000	+	.	gene_id "MSTRG.139628"; transcript_id "MSTRG.139628.38"; exon_number "1";
chr4	StringTie	exon	118279389	118279422	1000	+	.	gene_id "MSTRG.139628"; transcript_id "MSTRG.139628.38"; exon_number "2";
chr4	StringTie	exon	118279627	118279823	1000	+	.	gene_id "MSTRG.139628"; transcript_id "MSTRG.139628.38"; exon_number "3";
chr4	StringTie	transcript	118278743	118279823	1000	+	.	gene_id "MSTRG.139628"; transcript_id "MSTRG.139628.39";
chr4	StringTie	exon	118278743	118278792	1000	+	.	gene_id "MSTRG.139628"; transcript_id "MSTRG.139628.39"; exon_number "1";
chr4	StringTie	exon	118279107	118279431	1000	+	.	gene_id "MSTRG.139628"; transcript_id "MSTRG.139628.39"; exon_number "2";
chr4	StringTie	exon	118279624	118279823	1000	+	.	gene_id "MSTRG.139628"; transcript_id "MSTRG.139628.39"; exon_number "3";
chr4	StringTie	transcript	118278572	118279922	1000	+	.	gene_id "MSTRG.139628"; transcript_id "MSTRG.139628.4";
chr4	StringTie	exon	118278572	118278809	1000	+	.	gene_id "MSTRG.139628"; transcript_id "MSTRG.139628.4"; exon_number "1";
chr4	StringTie	exon	118279389	118279431	1000	+	.	gene_id "MSTRG.139628"; transcript_id "MSTRG.139628.4"; exon_number "2";
chr4	StringTie	exon	118279624	118279922	1000	+	.	gene_id "MSTRG.139628"; transcript_id "MSTRG.139628.4"; exon_number "3";
chr4	StringTie	transcript	118278743	118279823	1000	+	.	gene_id "MSTRG.139628"; transcript_id "MSTRG.139628.40";
chr4	StringTie	exon	118278743	118278792	1000	+	.	gene_id "MSTRG.139628"; transcript_id "MSTRG.139628.40"; exon_number "1";
chr4	StringTie	exon	118279389	118279431	1000	+	.	gene_id "MSTRG.139628"; transcript_id "MSTRG.139628.40"; exon_number "2";
chr4	StringTie	exon	118279624	118279642	1000	+	.	gene_id "MSTRG.139628"; transcript_id "MSTRG.139628.40"; exon_number "3";
chr4	StringTie	exon	118279671	118279823	1000	+	.	gene_id "MSTRG.139628"; transcript_id "MSTRG.139628.40"; exon_number "4";
chr4	StringTie	transcript	118278745	118279823	1000	+	.	gene_id "MSTRG.139628"; transcript_id "MSTRG.139628.41";
chr4	StringTie	exon	118278745	118278792	1000	+	.	gene_id "MSTRG.139628"; transcript_id "MSTRG.139628.41"; exon_number "1";
chr4	StringTie	exon	118278944	118279137	1000	+	.	gene_id "MSTRG.139628"; transcript_id "MSTRG.139628.41"; exon_number "2";
chr4	StringTie	exon	118279389	118279428	1000	+	.	gene_id "MSTRG.139628"; transcript_id "MSTRG.139628.41"; exon_number "3";
chr4	StringTie	exon	118279640	118279823	1000	+	.	gene_id "MSTRG.139628"; transcript_id "MSTRG.139628.41"; exon_number "4";
chr4	StringTie	transcript	118278745	118279827	1000	+	.	gene_id "MSTRG.139628"; transcript_id "MSTRG.139628.42";
chr4	StringTie	exon	118278745	118278792	1000	+	.	gene_id "MSTRG.139628"; transcript_id "MSTRG.139628.42"; exon_number "1";
chr4	StringTie	exon	118279389	118279431	1000	+	.	gene_id "MSTRG.139628"; transcript_id "MSTRG.139628.42"; exon_number "2";
chr4	StringTie	exon	118279624	118279728	1000	+	.	gene_id "MSTRG.139628"; transcript_id "MSTRG.139628.42"; exon_number "3";
chr4	StringTie	exon	118279762	118279827	1000	+	.	gene_id "MSTRG.139628"; transcript_id "MSTRG.139628.42"; exon_number "4";
chr4	StringTie	transcript	118278747	118279823	1000	+	.	gene_id "MSTRG.139628"; transcript_id "MSTRG.139628.43";
chr4	StringTie	exon	118278747	118278792	1000	+	.	gene_id "MSTRG.139628"; transcript_id "MSTRG.139628.43"; exon_number "1";
chr4	StringTie	exon	118278944	118279137	1000	+	.	gene_id "MSTRG.139628"; transcript_id "MSTRG.139628.43"; exon_number "2";
chr4	StringTie	exon	118279624	118279823	1000	+	.	gene_id "MSTRG.139628"; transcript_id "MSTRG.139628.43"; exon_number "3";
chr4	StringTie	transcript	118278626	118279872	1000	+	.	gene_id "MSTRG.139628"; transcript_id "MSTRG.139628.5";
chr4	StringTie	exon	118278626	118278943	1000	+	.	gene_id "MSTRG.139628"; transcript_id "MSTRG.139628.5"; exon_number "1";
chr4	StringTie	exon	118279016	118279137	1000	+	.	gene_id "MSTRG.139628"; transcript_id "MSTRG.139628.5"; exon_number "2";
chr4	StringTie	exon	118279389	118279431	1000	+	.	gene_id "MSTRG.139628"; transcript_id "MSTRG.139628.5"; exon_number "3";
chr4	StringTie	exon	118279624	118279872	1000	+	.	gene_id "MSTRG.139628"; transcript_id "MSTRG.139628.5"; exon_number "4";
chr4	StringTie	transcript	118278626	118279827	1000	+	.	gene_id "MSTRG.139628"; transcript_id "MSTRG.139628.6";
chr4	StringTie	exon	118278626	118278881	1000	+	.	gene_id "MSTRG.139628"; transcript_id "MSTRG.139628.6"; exon_number "1";
chr4	StringTie	exon	118278944	118279137	1000	+	.	gene_id "MSTRG.139628"; transcript_id "MSTRG.139628.6"; exon_number "2";
chr4	StringTie	exon	118279389	118279431	1000	+	.	gene_id "MSTRG.139628"; transcript_id "MSTRG.139628.6"; exon_number "3";
chr4	StringTie	exon	118279624	118279827	1000	+	.	gene_id "MSTRG.139628"; transcript_id "MSTRG.139628.6"; exon_number "4";
chr4	StringTie	transcript	118278634	118279883	1000	+	.	gene_id "MSTRG.139628"; transcript_id "MSTRG.139628.7";
chr4	StringTie	exon	118278634	118278792	1000	+	.	gene_id "MSTRG.139628"; transcript_id "MSTRG.139628.7"; exon_number "1";
chr4	StringTie	exon	118278966	118279137	1000	+	.	gene_id "MSTRG.139628"; transcript_id "MSTRG.139628.7"; exon_number "2";
chr4	StringTie	exon	118279389	118279431	1000	+	.	gene_id "MSTRG.139628"; transcript_id "MSTRG.139628.7"; exon_number "3";
chr4	StringTie	exon	118279624	118279883	1000	+	.	gene_id "MSTRG.139628"; transcript_id "MSTRG.139628.7"; exon_number "4";
chr4	StringTie	transcript	118278651	118279872	1000	+	.	gene_id "MSTRG.139628"; transcript_id "MSTRG.139628.8";
chr4	StringTie	exon	118278651	118278792	1000	+	.	gene_id "MSTRG.139628"; transcript_id "MSTRG.139628.8"; exon_number "1";
chr4	StringTie	exon	118278944	118279431	1000	+	.	gene_id "MSTRG.139628"; transcript_id "MSTRG.139628.8"; exon_number "2";
chr4	StringTie	exon	118279624	118279872	1000	+	.	gene_id "MSTRG.139628"; transcript_id "MSTRG.139628.8"; exon_number "3";
chr4	StringTie	transcript	118278656	118279869	1000	+	.	gene_id "MSTRG.139628"; transcript_id "MSTRG.139628.9";
chr4	StringTie	exon	118278656	118278792	1000	+	.	gene_id "MSTRG.139628"; transcript_id "MSTRG.139628.9"; exon_number "1";
chr4	StringTie	exon	118278934	118279137	1000	+	.	gene_id "MSTRG.139628"; transcript_id "MSTRG.139628.9"; exon_number "2";
chr4	StringTie	exon	118279389	118279431	1000	+	.	gene_id "MSTRG.139628"; transcript_id "MSTRG.139628.9"; exon_number "3";
chr4	StringTie	exon	118279633	118279869	1000	+	.	gene_id "MSTRG.139628"; transcript_id "MSTRG.139628.9"; exon_number "4";
chr4	StringTie	transcript	118280038	118353003	1000	-	.	gene_id "MSTRG.139629"; transcript_id "ENST00000296498"; gene_name "PRSS12"; ref_gene_id "ENSG00000164099";
chr4	StringTie	exon	118280038	118282243	1000	-	.	gene_id "MSTRG.139629"; transcript_id "ENST00000296498"; exon_number "1"; gene_name "PRSS12"; ref_gene_id "ENSG00000164099";
chr4	StringTie	exon	118282831	118283111	1000	-	.	gene_id "MSTRG.139629"; transcript_id "ENST00000296498"; exon_number "2"; gene_name "PRSS12"; ref_gene_id "ENSG00000164099";
chr4	StringTie	exon	118294939	118295061	1000	-	.	gene_id "MSTRG.139629"; transcript_id "ENST00000296498"; exon_number "3"; gene_name "PRSS12"; ref_gene_id "ENSG00000164099";
chr4	StringTie	exon	118295778	118295856	1000	-	.	gene_id "MSTRG.139629"; transcript_id "ENST00000296498"; exon_number "4"; gene_name "PRSS12"; ref_gene_id "ENSG00000164099";
chr4	StringTie	exon	118298733	118298938	1000	-	.	gene_id "MSTRG.139629"; transcript_id "ENST00000296498"; exon_number "5"; gene_name "PRSS12"; ref_gene_id "ENSG00000164099";
chr4	StringTie	exon	118308436	118308577	1000	-	.	gene_id "MSTRG.139629"; transcript_id "ENST00000296498"; exon_number "6"; gene_name "PRSS12"; ref_gene_id "ENSG00000164099";
chr4	StringTie	exon	118313201	118313397	1000	-	.	gene_id "MSTRG.139629"; transcript_id "ENST00000296498"; exon_number "7"; gene_name "PRSS12"; ref_gene_id "ENSG00000164099";
chr4	StringTie	exon	118316182	118316323	1000	-	.	gene_id "MSTRG.139629"; transcript_id "ENST00000296498"; exon_number "8"; gene_name "PRSS12"; ref_gene_id "ENSG00000164099";
chr4	StringTie	exon	118318378	118318556	1000	-	.	gene_id "MSTRG.139629"; transcript_id "ENST00000296498"; exon_number "9"; gene_name "PRSS12"; ref_gene_id "ENSG00000164099";
chr4	StringTie	exon	118331716	118331866	1000	-	.	gene_id "MSTRG.139629"; transcript_id "ENST00000296498"; exon_number "10"; gene_name "PRSS12"; ref_gene_id "ENSG00000164099";
chr4	StringTie	exon	118335473	118335651	1000	-	.	gene_id "MSTRG.139629"; transcript_id "ENST00000296498"; exon_number "11"; gene_name "PRSS12"; ref_gene_id "ENSG00000164099";
chr4	StringTie	exon	118338176	118338314	1000	-	.	gene_id "MSTRG.139629"; transcript_id "ENST00000296498"; exon_number "12"; gene_name "PRSS12"; ref_gene_id "ENSG00000164099";
chr4	StringTie	exon	118352219	118353003	1000	-	.	gene_id "MSTRG.139629"; transcript_id "ENST00000296498"; exon_number "13"; gene_name "PRSS12"; ref_gene_id "ENSG00000164099";
chr4	StringTie	transcript	118312946	118318555	1000	-	.	gene_id "MSTRG.139629"; transcript_id "ENST00000503043"; gene_name "PRSS12"; ref_gene_id "ENSG00000164099";
chr4	StringTie	exon	118312946	118313397	1000	-	.	gene_id "MSTRG.139629"; transcript_id "ENST00000503043"; exon_number "1"; gene_name "PRSS12"; ref_gene_id "ENSG00000164099";
chr4	StringTie	exon	118316182	118316323	1000	-	.	gene_id "MSTRG.139629"; transcript_id "ENST00000503043"; exon_number "2"; gene_name "PRSS12"; ref_gene_id "ENSG00000164099";
chr4	StringTie	exon	118318378	118318555	1000	-	.	gene_id "MSTRG.139629"; transcript_id "ENST00000503043"; exon_number "3"; gene_name "PRSS12"; ref_gene_id "ENSG00000164099";
chr4	StringTie	transcript	118282939	118298775	1000	-	.	gene_id "MSTRG.139629"; transcript_id "ENST00000510903"; gene_name "PRSS12"; ref_gene_id "ENSG00000164099";
chr4	StringTie	exon	118282939	118283111	1000	-	.	gene_id "MSTRG.139629"; transcript_id "ENST00000510903"; exon_number "1"; gene_name "PRSS12"; ref_gene_id "ENSG00000164099";
chr4	StringTie	exon	118295778	118295856	1000	-	.	gene_id "MSTRG.139629"; transcript_id "ENST00000510903"; exon_number "2"; gene_name "PRSS12"; ref_gene_id "ENSG00000164099";
chr4	StringTie	exon	118298733	118298775	1000	-	.	gene_id "MSTRG.139629"; transcript_id "ENST00000510903"; exon_number "3"; gene_name "PRSS12"; ref_gene_id "ENSG00000164099";
chr4	StringTie	transcript	118303278	118313276	1000	-	.	gene_id "MSTRG.139629"; transcript_id "ENST00000515089"; gene_name "PRSS12"; ref_gene_id "ENSG00000164099";
chr4	StringTie	exon	118303278	118303879	1000	-	.	gene_id "MSTRG.139629"; transcript_id "ENST00000515089"; exon_number "1"; gene_name "PRSS12"; ref_gene_id "ENSG00000164099";
chr4	StringTie	exon	118305945	118306003	1000	-	.	gene_id "MSTRG.139629"; transcript_id "ENST00000515089"; exon_number "2"; gene_name "PRSS12"; ref_gene_id "ENSG00000164099";
chr4	StringTie	exon	118308436	118308577	1000	-	.	gene_id "MSTRG.139629"; transcript_id "ENST00000515089"; exon_number "3"; gene_name "PRSS12"; ref_gene_id "ENSG00000164099";
chr4	StringTie	exon	118313201	118313276	1000	-	.	gene_id "MSTRG.139629"; transcript_id "ENST00000515089"; exon_number "4"; gene_name "PRSS12"; ref_gene_id "ENSG00000164099";
chr4	StringTie	transcript	118278776	118279789	1000	-	.	gene_id "MSTRG.139629"; transcript_id "MSTRG.139629.1";
chr4	StringTie	exon	118278776	118279102	1000	-	.	gene_id "MSTRG.139629"; transcript_id "MSTRG.139629.1"; exon_number "1";
chr4	StringTie	exon	118279755	118279789	1000	-	.	gene_id "MSTRG.139629"; transcript_id "MSTRG.139629.1"; exon_number "2";
chr4	StringTie	transcript	118279964	118354573	1000	-	.	gene_id "MSTRG.139629"; transcript_id "MSTRG.139629.10";
chr4	StringTie	exon	118279964	118282243	1000	-	.	gene_id "MSTRG.139629"; transcript_id "MSTRG.139629.10"; exon_number "1";
chr4	StringTie	exon	118282831	118283111	1000	-	.	gene_id "MSTRG.139629"; transcript_id "MSTRG.139629.10"; exon_number "2";
chr4	StringTie	exon	118294939	118295061	1000	-	.	gene_id "MSTRG.139629"; transcript_id "MSTRG.139629.10"; exon_number "3";
chr4	StringTie	exon	118295778	118295856	1000	-	.	gene_id "MSTRG.139629"; transcript_id "MSTRG.139629.10"; exon_number "4";
chr4	StringTie	exon	118298733	118298938	1000	-	.	gene_id "MSTRG.139629"; transcript_id "MSTRG.139629.10"; exon_number "5";
chr4	StringTie	exon	118308436	118308577	1000	-	.	gene_id "MSTRG.139629"; transcript_id "MSTRG.139629.10"; exon_number "6";
chr4	StringTie	exon	118313201	118313397	1000	-	.	gene_id "MSTRG.139629"; transcript_id "MSTRG.139629.10"; exon_number "7";
chr4	StringTie	exon	118335473	118335651	1000	-	.	gene_id "MSTRG.139629"; transcript_id "MSTRG.139629.10"; exon_number "8";
chr4	StringTie	exon	118338176	118338314	1000	-	.	gene_id "MSTRG.139629"; transcript_id "MSTRG.139629.10"; exon_number "9";
chr4	StringTie	exon	118352219	118354573	1000	-	.	gene_id "MSTRG.139629"; transcript_id "MSTRG.139629.10"; exon_number "10";
chr4	StringTie	transcript	118279996	118298775	1000	-	.	gene_id "MSTRG.139629"; transcript_id "MSTRG.139629.11";
chr4	StringTie	exon	118279996	118282260	1000	-	.	gene_id "MSTRG.139629"; transcript_id "MSTRG.139629.11"; exon_number "1";
chr4	StringTie	exon	118282831	118283111	1000	-	.	gene_id "MSTRG.139629"; transcript_id "MSTRG.139629.11"; exon_number "2";
chr4	StringTie	exon	118295778	118295856	1000	-	.	gene_id "MSTRG.139629"; transcript_id "MSTRG.139629.11"; exon_number "3";
chr4	StringTie	exon	118298733	118298775	1000	-	.	gene_id "MSTRG.139629"; transcript_id "MSTRG.139629.11"; exon_number "4";
chr4	StringTie	transcript	118280000	118353297	1000	-	.	gene_id "MSTRG.139629"; transcript_id "MSTRG.139629.12";
chr4	StringTie	exon	118280000	118282243	1000	-	.	gene_id "MSTRG.139629"; transcript_id "MSTRG.139629.12"; exon_number "1";
chr4	StringTie	exon	118282831	118283111	1000	-	.	gene_id "MSTRG.139629"; transcript_id "MSTRG.139629.12"; exon_number "2";
chr4	StringTie	exon	118294939	118295061	1000	-	.	gene_id "MSTRG.139629"; transcript_id "MSTRG.139629.12"; exon_number "3";
chr4	StringTie	exon	118295778	118295856	1000	-	.	gene_id "MSTRG.139629"; transcript_id "MSTRG.139629.12"; exon_number "4";
chr4	StringTie	exon	118298748	118298938	1000	-	.	gene_id "MSTRG.139629"; transcript_id "MSTRG.139629.12"; exon_number "5";
chr4	StringTie	exon	118308436	118308577	1000	-	.	gene_id "MSTRG.139629"; transcript_id "MSTRG.139629.12"; exon_number "6";
chr4	StringTie	exon	118313201	118313397	1000	-	.	gene_id "MSTRG.139629"; transcript_id "MSTRG.139629.12"; exon_number "7";
chr4	StringTie	exon	118316182	118316323	1000	-	.	gene_id "MSTRG.139629"; transcript_id "MSTRG.139629.12"; exon_number "8";
chr4	StringTie	exon	118318378	118318556	1000	-	.	gene_id "MSTRG.139629"; transcript_id "MSTRG.139629.12"; exon_number "9";
chr4	StringTie	exon	118331716	118331866	1000	-	.	gene_id "MSTRG.139629"; transcript_id "MSTRG.139629.12"; exon_number "10";
chr4	StringTie	exon	118335473	118335651	1000	-	.	gene_id "MSTRG.139629"; transcript_id "MSTRG.139629.12"; exon_number "11";
chr4	StringTie	exon	118338176	118338314	1000	-	.	gene_id "MSTRG.139629"; transcript_id "MSTRG.139629.12"; exon_number "12";
chr4	StringTie	exon	118352219	118353297	1000	-	.	gene_id "MSTRG.139629"; transcript_id "MSTRG.139629.12"; exon_number "13";
chr4	StringTie	transcript	118280007	118353041	1000	-	.	gene_id "MSTRG.139629"; transcript_id "MSTRG.139629.13";
chr4	StringTie	exon	118280007	118282260	1000	-	.	gene_id "MSTRG.139629"; transcript_id "MSTRG.139629.13"; exon_number "1";
chr4	StringTie	exon	118282831	118283111	1000	-	.	gene_id "MSTRG.139629"; transcript_id "MSTRG.139629.13"; exon_number "2";
chr4	StringTie	exon	118294939	118295061	1000	-	.	gene_id "MSTRG.139629"; transcript_id "MSTRG.139629.13"; exon_number "3";
chr4	StringTie	exon	118295778	118295856	1000	-	.	gene_id "MSTRG.139629"; transcript_id "MSTRG.139629.13"; exon_number "4";
chr4	StringTie	exon	118298733	118298938	1000	-	.	gene_id "MSTRG.139629"; transcript_id "MSTRG.139629.13"; exon_number "5";
chr4	StringTie	exon	118308436	118308577	1000	-	.	gene_id "MSTRG.139629"; transcript_id "MSTRG.139629.13"; exon_number "6";
chr4	StringTie	exon	118313201	118313397	1000	-	.	gene_id "MSTRG.139629"; transcript_id "MSTRG.139629.13"; exon_number "7";
chr4	StringTie	exon	118316182	118316323	1000	-	.	gene_id "MSTRG.139629"; transcript_id "MSTRG.139629.13"; exon_number "8";
chr4	StringTie	exon	118318378	118318556	1000	-	.	gene_id "MSTRG.139629"; transcript_id "MSTRG.139629.13"; exon_number "9";
chr4	StringTie	exon	118331716	118331866	1000	-	.	gene_id "MSTRG.139629"; transcript_id "MSTRG.139629.13"; exon_number "10";
chr4	StringTie	exon	118335473	118335651	1000	-	.	gene_id "MSTRG.139629"; transcript_id "MSTRG.139629.13"; exon_number "11";
chr4	StringTie	exon	118338176	118338314	1000	-	.	gene_id "MSTRG.139629"; transcript_id "MSTRG.139629.13"; exon_number "12";
chr4	StringTie	exon	118352219	118353041	1000	-	.	gene_id "MSTRG.139629"; transcript_id "MSTRG.139629.13"; exon_number "13";
chr4	StringTie	transcript	118280007	118352836	1000	-	.	gene_id "MSTRG.139629"; transcript_id "MSTRG.139629.14";
chr4	StringTie	exon	118280007	118282260	1000	-	.	gene_id "MSTRG.139629"; transcript_id "MSTRG.139629.14"; exon_number "1";
chr4	StringTie	exon	118282831	118283111	1000	-	.	gene_id "MSTRG.139629"; transcript_id "MSTRG.139629.14"; exon_number "2";
chr4	StringTie	exon	118294939	118295061	1000	-	.	gene_id "MSTRG.139629"; transcript_id "MSTRG.139629.14"; exon_number "3";
chr4	StringTie	exon	118295778	118295856	1000	-	.	gene_id "MSTRG.139629"; transcript_id "MSTRG.139629.14"; exon_number "4";
chr4	StringTie	exon	118298733	118298926	1000	-	.	gene_id "MSTRG.139629"; transcript_id "MSTRG.139629.14"; exon_number "5";
chr4	StringTie	exon	118308436	118308577	1000	-	.	gene_id "MSTRG.139629"; transcript_id "MSTRG.139629.14"; exon_number "6";
chr4	StringTie	exon	118313201	118313397	1000	-	.	gene_id "MSTRG.139629"; transcript_id "MSTRG.139629.14"; exon_number "7";
chr4	StringTie	exon	118316182	118316323	1000	-	.	gene_id "MSTRG.139629"; transcript_id "MSTRG.139629.14"; exon_number "8";
chr4	StringTie	exon	118318378	118318556	1000	-	.	gene_id "MSTRG.139629"; transcript_id "MSTRG.139629.14"; exon_number "9";
chr4	StringTie	exon	118331716	118331866	1000	-	.	gene_id "MSTRG.139629"; transcript_id "MSTRG.139629.14"; exon_number "10";
chr4	StringTie	exon	118335473	118335651	1000	-	.	gene_id "MSTRG.139629"; transcript_id "MSTRG.139629.14"; exon_number "11";
chr4	StringTie	exon	118338176	118338314	1000	-	.	gene_id "MSTRG.139629"; transcript_id "MSTRG.139629.14"; exon_number "12";
chr4	StringTie	exon	118352219	118352836	1000	-	.	gene_id "MSTRG.139629"; transcript_id "MSTRG.139629.14"; exon_number "13";
chr4	StringTie	transcript	118280008	118353030	1000	-	.	gene_id "MSTRG.139629"; transcript_id "MSTRG.139629.15";
chr4	StringTie	exon	118280008	118282243	1000	-	.	gene_id "MSTRG.139629"; transcript_id "MSTRG.139629.15"; exon_number "1";
chr4	StringTie	exon	118282831	118283111	1000	-	.	gene_id "MSTRG.139629"; transcript_id "MSTRG.139629.15"; exon_number "2";
chr4	StringTie	exon	118295778	118295856	1000	-	.	gene_id "MSTRG.139629"; transcript_id "MSTRG.139629.15"; exon_number "3";
chr4	StringTie	exon	118298733	118298938	1000	-	.	gene_id "MSTRG.139629"; transcript_id "MSTRG.139629.15"; exon_number "4";
chr4	StringTie	exon	118308436	118308577	1000	-	.	gene_id "MSTRG.139629"; transcript_id "MSTRG.139629.15"; exon_number "5";
chr4	StringTie	exon	118313201	118313397	1000	-	.	gene_id "MSTRG.139629"; transcript_id "MSTRG.139629.15"; exon_number "6";
chr4	StringTie	exon	118316182	118316323	1000	-	.	gene_id "MSTRG.139629"; transcript_id "MSTRG.139629.15"; exon_number "7";
chr4	StringTie	exon	118318378	118318556	1000	-	.	gene_id "MSTRG.139629"; transcript_id "MSTRG.139629.15"; exon_number "8";
chr4	StringTie	exon	118331716	118331866	1000	-	.	gene_id "MSTRG.139629"; transcript_id "MSTRG.139629.15"; exon_number "9";
chr4	StringTie	exon	118335473	118335651	1000	-	.	gene_id "MSTRG.139629"; transcript_id "MSTRG.139629.15"; exon_number "10";
chr4	StringTie	exon	118338176	118338314	1000	-	.	gene_id "MSTRG.139629"; transcript_id "MSTRG.139629.15"; exon_number "11";
chr4	StringTie	exon	118352219	118353030	1000	-	.	gene_id "MSTRG.139629"; transcript_id "MSTRG.139629.15"; exon_number "12";
chr4	StringTie	transcript	118280020	118352783	1000	-	.	gene_id "MSTRG.139629"; transcript_id "MSTRG.139629.16";
chr4	StringTie	exon	118280020	118282188	1000	-	.	gene_id "MSTRG.139629"; transcript_id "MSTRG.139629.16"; exon_number "1";
chr4	StringTie	exon	118282831	118283111	1000	-	.	gene_id "MSTRG.139629"; transcript_id "MSTRG.139629.16"; exon_number "2";
chr4	StringTie	exon	118294939	118295061	1000	-	.	gene_id "MSTRG.139629"; transcript_id "MSTRG.139629.16"; exon_number "3";
chr4	StringTie	exon	118295778	118295856	1000	-	.	gene_id "MSTRG.139629"; transcript_id "MSTRG.139629.16"; exon_number "4";
chr4	StringTie	exon	118298733	118298938	1000	-	.	gene_id "MSTRG.139629"; transcript_id "MSTRG.139629.16"; exon_number "5";
chr4	StringTie	exon	118303837	118303879	1000	-	.	gene_id "MSTRG.139629"; transcript_id "MSTRG.139629.16"; exon_number "6";
chr4	StringTie	exon	118305945	118306003	1000	-	.	gene_id "MSTRG.139629"; transcript_id "MSTRG.139629.16"; exon_number "7";
chr4	StringTie	exon	118308436	118308577	1000	-	.	gene_id "MSTRG.139629"; transcript_id "MSTRG.139629.16"; exon_number "8";
chr4	StringTie	exon	118313201	118313397	1000	-	.	gene_id "MSTRG.139629"; transcript_id "MSTRG.139629.16"; exon_number "9";
chr4	StringTie	exon	118316182	118316323	1000	-	.	gene_id "MSTRG.139629"; transcript_id "MSTRG.139629.16"; exon_number "10";
chr4	StringTie	exon	118318378	118318556	1000	-	.	gene_id "MSTRG.139629"; transcript_id "MSTRG.139629.16"; exon_number "11";
chr4	StringTie	exon	118331716	118331866	1000	-	.	gene_id "MSTRG.139629"; transcript_id "MSTRG.139629.16"; exon_number "12";
chr4	StringTie	exon	118335473	118335649	1000	-	.	gene_id "MSTRG.139629"; transcript_id "MSTRG.139629.16"; exon_number "13";
chr4	StringTie	exon	118338176	118338314	1000	-	.	gene_id "MSTRG.139629"; transcript_id "MSTRG.139629.16"; exon_number "14";
chr4	StringTie	exon	118352219	118352783	1000	-	.	gene_id "MSTRG.139629"; transcript_id "MSTRG.139629.16"; exon_number "15";
chr4	StringTie	transcript	118280030	118354085	1000	-	.	gene_id "MSTRG.139629"; transcript_id "MSTRG.139629.17";
chr4	StringTie	exon	118280030	118282188	1000	-	.	gene_id "MSTRG.139629"; transcript_id "MSTRG.139629.17"; exon_number "1";
chr4	StringTie	exon	118282831	118283111	1000	-	.	gene_id "MSTRG.139629"; transcript_id "MSTRG.139629.17"; exon_number "2";
chr4	StringTie	exon	118294939	118295061	1000	-	.	gene_id "MSTRG.139629"; transcript_id "MSTRG.139629.17"; exon_number "3";
chr4	StringTie	exon	118295778	118295856	1000	-	.	gene_id "MSTRG.139629"; transcript_id "MSTRG.139629.17"; exon_number "4";
chr4	StringTie	exon	118298733	118298938	1000	-	.	gene_id "MSTRG.139629"; transcript_id "MSTRG.139629.17"; exon_number "5";
chr4	StringTie	exon	118303837	118303879	1000	-	.	gene_id "MSTRG.139629"; transcript_id "MSTRG.139629.17"; exon_number "6";
chr4	StringTie	exon	118305945	118306003	1000	-	.	gene_id "MSTRG.139629"; transcript_id "MSTRG.139629.17"; exon_number "7";
chr4	StringTie	exon	118308436	118308577	1000	-	.	gene_id "MSTRG.139629"; transcript_id "MSTRG.139629.17"; exon_number "8";
chr4	StringTie	exon	118313201	118313397	1000	-	.	gene_id "MSTRG.139629"; transcript_id "MSTRG.139629.17"; exon_number "9";
chr4	StringTie	exon	118316182	118316323	1000	-	.	gene_id "MSTRG.139629"; transcript_id "MSTRG.139629.17"; exon_number "10";
chr4	StringTie	exon	118318378	118318556	1000	-	.	gene_id "MSTRG.139629"; transcript_id "MSTRG.139629.17"; exon_number "11";
chr4	StringTie	exon	118331716	118331866	1000	-	.	gene_id "MSTRG.139629"; transcript_id "MSTRG.139629.17"; exon_number "12";
chr4	StringTie	exon	118335473	118335651	1000	-	.	gene_id "MSTRG.139629"; transcript_id "MSTRG.139629.17"; exon_number "13";
chr4	StringTie	exon	118338176	118338314	1000	-	.	gene_id "MSTRG.139629"; transcript_id "MSTRG.139629.17"; exon_number "14";
chr4	StringTie	exon	118352219	118354085	1000	-	.	gene_id "MSTRG.139629"; transcript_id "MSTRG.139629.17"; exon_number "15";
chr4	StringTie	transcript	118280030	118338815	1000	-	.	gene_id "MSTRG.139629"; transcript_id "MSTRG.139629.18";
chr4	StringTie	exon	118280030	118283111	1000	-	.	gene_id "MSTRG.139629"; transcript_id "MSTRG.139629.18"; exon_number "1";
chr4	StringTie	exon	118294939	118295042	1000	-	.	gene_id "MSTRG.139629"; transcript_id "MSTRG.139629.18"; exon_number "2";
chr4	StringTie	exon	118295778	118295856	1000	-	.	gene_id "MSTRG.139629"; transcript_id "MSTRG.139629.18"; exon_number "3";
chr4	StringTie	exon	118298733	118298938	1000	-	.	gene_id "MSTRG.139629"; transcript_id "MSTRG.139629.18"; exon_number "4";
chr4	StringTie	exon	118303837	118303879	1000	-	.	gene_id "MSTRG.139629"; transcript_id "MSTRG.139629.18"; exon_number "5";
chr4	StringTie	exon	118305945	118306003	1000	-	.	gene_id "MSTRG.139629"; transcript_id "MSTRG.139629.18"; exon_number "6";
chr4	StringTie	exon	118308436	118308577	1000	-	.	gene_id "MSTRG.139629"; transcript_id "MSTRG.139629.18"; exon_number "7";
chr4	StringTie	exon	118313201	118313397	1000	-	.	gene_id "MSTRG.139629"; transcript_id "MSTRG.139629.18"; exon_number "8";
chr4	StringTie	exon	118316182	118316323	1000	-	.	gene_id "MSTRG.139629"; transcript_id "MSTRG.139629.18"; exon_number "9";
chr4	StringTie	exon	118318378	118318556	1000	-	.	gene_id "MSTRG.139629"; transcript_id "MSTRG.139629.18"; exon_number "10";
chr4	StringTie	exon	118331716	118331866	1000	-	.	gene_id "MSTRG.139629"; transcript_id "MSTRG.139629.18"; exon_number "11";
chr4	StringTie	exon	118335473	118335651	1000	-	.	gene_id "MSTRG.139629"; transcript_id "MSTRG.139629.18"; exon_number "12";
chr4	StringTie	exon	118338176	118338314	1000	-	.	gene_id "MSTRG.139629"; transcript_id "MSTRG.139629.18"; exon_number "13";
chr4	StringTie	exon	118338719	118338815	1000	-	.	gene_id "MSTRG.139629"; transcript_id "MSTRG.139629.18"; exon_number "14";
chr4	StringTie	transcript	118280030	118353268	1000	-	.	gene_id "MSTRG.139629"; transcript_id "MSTRG.139629.19";
chr4	StringTie	exon	118280030	118282243	1000	-	.	gene_id "MSTRG.139629"; transcript_id "MSTRG.139629.19"; exon_number "1";
chr4	StringTie	exon	118282831	118283111	1000	-	.	gene_id "MSTRG.139629"; transcript_id "MSTRG.139629.19"; exon_number "2";
chr4	StringTie	exon	118294939	118295061	1000	-	.	gene_id "MSTRG.139629"; transcript_id "MSTRG.139629.19"; exon_number "3";
chr4	StringTie	exon	118295778	118295856	1000	-	.	gene_id "MSTRG.139629"; transcript_id "MSTRG.139629.19"; exon_number "4";
chr4	StringTie	exon	118298733	118298938	1000	-	.	gene_id "MSTRG.139629"; transcript_id "MSTRG.139629.19"; exon_number "5";
chr4	StringTie	exon	118302345	118303879	1000	-	.	gene_id "MSTRG.139629"; transcript_id "MSTRG.139629.19"; exon_number "6";
chr4	StringTie	exon	118305945	118306003	1000	-	.	gene_id "MSTRG.139629"; transcript_id "MSTRG.139629.19"; exon_number "7";
chr4	StringTie	exon	118308436	118308577	1000	-	.	gene_id "MSTRG.139629"; transcript_id "MSTRG.139629.19"; exon_number "8";
chr4	StringTie	exon	118313201	118313397	1000	-	.	gene_id "MSTRG.139629"; transcript_id "MSTRG.139629.19"; exon_number "9";
chr4	StringTie	exon	118316182	118316323	1000	-	.	gene_id "MSTRG.139629"; transcript_id "MSTRG.139629.19"; exon_number "10";
chr4	StringTie	exon	118318378	118318556	1000	-	.	gene_id "MSTRG.139629"; transcript_id "MSTRG.139629.19"; exon_number "11";
chr4	StringTie	exon	118331716	118331866	1000	-	.	gene_id "MSTRG.139629"; transcript_id "MSTRG.139629.19"; exon_number "12";
chr4	StringTie	exon	118335473	118335651	1000	-	.	gene_id "MSTRG.139629"; transcript_id "MSTRG.139629.19"; exon_number "13";
chr4	StringTie	exon	118338176	118338314	1000	-	.	gene_id "MSTRG.139629"; transcript_id "MSTRG.139629.19"; exon_number "14";
chr4	StringTie	exon	118352219	118353268	1000	-	.	gene_id "MSTRG.139629"; transcript_id "MSTRG.139629.19"; exon_number "15";
chr4	StringTie	transcript	118278991	118279823	1000	-	.	gene_id "MSTRG.139629"; transcript_id "MSTRG.139629.2";
chr4	StringTie	exon	118278991	118279045	1000	-	.	gene_id "MSTRG.139629"; transcript_id "MSTRG.139629.2"; exon_number "1";
chr4	StringTie	exon	118279674	118279823	1000	-	.	gene_id "MSTRG.139629"; transcript_id "MSTRG.139629.2"; exon_number "2";
chr4	StringTie	transcript	118280031	118353085	1000	-	.	gene_id "MSTRG.139629"; transcript_id "MSTRG.139629.20";
chr4	StringTie	exon	118280031	118282188	1000	-	.	gene_id "MSTRG.139629"; transcript_id "MSTRG.139629.20"; exon_number "1";
chr4	StringTie	exon	118282831	118288758	1000	-	.	gene_id "MSTRG.139629"; transcript_id "MSTRG.139629.20"; exon_number "2";
chr4	StringTie	exon	118294939	118295061	1000	-	.	gene_id "MSTRG.139629"; transcript_id "MSTRG.139629.20"; exon_number "3";
chr4	StringTie	exon	118295778	118295856	1000	-	.	gene_id "MSTRG.139629"; transcript_id "MSTRG.139629.20"; exon_number "4";
chr4	StringTie	exon	118298733	118298938	1000	-	.	gene_id "MSTRG.139629"; transcript_id "MSTRG.139629.20"; exon_number "5";
chr4	StringTie	exon	118308436	118308577	1000	-	.	gene_id "MSTRG.139629"; transcript_id "MSTRG.139629.20"; exon_number "6";
chr4	StringTie	exon	118313201	118313397	1000	-	.	gene_id "MSTRG.139629"; transcript_id "MSTRG.139629.20"; exon_number "7";
chr4	StringTie	exon	118316182	118316323	1000	-	.	gene_id "MSTRG.139629"; transcript_id "MSTRG.139629.20"; exon_number "8";
chr4	StringTie	exon	118318378	118318556	1000	-	.	gene_id "MSTRG.139629"; transcript_id "MSTRG.139629.20"; exon_number "9";
chr4	StringTie	exon	118331716	118331866	1000	-	.	gene_id "MSTRG.139629"; transcript_id "MSTRG.139629.20"; exon_number "10";
chr4	StringTie	exon	118335473	118335651	1000	-	.	gene_id "MSTRG.139629"; transcript_id "MSTRG.139629.20"; exon_number "11";
chr4	StringTie	exon	118338176	118338314	1000	-	.	gene_id "MSTRG.139629"; transcript_id "MSTRG.139629.20"; exon_number "12";
chr4	StringTie	exon	118352219	118353085	1000	-	.	gene_id "MSTRG.139629"; transcript_id "MSTRG.139629.20"; exon_number "13";
chr4	StringTie	transcript	118280031	118352837	1000	-	.	gene_id "MSTRG.139629"; transcript_id "MSTRG.139629.21";
chr4	StringTie	exon	118280031	118283111	1000	-	.	gene_id "MSTRG.139629"; transcript_id "MSTRG.139629.21"; exon_number "1";
chr4	StringTie	exon	118294939	118295077	1000	-	.	gene_id "MSTRG.139629"; transcript_id "MSTRG.139629.21"; exon_number "2";
chr4	StringTie	exon	118295778	118295856	1000	-	.	gene_id "MSTRG.139629"; transcript_id "MSTRG.139629.21"; exon_number "3";
chr4	StringTie	exon	118298733	118298938	1000	-	.	gene_id "MSTRG.139629"; transcript_id "MSTRG.139629.21"; exon_number "4";
chr4	StringTie	exon	118308436	118308577	1000	-	.	gene_id "MSTRG.139629"; transcript_id "MSTRG.139629.21"; exon_number "5";
chr4	StringTie	exon	118313201	118313397	1000	-	.	gene_id "MSTRG.139629"; transcript_id "MSTRG.139629.21"; exon_number "6";
chr4	StringTie	exon	118316182	118316323	1000	-	.	gene_id "MSTRG.139629"; transcript_id "MSTRG.139629.21"; exon_number "7";
chr4	StringTie	exon	118318378	118318556	1000	-	.	gene_id "MSTRG.139629"; transcript_id "MSTRG.139629.21"; exon_number "8";
chr4	StringTie	exon	118331716	118331866	1000	-	.	gene_id "MSTRG.139629"; transcript_id "MSTRG.139629.21"; exon_number "9";
chr4	StringTie	exon	118335473	118335651	1000	-	.	gene_id "MSTRG.139629"; transcript_id "MSTRG.139629.21"; exon_number "10";
chr4	StringTie	exon	118338176	118338314	1000	-	.	gene_id "MSTRG.139629"; transcript_id "MSTRG.139629.21"; exon_number "11";
chr4	StringTie	exon	118352219	118352837	1000	-	.	gene_id "MSTRG.139629"; transcript_id "MSTRG.139629.21"; exon_number "12";
chr4	StringTie	transcript	118280031	118354869	1000	-	.	gene_id "MSTRG.139629"; transcript_id "MSTRG.139629.22";
chr4	StringTie	exon	118280031	118283111	1000	-	.	gene_id "MSTRG.139629"; transcript_id "MSTRG.139629.22"; exon_number "1";
chr4	StringTie	exon	118294939	118295061	1000	-	.	gene_id "MSTRG.139629"; transcript_id "MSTRG.139629.22"; exon_number "2";
chr4	StringTie	exon	118295778	118295856	1000	-	.	gene_id "MSTRG.139629"; transcript_id "MSTRG.139629.22"; exon_number "3";
chr4	StringTie	exon	118298733	118298938	1000	-	.	gene_id "MSTRG.139629"; transcript_id "MSTRG.139629.22"; exon_number "4";
chr4	StringTie	exon	118303837	118303879	1000	-	.	gene_id "MSTRG.139629"; transcript_id "MSTRG.139629.22"; exon_number "5";
chr4	StringTie	exon	118308436	118308577	1000	-	.	gene_id "MSTRG.139629"; transcript_id "MSTRG.139629.22"; exon_number "6";
chr4	StringTie	exon	118313201	118313397	1000	-	.	gene_id "MSTRG.139629"; transcript_id "MSTRG.139629.22"; exon_number "7";
chr4	StringTie	exon	118316182	118316323	1000	-	.	gene_id "MSTRG.139629"; transcript_id "MSTRG.139629.22"; exon_number "8";
chr4	StringTie	exon	118318378	118318556	1000	-	.	gene_id "MSTRG.139629"; transcript_id "MSTRG.139629.22"; exon_number "9";
chr4	StringTie	exon	118331716	118331866	1000	-	.	gene_id "MSTRG.139629"; transcript_id "MSTRG.139629.22"; exon_number "10";
chr4	StringTie	exon	118335473	118335651	1000	-	.	gene_id "MSTRG.139629"; transcript_id "MSTRG.139629.22"; exon_number "11";
chr4	StringTie	exon	118338176	118338314	1000	-	.	gene_id "MSTRG.139629"; transcript_id "MSTRG.139629.22"; exon_number "12";
chr4	StringTie	exon	118352219	118354869	1000	-	.	gene_id "MSTRG.139629"; transcript_id "MSTRG.139629.22"; exon_number "13";
chr4	StringTie	transcript	118280031	118354869	1000	-	.	gene_id "MSTRG.139629"; transcript_id "MSTRG.139629.23";
chr4	StringTie	exon	118280031	118282243	1000	-	.	gene_id "MSTRG.139629"; transcript_id "MSTRG.139629.23"; exon_number "1";
chr4	StringTie	exon	118282831	118283111	1000	-	.	gene_id "MSTRG.139629"; transcript_id "MSTRG.139629.23"; exon_number "2";
chr4	StringTie	exon	118294939	118295061	1000	-	.	gene_id "MSTRG.139629"; transcript_id "MSTRG.139629.23"; exon_number "3";
chr4	StringTie	exon	118295778	118295856	1000	-	.	gene_id "MSTRG.139629"; transcript_id "MSTRG.139629.23"; exon_number "4";
chr4	StringTie	exon	118298733	118298938	1000	-	.	gene_id "MSTRG.139629"; transcript_id "MSTRG.139629.23"; exon_number "5";
chr4	StringTie	exon	118303344	118303393	1000	-	.	gene_id "MSTRG.139629"; transcript_id "MSTRG.139629.23"; exon_number "6";
chr4	StringTie	exon	118308436	118308577	1000	-	.	gene_id "MSTRG.139629"; transcript_id "MSTRG.139629.23"; exon_number "7";
chr4	StringTie	exon	118313201	118313397	1000	-	.	gene_id "MSTRG.139629"; transcript_id "MSTRG.139629.23"; exon_number "8";
chr4	StringTie	exon	118316182	118316323	1000	-	.	gene_id "MSTRG.139629"; transcript_id "MSTRG.139629.23"; exon_number "9";
chr4	StringTie	exon	118318378	118318556	1000	-	.	gene_id "MSTRG.139629"; transcript_id "MSTRG.139629.23"; exon_number "10";
chr4	StringTie	exon	118331716	118331866	1000	-	.	gene_id "MSTRG.139629"; transcript_id "MSTRG.139629.23"; exon_number "11";
chr4	StringTie	exon	118335473	118335651	1000	-	.	gene_id "MSTRG.139629"; transcript_id "MSTRG.139629.23"; exon_number "12";
chr4	StringTie	exon	118338176	118338314	1000	-	.	gene_id "MSTRG.139629"; transcript_id "MSTRG.139629.23"; exon_number "13";
chr4	StringTie	exon	118352219	118354869	1000	-	.	gene_id "MSTRG.139629"; transcript_id "MSTRG.139629.23"; exon_number "14";
chr4	StringTie	transcript	118280032	118354237	1000	-	.	gene_id "MSTRG.139629"; transcript_id "MSTRG.139629.24";
chr4	StringTie	exon	118280032	118282188	1000	-	.	gene_id "MSTRG.139629"; transcript_id "MSTRG.139629.24"; exon_number "1";
chr4	StringTie	exon	118282831	118283111	1000	-	.	gene_id "MSTRG.139629"; transcript_id "MSTRG.139629.24"; exon_number "2";
chr4	StringTie	exon	118294939	118295061	1000	-	.	gene_id "MSTRG.139629"; transcript_id "MSTRG.139629.24"; exon_number "3";
chr4	StringTie	exon	118295778	118295856	1000	-	.	gene_id "MSTRG.139629"; transcript_id "MSTRG.139629.24"; exon_number "4";
chr4	StringTie	exon	118298733	118298938	1000	-	.	gene_id "MSTRG.139629"; transcript_id "MSTRG.139629.24"; exon_number "5";
chr4	StringTie	exon	118303344	118303879	1000	-	.	gene_id "MSTRG.139629"; transcript_id "MSTRG.139629.24"; exon_number "6";
chr4	StringTie	exon	118305945	118306003	1000	-	.	gene_id "MSTRG.139629"; transcript_id "MSTRG.139629.24"; exon_number "7";
chr4	StringTie	exon	118308436	118308577	1000	-	.	gene_id "MSTRG.139629"; transcript_id "MSTRG.139629.24"; exon_number "8";
chr4	StringTie	exon	118313201	118313397	1000	-	.	gene_id "MSTRG.139629"; transcript_id "MSTRG.139629.24"; exon_number "9";
chr4	StringTie	exon	118316182	118316323	1000	-	.	gene_id "MSTRG.139629"; transcript_id "MSTRG.139629.24"; exon_number "10";
chr4	StringTie	exon	118318378	118318556	1000	-	.	gene_id "MSTRG.139629"; transcript_id "MSTRG.139629.24"; exon_number "11";
chr4	StringTie	exon	118331716	118331866	1000	-	.	gene_id "MSTRG.139629"; transcript_id "MSTRG.139629.24"; exon_number "12";
chr4	StringTie	exon	118335473	118335651	1000	-	.	gene_id "MSTRG.139629"; transcript_id "MSTRG.139629.24"; exon_number "13";
chr4	StringTie	exon	118338176	118338314	1000	-	.	gene_id "MSTRG.139629"; transcript_id "MSTRG.139629.24"; exon_number "14";
chr4	StringTie	exon	118352219	118354237	1000	-	.	gene_id "MSTRG.139629"; transcript_id "MSTRG.139629.24"; exon_number "15";
chr4	StringTie	transcript	118280035	118354825	1000	-	.	gene_id "MSTRG.139629"; transcript_id "MSTRG.139629.25";
chr4	StringTie	exon	118280035	118283111	1000	-	.	gene_id "MSTRG.139629"; transcript_id "MSTRG.139629.25"; exon_number "1";
chr4	StringTie	exon	118294939	118295061	1000	-	.	gene_id "MSTRG.139629"; transcript_id "MSTRG.139629.25"; exon_number "2";
chr4	StringTie	exon	118295778	118295856	1000	-	.	gene_id "MSTRG.139629"; transcript_id "MSTRG.139629.25"; exon_number "3";
chr4	StringTie	exon	118298733	118298938	1000	-	.	gene_id "MSTRG.139629"; transcript_id "MSTRG.139629.25"; exon_number "4";
chr4	StringTie	exon	118303837	118303879	1000	-	.	gene_id "MSTRG.139629"; transcript_id "MSTRG.139629.25"; exon_number "5";
chr4	StringTie	exon	118305945	118306003	1000	-	.	gene_id "MSTRG.139629"; transcript_id "MSTRG.139629.25"; exon_number "6";
chr4	StringTie	exon	118308436	118308577	1000	-	.	gene_id "MSTRG.139629"; transcript_id "MSTRG.139629.25"; exon_number "7";
chr4	StringTie	exon	118313201	118313397	1000	-	.	gene_id "MSTRG.139629"; transcript_id "MSTRG.139629.25"; exon_number "8";
chr4	StringTie	exon	118316182	118316323	1000	-	.	gene_id "MSTRG.139629"; transcript_id "MSTRG.139629.25"; exon_number "9";
chr4	StringTie	exon	118318378	118318556	1000	-	.	gene_id "MSTRG.139629"; transcript_id "MSTRG.139629.25"; exon_number "10";
chr4	StringTie	exon	118331716	118331866	1000	-	.	gene_id "MSTRG.139629"; transcript_id "MSTRG.139629.25"; exon_number "11";
chr4	StringTie	exon	118335473	118335649	1000	-	.	gene_id "MSTRG.139629"; transcript_id "MSTRG.139629.25"; exon_number "12";
chr4	StringTie	exon	118338176	118338314	1000	-	.	gene_id "MSTRG.139629"; transcript_id "MSTRG.139629.25"; exon_number "13";
chr4	StringTie	exon	118352219	118354825	1000	-	.	gene_id "MSTRG.139629"; transcript_id "MSTRG.139629.25"; exon_number "14";
chr4	StringTie	transcript	118280035	118353054	1000	-	.	gene_id "MSTRG.139629"; transcript_id "MSTRG.139629.26";
chr4	StringTie	exon	118280035	118282243	1000	-	.	gene_id "MSTRG.139629"; transcript_id "MSTRG.139629.26"; exon_number "1";
chr4	StringTie	exon	118282831	118288758	1000	-	.	gene_id "MSTRG.139629"; transcript_id "MSTRG.139629.26"; exon_number "2";
chr4	StringTie	exon	118294939	118295061	1000	-	.	gene_id "MSTRG.139629"; transcript_id "MSTRG.139629.26"; exon_number "3";
chr4	StringTie	exon	118295778	118295856	1000	-	.	gene_id "MSTRG.139629"; transcript_id "MSTRG.139629.26"; exon_number "4";
chr4	StringTie	exon	118298733	118303879	1000	-	.	gene_id "MSTRG.139629"; transcript_id "MSTRG.139629.26"; exon_number "5";
chr4	StringTie	exon	118305945	118306003	1000	-	.	gene_id "MSTRG.139629"; transcript_id "MSTRG.139629.26"; exon_number "6";
chr4	StringTie	exon	118308436	118308577	1000	-	.	gene_id "MSTRG.139629"; transcript_id "MSTRG.139629.26"; exon_number "7";
chr4	StringTie	exon	118313201	118313397	1000	-	.	gene_id "MSTRG.139629"; transcript_id "MSTRG.139629.26"; exon_number "8";
chr4	StringTie	exon	118316182	118316323	1000	-	.	gene_id "MSTRG.139629"; transcript_id "MSTRG.139629.26"; exon_number "9";
chr4	StringTie	exon	118318378	118318556	1000	-	.	gene_id "MSTRG.139629"; transcript_id "MSTRG.139629.26"; exon_number "10";
chr4	StringTie	exon	118331716	118331866	1000	-	.	gene_id "MSTRG.139629"; transcript_id "MSTRG.139629.26"; exon_number "11";
chr4	StringTie	exon	118335473	118335651	1000	-	.	gene_id "MSTRG.139629"; transcript_id "MSTRG.139629.26"; exon_number "12";
chr4	StringTie	exon	118338176	118338314	1000	-	.	gene_id "MSTRG.139629"; transcript_id "MSTRG.139629.26"; exon_number "13";
chr4	StringTie	exon	118352146	118353054	1000	-	.	gene_id "MSTRG.139629"; transcript_id "MSTRG.139629.26"; exon_number "14";
chr4	StringTie	transcript	118280035	118354601	1000	-	.	gene_id "MSTRG.139629"; transcript_id "MSTRG.139629.27";
chr4	StringTie	exon	118280035	118283111	1000	-	.	gene_id "MSTRG.139629"; transcript_id "MSTRG.139629.27"; exon_number "1";
chr4	StringTie	exon	118294939	118295042	1000	-	.	gene_id "MSTRG.139629"; transcript_id "MSTRG.139629.27"; exon_number "2";
chr4	StringTie	exon	118298748	118303879	1000	-	.	gene_id "MSTRG.139629"; transcript_id "MSTRG.139629.27"; exon_number "3";
chr4	StringTie	exon	118305945	118306003	1000	-	.	gene_id "MSTRG.139629"; transcript_id "MSTRG.139629.27"; exon_number "4";
chr4	StringTie	exon	118308436	118308577	1000	-	.	gene_id "MSTRG.139629"; transcript_id "MSTRG.139629.27"; exon_number "5";
chr4	StringTie	exon	118313201	118313397	1000	-	.	gene_id "MSTRG.139629"; transcript_id "MSTRG.139629.27"; exon_number "6";
chr4	StringTie	exon	118316182	118316323	1000	-	.	gene_id "MSTRG.139629"; transcript_id "MSTRG.139629.27"; exon_number "7";
chr4	StringTie	exon	118318378	118318556	1000	-	.	gene_id "MSTRG.139629"; transcript_id "MSTRG.139629.27"; exon_number "8";
chr4	StringTie	exon	118331716	118331866	1000	-	.	gene_id "MSTRG.139629"; transcript_id "MSTRG.139629.27"; exon_number "9";
chr4	StringTie	exon	118335473	118335651	1000	-	.	gene_id "MSTRG.139629"; transcript_id "MSTRG.139629.27"; exon_number "10";
chr4	StringTie	exon	118338176	118338314	1000	-	.	gene_id "MSTRG.139629"; transcript_id "MSTRG.139629.27"; exon_number "11";
chr4	StringTie	exon	118352219	118354601	1000	-	.	gene_id "MSTRG.139629"; transcript_id "MSTRG.139629.27"; exon_number "12";
chr4	StringTie	transcript	118280035	118353052	1000	-	.	gene_id "MSTRG.139629"; transcript_id "MSTRG.139629.28";
chr4	StringTie	exon	118280035	118283111	1000	-	.	gene_id "MSTRG.139629"; transcript_id "MSTRG.139629.28"; exon_number "1";
chr4	StringTie	exon	118295778	118295856	1000	-	.	gene_id "MSTRG.139629"; transcript_id "MSTRG.139629.28"; exon_number "2";
chr4	StringTie	exon	118298733	118298938	1000	-	.	gene_id "MSTRG.139629"; transcript_id "MSTRG.139629.28"; exon_number "3";
chr4	StringTie	exon	118303837	118303879	1000	-	.	gene_id "MSTRG.139629"; transcript_id "MSTRG.139629.28"; exon_number "4";
chr4	StringTie	exon	118305945	118306003	1000	-	.	gene_id "MSTRG.139629"; transcript_id "MSTRG.139629.28"; exon_number "5";
chr4	StringTie	exon	118308436	118308577	1000	-	.	gene_id "MSTRG.139629"; transcript_id "MSTRG.139629.28"; exon_number "6";
chr4	StringTie	exon	118313201	118313397	1000	-	.	gene_id "MSTRG.139629"; transcript_id "MSTRG.139629.28"; exon_number "7";
chr4	StringTie	exon	118316182	118316323	1000	-	.	gene_id "MSTRG.139629"; transcript_id "MSTRG.139629.28"; exon_number "8";
chr4	StringTie	exon	118318378	118318556	1000	-	.	gene_id "MSTRG.139629"; transcript_id "MSTRG.139629.28"; exon_number "9";
chr4	StringTie	exon	118331716	118331866	1000	-	.	gene_id "MSTRG.139629"; transcript_id "MSTRG.139629.28"; exon_number "10";
chr4	StringTie	exon	118335473	118335651	1000	-	.	gene_id "MSTRG.139629"; transcript_id "MSTRG.139629.28"; exon_number "11";
chr4	StringTie	exon	118338176	118338314	1000	-	.	gene_id "MSTRG.139629"; transcript_id "MSTRG.139629.28"; exon_number "12";
chr4	StringTie	exon	118352219	118353052	1000	-	.	gene_id "MSTRG.139629"; transcript_id "MSTRG.139629.28"; exon_number "13";
chr4	StringTie	transcript	118280035	118355002	1000	-	.	gene_id "MSTRG.139629"; transcript_id "MSTRG.139629.29";
chr4	StringTie	exon	118280035	118282188	1000	-	.	gene_id "MSTRG.139629"; transcript_id "MSTRG.139629.29"; exon_number "1";
chr4	StringTie	exon	118282831	118283111	1000	-	.	gene_id "MSTRG.139629"; transcript_id "MSTRG.139629.29"; exon_number "2";
chr4	StringTie	exon	118295778	118295856	1000	-	.	gene_id "MSTRG.139629"; transcript_id "MSTRG.139629.29"; exon_number "3";
chr4	StringTie	exon	118298733	118303879	1000	-	.	gene_id "MSTRG.139629"; transcript_id "MSTRG.139629.29"; exon_number "4";
chr4	StringTie	exon	118305945	118306003	1000	-	.	gene_id "MSTRG.139629"; transcript_id "MSTRG.139629.29"; exon_number "5";
chr4	StringTie	exon	118308436	118308577	1000	-	.	gene_id "MSTRG.139629"; transcript_id "MSTRG.139629.29"; exon_number "6";
chr4	StringTie	exon	118313201	118313397	1000	-	.	gene_id "MSTRG.139629"; transcript_id "MSTRG.139629.29"; exon_number "7";
chr4	StringTie	exon	118316182	118316323	1000	-	.	gene_id "MSTRG.139629"; transcript_id "MSTRG.139629.29"; exon_number "8";
chr4	StringTie	exon	118318378	118318556	1000	-	.	gene_id "MSTRG.139629"; transcript_id "MSTRG.139629.29"; exon_number "9";
chr4	StringTie	exon	118331716	118331866	1000	-	.	gene_id "MSTRG.139629"; transcript_id "MSTRG.139629.29"; exon_number "10";
chr4	StringTie	exon	118335473	118335651	1000	-	.	gene_id "MSTRG.139629"; transcript_id "MSTRG.139629.29"; exon_number "11";
chr4	StringTie	exon	118338176	118338314	1000	-	.	gene_id "MSTRG.139629"; transcript_id "MSTRG.139629.29"; exon_number "12";
chr4	StringTie	exon	118352219	118355002	1000	-	.	gene_id "MSTRG.139629"; transcript_id "MSTRG.139629.29"; exon_number "13";
chr4	StringTie	transcript	118278995	118354763	1000	-	.	gene_id "MSTRG.139629"; transcript_id "MSTRG.139629.3";
chr4	StringTie	exon	118278995	118279102	1000	-	.	gene_id "MSTRG.139629"; transcript_id "MSTRG.139629.3"; exon_number "1";
chr4	StringTie	exon	118279681	118282243	1000	-	.	gene_id "MSTRG.139629"; transcript_id "MSTRG.139629.3"; exon_number "2";
chr4	StringTie	exon	118282831	118283111	1000	-	.	gene_id "MSTRG.139629"; transcript_id "MSTRG.139629.3"; exon_number "3";
chr4	StringTie	exon	118294939	118295061	1000	-	.	gene_id "MSTRG.139629"; transcript_id "MSTRG.139629.3"; exon_number "4";
chr4	StringTie	exon	118295778	118295856	1000	-	.	gene_id "MSTRG.139629"; transcript_id "MSTRG.139629.3"; exon_number "5";
chr4	StringTie	exon	118298733	118298938	1000	-	.	gene_id "MSTRG.139629"; transcript_id "MSTRG.139629.3"; exon_number "6";
chr4	StringTie	exon	118308436	118308577	1000	-	.	gene_id "MSTRG.139629"; transcript_id "MSTRG.139629.3"; exon_number "7";
chr4	StringTie	exon	118313201	118313397	1000	-	.	gene_id "MSTRG.139629"; transcript_id "MSTRG.139629.3"; exon_number "8";
chr4	StringTie	exon	118316182	118316323	1000	-	.	gene_id "MSTRG.139629"; transcript_id "MSTRG.139629.3"; exon_number "9";
chr4	StringTie	exon	118318378	118318556	1000	-	.	gene_id "MSTRG.139629"; transcript_id "MSTRG.139629.3"; exon_number "10";
chr4	StringTie	exon	118331716	118331866	1000	-	.	gene_id "MSTRG.139629"; transcript_id "MSTRG.139629.3"; exon_number "11";
chr4	StringTie	exon	118335473	118335651	1000	-	.	gene_id "MSTRG.139629"; transcript_id "MSTRG.139629.3"; exon_number "12";
chr4	StringTie	exon	118338176	118338314	1000	-	.	gene_id "MSTRG.139629"; transcript_id "MSTRG.139629.3"; exon_number "13";
chr4	StringTie	exon	118352219	118354763	1000	-	.	gene_id "MSTRG.139629"; transcript_id "MSTRG.139629.3"; exon_number "14";
chr4	StringTie	transcript	118280035	118353062	1000	-	.	gene_id "MSTRG.139629"; transcript_id "MSTRG.139629.30";
chr4	StringTie	exon	118280035	118282188	1000	-	.	gene_id "MSTRG.139629"; transcript_id "MSTRG.139629.30"; exon_number "1";
chr4	StringTie	exon	118282831	118283111	1000	-	.	gene_id "MSTRG.139629"; transcript_id "MSTRG.139629.30"; exon_number "2";
chr4	StringTie	exon	118294939	118295061	1000	-	.	gene_id "MSTRG.139629"; transcript_id "MSTRG.139629.30"; exon_number "3";
chr4	StringTie	exon	118295778	118295856	1000	-	.	gene_id "MSTRG.139629"; transcript_id "MSTRG.139629.30"; exon_number "4";
chr4	StringTie	exon	118298748	118298938	1000	-	.	gene_id "MSTRG.139629"; transcript_id "MSTRG.139629.30"; exon_number "5";
chr4	StringTie	exon	118305945	118306003	1000	-	.	gene_id "MSTRG.139629"; transcript_id "MSTRG.139629.30"; exon_number "6";
chr4	StringTie	exon	118308436	118308577	1000	-	.	gene_id "MSTRG.139629"; transcript_id "MSTRG.139629.30"; exon_number "7";
chr4	StringTie	exon	118313201	118313397	1000	-	.	gene_id "MSTRG.139629"; transcript_id "MSTRG.139629.30"; exon_number "8";
chr4	StringTie	exon	118316182	118316323	1000	-	.	gene_id "MSTRG.139629"; transcript_id "MSTRG.139629.30"; exon_number "9";
chr4	StringTie	exon	118318378	118318556	1000	-	.	gene_id "MSTRG.139629"; transcript_id "MSTRG.139629.30"; exon_number "10";
chr4	StringTie	exon	118331716	118331866	1000	-	.	gene_id "MSTRG.139629"; transcript_id "MSTRG.139629.30"; exon_number "11";
chr4	StringTie	exon	118335473	118335651	1000	-	.	gene_id "MSTRG.139629"; transcript_id "MSTRG.139629.30"; exon_number "12";
chr4	StringTie	exon	118338176	118338314	1000	-	.	gene_id "MSTRG.139629"; transcript_id "MSTRG.139629.30"; exon_number "13";
chr4	StringTie	exon	118352219	118353062	1000	-	.	gene_id "MSTRG.139629"; transcript_id "MSTRG.139629.30"; exon_number "14";
chr4	StringTie	transcript	118280035	118352911	1000	-	.	gene_id "MSTRG.139629"; transcript_id "MSTRG.139629.31";
chr4	StringTie	exon	118280035	118282243	1000	-	.	gene_id "MSTRG.139629"; transcript_id "MSTRG.139629.31"; exon_number "1";
chr4	StringTie	exon	118282831	118283111	1000	-	.	gene_id "MSTRG.139629"; transcript_id "MSTRG.139629.31"; exon_number "2";
chr4	StringTie	exon	118294939	118295061	1000	-	.	gene_id "MSTRG.139629"; transcript_id "MSTRG.139629.31"; exon_number "3";
chr4	StringTie	exon	118295778	118295856	1000	-	.	gene_id "MSTRG.139629"; transcript_id "MSTRG.139629.31"; exon_number "4";
chr4	StringTie	exon	118298733	118298938	1000	-	.	gene_id "MSTRG.139629"; transcript_id "MSTRG.139629.31"; exon_number "5";
chr4	StringTie	exon	118305945	118306003	1000	-	.	gene_id "MSTRG.139629"; transcript_id "MSTRG.139629.31"; exon_number "6";
chr4	StringTie	exon	118308436	118308577	1000	-	.	gene_id "MSTRG.139629"; transcript_id "MSTRG.139629.31"; exon_number "7";
chr4	StringTie	exon	118313201	118313397	1000	-	.	gene_id "MSTRG.139629"; transcript_id "MSTRG.139629.31"; exon_number "8";
chr4	StringTie	exon	118316182	118316323	1000	-	.	gene_id "MSTRG.139629"; transcript_id "MSTRG.139629.31"; exon_number "9";
chr4	StringTie	exon	118318378	118318556	1000	-	.	gene_id "MSTRG.139629"; transcript_id "MSTRG.139629.31"; exon_number "10";
chr4	StringTie	exon	118331716	118331866	1000	-	.	gene_id "MSTRG.139629"; transcript_id "MSTRG.139629.31"; exon_number "11";
chr4	StringTie	exon	118335473	118335651	1000	-	.	gene_id "MSTRG.139629"; transcript_id "MSTRG.139629.31"; exon_number "12";
chr4	StringTie	exon	118338176	118338314	1000	-	.	gene_id "MSTRG.139629"; transcript_id "MSTRG.139629.31"; exon_number "13";
chr4	StringTie	exon	118352219	118352911	1000	-	.	gene_id "MSTRG.139629"; transcript_id "MSTRG.139629.31"; exon_number "14";
chr4	StringTie	transcript	118280035	118354771	1000	-	.	gene_id "MSTRG.139629"; transcript_id "MSTRG.139629.32";
chr4	StringTie	exon	118280035	118283111	1000	-	.	gene_id "MSTRG.139629"; transcript_id "MSTRG.139629.32"; exon_number "1";
chr4	StringTie	exon	118294939	118295077	1000	-	.	gene_id "MSTRG.139629"; transcript_id "MSTRG.139629.32"; exon_number "2";
chr4	StringTie	exon	118295778	118295856	1000	-	.	gene_id "MSTRG.139629"; transcript_id "MSTRG.139629.32"; exon_number "3";
chr4	StringTie	exon	118298733	118298938	1000	-	.	gene_id "MSTRG.139629"; transcript_id "MSTRG.139629.32"; exon_number "4";
chr4	StringTie	exon	118303837	118303879	1000	-	.	gene_id "MSTRG.139629"; transcript_id "MSTRG.139629.32"; exon_number "5";
chr4	StringTie	exon	118305945	118306003	1000	-	.	gene_id "MSTRG.139629"; transcript_id "MSTRG.139629.32"; exon_number "6";
chr4	StringTie	exon	118308436	118308564	1000	-	.	gene_id "MSTRG.139629"; transcript_id "MSTRG.139629.32"; exon_number "7";
chr4	StringTie	exon	118313201	118313397	1000	-	.	gene_id "MSTRG.139629"; transcript_id "MSTRG.139629.32"; exon_number "8";
chr4	StringTie	exon	118316182	118316323	1000	-	.	gene_id "MSTRG.139629"; transcript_id "MSTRG.139629.32"; exon_number "9";
chr4	StringTie	exon	118318378	118318556	1000	-	.	gene_id "MSTRG.139629"; transcript_id "MSTRG.139629.32"; exon_number "10";
chr4	StringTie	exon	118331716	118331866	1000	-	.	gene_id "MSTRG.139629"; transcript_id "MSTRG.139629.32"; exon_number "11";
chr4	StringTie	exon	118335473	118335651	1000	-	.	gene_id "MSTRG.139629"; transcript_id "MSTRG.139629.32"; exon_number "12";
chr4	StringTie	exon	118338176	118338314	1000	-	.	gene_id "MSTRG.139629"; transcript_id "MSTRG.139629.32"; exon_number "13";
chr4	StringTie	exon	118352219	118354771	1000	-	.	gene_id "MSTRG.139629"; transcript_id "MSTRG.139629.32"; exon_number "14";
chr4	StringTie	transcript	118280035	118354794	1000	-	.	gene_id "MSTRG.139629"; transcript_id "MSTRG.139629.33";
chr4	StringTie	exon	118280035	118282260	1000	-	.	gene_id "MSTRG.139629"; transcript_id "MSTRG.139629.33"; exon_number "1";
chr4	StringTie	exon	118282831	118283111	1000	-	.	gene_id "MSTRG.139629"; transcript_id "MSTRG.139629.33"; exon_number "2";
chr4	StringTie	exon	118294939	118295061	1000	-	.	gene_id "MSTRG.139629"; transcript_id "MSTRG.139629.33"; exon_number "3";
chr4	StringTie	exon	118295778	118295856	1000	-	.	gene_id "MSTRG.139629"; transcript_id "MSTRG.139629.33"; exon_number "4";
chr4	StringTie	exon	118298733	118303879	1000	-	.	gene_id "MSTRG.139629"; transcript_id "MSTRG.139629.33"; exon_number "5";
chr4	StringTie	exon	118305945	118306003	1000	-	.	gene_id "MSTRG.139629"; transcript_id "MSTRG.139629.33"; exon_number "6";
chr4	StringTie	exon	118308436	118308577	1000	-	.	gene_id "MSTRG.139629"; transcript_id "MSTRG.139629.33"; exon_number "7";
chr4	StringTie	exon	118313201	118313397	1000	-	.	gene_id "MSTRG.139629"; transcript_id "MSTRG.139629.33"; exon_number "8";
chr4	StringTie	exon	118316182	118316323	1000	-	.	gene_id "MSTRG.139629"; transcript_id "MSTRG.139629.33"; exon_number "9";
chr4	StringTie	exon	118318378	118318556	1000	-	.	gene_id "MSTRG.139629"; transcript_id "MSTRG.139629.33"; exon_number "10";
chr4	StringTie	exon	118331716	118331866	1000	-	.	gene_id "MSTRG.139629"; transcript_id "MSTRG.139629.33"; exon_number "11";
chr4	StringTie	exon	118335473	118335651	1000	-	.	gene_id "MSTRG.139629"; transcript_id "MSTRG.139629.33"; exon_number "12";
chr4	StringTie	exon	118338176	118338314	1000	-	.	gene_id "MSTRG.139629"; transcript_id "MSTRG.139629.33"; exon_number "13";
chr4	StringTie	exon	118352219	118354794	1000	-	.	gene_id "MSTRG.139629"; transcript_id "MSTRG.139629.33"; exon_number "14";
chr4	StringTie	transcript	118280035	118355059	1000	-	.	gene_id "MSTRG.139629"; transcript_id "MSTRG.139629.34";
chr4	StringTie	exon	118280035	118282260	1000	-	.	gene_id "MSTRG.139629"; transcript_id "MSTRG.139629.34"; exon_number "1";
chr4	StringTie	exon	118282831	118283111	1000	-	.	gene_id "MSTRG.139629"; transcript_id "MSTRG.139629.34"; exon_number "2";
chr4	StringTie	exon	118289700	118289749	1000	-	.	gene_id "MSTRG.139629"; transcript_id "MSTRG.139629.34"; exon_number "3";
chr4	StringTie	exon	118294939	118295061	1000	-	.	gene_id "MSTRG.139629"; transcript_id "MSTRG.139629.34"; exon_number "4";
chr4	StringTie	exon	118295778	118295856	1000	-	.	gene_id "MSTRG.139629"; transcript_id "MSTRG.139629.34"; exon_number "5";
chr4	StringTie	exon	118298748	118303879	1000	-	.	gene_id "MSTRG.139629"; transcript_id "MSTRG.139629.34"; exon_number "6";
chr4	StringTie	exon	118305945	118306003	1000	-	.	gene_id "MSTRG.139629"; transcript_id "MSTRG.139629.34"; exon_number "7";
chr4	StringTie	exon	118308436	118308577	1000	-	.	gene_id "MSTRG.139629"; transcript_id "MSTRG.139629.34"; exon_number "8";
chr4	StringTie	exon	118313201	118313397	1000	-	.	gene_id "MSTRG.139629"; transcript_id "MSTRG.139629.34"; exon_number "9";
chr4	StringTie	exon	118316182	118316323	1000	-	.	gene_id "MSTRG.139629"; transcript_id "MSTRG.139629.34"; exon_number "10";
chr4	StringTie	exon	118318378	118318556	1000	-	.	gene_id "MSTRG.139629"; transcript_id "MSTRG.139629.34"; exon_number "11";
chr4	StringTie	exon	118331716	118331866	1000	-	.	gene_id "MSTRG.139629"; transcript_id "MSTRG.139629.34"; exon_number "12";
chr4	StringTie	exon	118335473	118335651	1000	-	.	gene_id "MSTRG.139629"; transcript_id "MSTRG.139629.34"; exon_number "13";
chr4	StringTie	exon	118338176	118338314	1000	-	.	gene_id "MSTRG.139629"; transcript_id "MSTRG.139629.34"; exon_number "14";
chr4	StringTie	exon	118352219	118355059	1000	-	.	gene_id "MSTRG.139629"; transcript_id "MSTRG.139629.34"; exon_number "15";
chr4	StringTie	transcript	118280035	118353053	1000	-	.	gene_id "MSTRG.139629"; transcript_id "MSTRG.139629.35";
chr4	StringTie	exon	118280035	118282260	1000	-	.	gene_id "MSTRG.139629"; transcript_id "MSTRG.139629.35"; exon_number "1";
chr4	StringTie	exon	118282831	118283111	1000	-	.	gene_id "MSTRG.139629"; transcript_id "MSTRG.139629.35"; exon_number "2";
chr4	StringTie	exon	118294939	118295061	1000	-	.	gene_id "MSTRG.139629"; transcript_id "MSTRG.139629.35"; exon_number "3";
chr4	StringTie	exon	118295778	118295856	1000	-	.	gene_id "MSTRG.139629"; transcript_id "MSTRG.139629.35"; exon_number "4";
chr4	StringTie	exon	118298733	118298938	1000	-	.	gene_id "MSTRG.139629"; transcript_id "MSTRG.139629.35"; exon_number "5";
chr4	StringTie	exon	118303837	118303879	1000	-	.	gene_id "MSTRG.139629"; transcript_id "MSTRG.139629.35"; exon_number "6";
chr4	StringTie	exon	118305945	118306003	1000	-	.	gene_id "MSTRG.139629"; transcript_id "MSTRG.139629.35"; exon_number "7";
chr4	StringTie	exon	118308436	118308577	1000	-	.	gene_id "MSTRG.139629"; transcript_id "MSTRG.139629.35"; exon_number "8";
chr4	StringTie	exon	118313201	118313397	1000	-	.	gene_id "MSTRG.139629"; transcript_id "MSTRG.139629.35"; exon_number "9";
chr4	StringTie	exon	118316182	118316323	1000	-	.	gene_id "MSTRG.139629"; transcript_id "MSTRG.139629.35"; exon_number "10";
chr4	StringTie	exon	118318378	118318556	1000	-	.	gene_id "MSTRG.139629"; transcript_id "MSTRG.139629.35"; exon_number "11";
chr4	StringTie	exon	118331716	118331866	1000	-	.	gene_id "MSTRG.139629"; transcript_id "MSTRG.139629.35"; exon_number "12";
chr4	StringTie	exon	118335473	118335651	1000	-	.	gene_id "MSTRG.139629"; transcript_id "MSTRG.139629.35"; exon_number "13";
chr4	StringTie	exon	118338176	118338314	1000	-	.	gene_id "MSTRG.139629"; transcript_id "MSTRG.139629.35"; exon_number "14";
chr4	StringTie	exon	118352219	118353053	1000	-	.	gene_id "MSTRG.139629"; transcript_id "MSTRG.139629.35"; exon_number "15";
chr4	StringTie	transcript	118280035	118352900	1000	-	.	gene_id "MSTRG.139629"; transcript_id "MSTRG.139629.36";
chr4	StringTie	exon	118280035	118282188	1000	-	.	gene_id "MSTRG.139629"; transcript_id "MSTRG.139629.36"; exon_number "1";
chr4	StringTie	exon	118282831	118283111	1000	-	.	gene_id "MSTRG.139629"; transcript_id "MSTRG.139629.36"; exon_number "2";
chr4	StringTie	exon	118294939	118295061	1000	-	.	gene_id "MSTRG.139629"; transcript_id "MSTRG.139629.36"; exon_number "3";
chr4	StringTie	exon	118295778	118295856	1000	-	.	gene_id "MSTRG.139629"; transcript_id "MSTRG.139629.36"; exon_number "4";
chr4	StringTie	exon	118298748	118298938	1000	-	.	gene_id "MSTRG.139629"; transcript_id "MSTRG.139629.36"; exon_number "5";
chr4	StringTie	exon	118303837	118303879	1000	-	.	gene_id "MSTRG.139629"; transcript_id "MSTRG.139629.36"; exon_number "6";
chr4	StringTie	exon	118305945	118306003	1000	-	.	gene_id "MSTRG.139629"; transcript_id "MSTRG.139629.36"; exon_number "7";
chr4	StringTie	exon	118308436	118308577	1000	-	.	gene_id "MSTRG.139629"; transcript_id "MSTRG.139629.36"; exon_number "8";
chr4	StringTie	exon	118313201	118313397	1000	-	.	gene_id "MSTRG.139629"; transcript_id "MSTRG.139629.36"; exon_number "9";
chr4	StringTie	exon	118316182	118316323	1000	-	.	gene_id "MSTRG.139629"; transcript_id "MSTRG.139629.36"; exon_number "10";
chr4	StringTie	exon	118318378	118318556	1000	-	.	gene_id "MSTRG.139629"; transcript_id "MSTRG.139629.36"; exon_number "11";
chr4	StringTie	exon	118331716	118331866	1000	-	.	gene_id "MSTRG.139629"; transcript_id "MSTRG.139629.36"; exon_number "12";
chr4	StringTie	exon	118335473	118335651	1000	-	.	gene_id "MSTRG.139629"; transcript_id "MSTRG.139629.36"; exon_number "13";
chr4	StringTie	exon	118338176	118338314	1000	-	.	gene_id "MSTRG.139629"; transcript_id "MSTRG.139629.36"; exon_number "14";
chr4	StringTie	exon	118352219	118352900	1000	-	.	gene_id "MSTRG.139629"; transcript_id "MSTRG.139629.36"; exon_number "15";
chr4	StringTie	transcript	118280035	118353758	1000	-	.	gene_id "MSTRG.139629"; transcript_id "MSTRG.139629.37";
chr4	StringTie	exon	118280035	118282188	1000	-	.	gene_id "MSTRG.139629"; transcript_id "MSTRG.139629.37"; exon_number "1";
chr4	StringTie	exon	118282831	118283111	1000	-	.	gene_id "MSTRG.139629"; transcript_id "MSTRG.139629.37"; exon_number "2";
chr4	StringTie	exon	118294939	118295061	1000	-	.	gene_id "MSTRG.139629"; transcript_id "MSTRG.139629.37"; exon_number "3";
chr4	StringTie	exon	118295778	118295856	1000	-	.	gene_id "MSTRG.139629"; transcript_id "MSTRG.139629.37"; exon_number "4";
chr4	StringTie	exon	118298733	118298938	1000	-	.	gene_id "MSTRG.139629"; transcript_id "MSTRG.139629.37"; exon_number "5";
chr4	StringTie	exon	118303837	118303879	1000	-	.	gene_id "MSTRG.139629"; transcript_id "MSTRG.139629.37"; exon_number "6";
chr4	StringTie	exon	118305945	118306003	1000	-	.	gene_id "MSTRG.139629"; transcript_id "MSTRG.139629.37"; exon_number "7";
chr4	StringTie	exon	118308436	118308577	1000	-	.	gene_id "MSTRG.139629"; transcript_id "MSTRG.139629.37"; exon_number "8";
chr4	StringTie	exon	118313201	118313397	1000	-	.	gene_id "MSTRG.139629"; transcript_id "MSTRG.139629.37"; exon_number "9";
chr4	StringTie	exon	118316182	118316323	1000	-	.	gene_id "MSTRG.139629"; transcript_id "MSTRG.139629.37"; exon_number "10";
chr4	StringTie	exon	118318378	118318556	1000	-	.	gene_id "MSTRG.139629"; transcript_id "MSTRG.139629.37"; exon_number "11";
chr4	StringTie	exon	118331716	118331866	1000	-	.	gene_id "MSTRG.139629"; transcript_id "MSTRG.139629.37"; exon_number "12";
chr4	StringTie	exon	118335473	118335643	1000	-	.	gene_id "MSTRG.139629"; transcript_id "MSTRG.139629.37"; exon_number "13";
chr4	StringTie	exon	118338176	118338314	1000	-	.	gene_id "MSTRG.139629"; transcript_id "MSTRG.139629.37"; exon_number "14";
chr4	StringTie	exon	118352219	118353758	1000	-	.	gene_id "MSTRG.139629"; transcript_id "MSTRG.139629.37"; exon_number "15";
chr4	StringTie	transcript	118280035	118352973	1000	-	.	gene_id "MSTRG.139629"; transcript_id "MSTRG.139629.38";
chr4	StringTie	exon	118280035	118282243	1000	-	.	gene_id "MSTRG.139629"; transcript_id "MSTRG.139629.38"; exon_number "1";
chr4	StringTie	exon	118282831	118283111	1000	-	.	gene_id "MSTRG.139629"; transcript_id "MSTRG.139629.38"; exon_number "2";
chr4	StringTie	exon	118294939	118295077	1000	-	.	gene_id "MSTRG.139629"; transcript_id "MSTRG.139629.38"; exon_number "3";
chr4	StringTie	exon	118295778	118295856	1000	-	.	gene_id "MSTRG.139629"; transcript_id "MSTRG.139629.38"; exon_number "4";
chr4	StringTie	exon	118298733	118298938	1000	-	.	gene_id "MSTRG.139629"; transcript_id "MSTRG.139629.38"; exon_number "5";
chr4	StringTie	exon	118303344	118303879	1000	-	.	gene_id "MSTRG.139629"; transcript_id "MSTRG.139629.38"; exon_number "6";
chr4	StringTie	exon	118305945	118306003	1000	-	.	gene_id "MSTRG.139629"; transcript_id "MSTRG.139629.38"; exon_number "7";
chr4	StringTie	exon	118308436	118308577	1000	-	.	gene_id "MSTRG.139629"; transcript_id "MSTRG.139629.38"; exon_number "8";
chr4	StringTie	exon	118313201	118313397	1000	-	.	gene_id "MSTRG.139629"; transcript_id "MSTRG.139629.38"; exon_number "9";
chr4	StringTie	exon	118316182	118316323	1000	-	.	gene_id "MSTRG.139629"; transcript_id "MSTRG.139629.38"; exon_number "10";
chr4	StringTie	exon	118318378	118318556	1000	-	.	gene_id "MSTRG.139629"; transcript_id "MSTRG.139629.38"; exon_number "11";
chr4	StringTie	exon	118331716	118331866	1000	-	.	gene_id "MSTRG.139629"; transcript_id "MSTRG.139629.38"; exon_number "12";
chr4	StringTie	exon	118335473	118335651	1000	-	.	gene_id "MSTRG.139629"; transcript_id "MSTRG.139629.38"; exon_number "13";
chr4	StringTie	exon	118338176	118338314	1000	-	.	gene_id "MSTRG.139629"; transcript_id "MSTRG.139629.38"; exon_number "14";
chr4	StringTie	exon	118352219	118352973	1000	-	.	gene_id "MSTRG.139629"; transcript_id "MSTRG.139629.38"; exon_number "15";
chr4	StringTie	transcript	118280035	118354736	1000	-	.	gene_id "MSTRG.139629"; transcript_id "MSTRG.139629.39";
chr4	StringTie	exon	118280035	118282246	1000	-	.	gene_id "MSTRG.139629"; transcript_id "MSTRG.139629.39"; exon_number "1";
chr4	StringTie	exon	118282831	118283111	1000	-	.	gene_id "MSTRG.139629"; transcript_id "MSTRG.139629.39"; exon_number "2";
chr4	StringTie	exon	118289700	118289749	1000	-	.	gene_id "MSTRG.139629"; transcript_id "MSTRG.139629.39"; exon_number "3";
chr4	StringTie	exon	118294939	118295061	1000	-	.	gene_id "MSTRG.139629"; transcript_id "MSTRG.139629.39"; exon_number "4";
chr4	StringTie	exon	118295778	118295856	1000	-	.	gene_id "MSTRG.139629"; transcript_id "MSTRG.139629.39"; exon_number "5";
chr4	StringTie	exon	118298748	118298938	1000	-	.	gene_id "MSTRG.139629"; transcript_id "MSTRG.139629.39"; exon_number "6";
chr4	StringTie	exon	118303344	118303879	1000	-	.	gene_id "MSTRG.139629"; transcript_id "MSTRG.139629.39"; exon_number "7";
chr4	StringTie	exon	118305945	118306003	1000	-	.	gene_id "MSTRG.139629"; transcript_id "MSTRG.139629.39"; exon_number "8";
chr4	StringTie	exon	118308436	118308577	1000	-	.	gene_id "MSTRG.139629"; transcript_id "MSTRG.139629.39"; exon_number "9";
chr4	StringTie	exon	118313201	118313397	1000	-	.	gene_id "MSTRG.139629"; transcript_id "MSTRG.139629.39"; exon_number "10";
chr4	StringTie	exon	118316182	118316323	1000	-	.	gene_id "MSTRG.139629"; transcript_id "MSTRG.139629.39"; exon_number "11";
chr4	StringTie	exon	118318378	118318556	1000	-	.	gene_id "MSTRG.139629"; transcript_id "MSTRG.139629.39"; exon_number "12";
chr4	StringTie	exon	118331716	118331866	1000	-	.	gene_id "MSTRG.139629"; transcript_id "MSTRG.139629.39"; exon_number "13";
chr4	StringTie	exon	118335473	118335651	1000	-	.	gene_id "MSTRG.139629"; transcript_id "MSTRG.139629.39"; exon_number "14";
chr4	StringTie	exon	118338176	118338314	1000	-	.	gene_id "MSTRG.139629"; transcript_id "MSTRG.139629.39"; exon_number "15";
chr4	StringTie	exon	118352219	118354736	1000	-	.	gene_id "MSTRG.139629"; transcript_id "MSTRG.139629.39"; exon_number "16";
chr4	StringTie	transcript	118279428	118279823	1000	-	.	gene_id "MSTRG.139629"; transcript_id "MSTRG.139629.4";
chr4	StringTie	exon	118279428	118279718	1000	-	.	gene_id "MSTRG.139629"; transcript_id "MSTRG.139629.4"; exon_number "1";
chr4	StringTie	exon	118279755	118279823	1000	-	.	gene_id "MSTRG.139629"; transcript_id "MSTRG.139629.4"; exon_number "2";
chr4	StringTie	transcript	118280044	118338461	1000	-	.	gene_id "MSTRG.139629"; transcript_id "MSTRG.139629.41";
chr4	StringTie	exon	118280044	118282243	1000	-	.	gene_id "MSTRG.139629"; transcript_id "MSTRG.139629.41"; exon_number "1";
chr4	StringTie	exon	118282831	118283111	1000	-	.	gene_id "MSTRG.139629"; transcript_id "MSTRG.139629.41"; exon_number "2";
chr4	StringTie	exon	118294939	118295061	1000	-	.	gene_id "MSTRG.139629"; transcript_id "MSTRG.139629.41"; exon_number "3";
chr4	StringTie	exon	118295778	118295856	1000	-	.	gene_id "MSTRG.139629"; transcript_id "MSTRG.139629.41"; exon_number "4";
chr4	StringTie	exon	118298733	118298938	1000	-	.	gene_id "MSTRG.139629"; transcript_id "MSTRG.139629.41"; exon_number "5";
chr4	StringTie	exon	118308436	118308577	1000	-	.	gene_id "MSTRG.139629"; transcript_id "MSTRG.139629.41"; exon_number "6";
chr4	StringTie	exon	118313201	118313397	1000	-	.	gene_id "MSTRG.139629"; transcript_id "MSTRG.139629.41"; exon_number "7";
chr4	StringTie	exon	118316182	118316323	1000	-	.	gene_id "MSTRG.139629"; transcript_id "MSTRG.139629.41"; exon_number "8";
chr4	StringTie	exon	118318378	118318556	1000	-	.	gene_id "MSTRG.139629"; transcript_id "MSTRG.139629.41"; exon_number "9";
chr4	StringTie	exon	118331716	118331866	1000	-	.	gene_id "MSTRG.139629"; transcript_id "MSTRG.139629.41"; exon_number "10";
chr4	StringTie	exon	118335473	118335649	1000	-	.	gene_id "MSTRG.139629"; transcript_id "MSTRG.139629.41"; exon_number "11";
chr4	StringTie	exon	118338176	118338461	1000	-	.	gene_id "MSTRG.139629"; transcript_id "MSTRG.139629.41"; exon_number "12";
chr4	StringTie	transcript	118280046	118353054	1000	-	.	gene_id "MSTRG.139629"; transcript_id "MSTRG.139629.42";
chr4	StringTie	exon	118280046	118282243	1000	-	.	gene_id "MSTRG.139629"; transcript_id "MSTRG.139629.42"; exon_number "1";
chr4	StringTie	exon	118282831	118283111	1000	-	.	gene_id "MSTRG.139629"; transcript_id "MSTRG.139629.42"; exon_number "2";
chr4	StringTie	exon	118294939	118295061	1000	-	.	gene_id "MSTRG.139629"; transcript_id "MSTRG.139629.42"; exon_number "3";
chr4	StringTie	exon	118295778	118295856	1000	-	.	gene_id "MSTRG.139629"; transcript_id "MSTRG.139629.42"; exon_number "4";
chr4	StringTie	exon	118298733	118298938	1000	-	.	gene_id "MSTRG.139629"; transcript_id "MSTRG.139629.42"; exon_number "5";
chr4	StringTie	exon	118303344	118303879	1000	-	.	gene_id "MSTRG.139629"; transcript_id "MSTRG.139629.42"; exon_number "6";
chr4	StringTie	exon	118305945	118306003	1000	-	.	gene_id "MSTRG.139629"; transcript_id "MSTRG.139629.42"; exon_number "7";
chr4	StringTie	exon	118308436	118308577	1000	-	.	gene_id "MSTRG.139629"; transcript_id "MSTRG.139629.42"; exon_number "8";
chr4	StringTie	exon	118313201	118313397	1000	-	.	gene_id "MSTRG.139629"; transcript_id "MSTRG.139629.42"; exon_number "9";
chr4	StringTie	exon	118316182	118316323	1000	-	.	gene_id "MSTRG.139629"; transcript_id "MSTRG.139629.42"; exon_number "10";
chr4	StringTie	exon	118318378	118318556	1000	-	.	gene_id "MSTRG.139629"; transcript_id "MSTRG.139629.42"; exon_number "11";
chr4	StringTie	exon	118331716	118331866	1000	-	.	gene_id "MSTRG.139629"; transcript_id "MSTRG.139629.42"; exon_number "12";
chr4	StringTie	exon	118335473	118335649	1000	-	.	gene_id "MSTRG.139629"; transcript_id "MSTRG.139629.42"; exon_number "13";
chr4	StringTie	exon	118338176	118338314	1000	-	.	gene_id "MSTRG.139629"; transcript_id "MSTRG.139629.42"; exon_number "14";
chr4	StringTie	exon	118352219	118353054	1000	-	.	gene_id "MSTRG.139629"; transcript_id "MSTRG.139629.42"; exon_number "15";
chr4	StringTie	transcript	118280051	118322292	1000	-	.	gene_id "MSTRG.139629"; transcript_id "MSTRG.139629.43";
chr4	StringTie	exon	118280051	118282243	1000	-	.	gene_id "MSTRG.139629"; transcript_id "MSTRG.139629.43"; exon_number "1";
chr4	StringTie	exon	118282831	118283111	1000	-	.	gene_id "MSTRG.139629"; transcript_id "MSTRG.139629.43"; exon_number "2";
chr4	StringTie	exon	118294939	118295061	1000	-	.	gene_id "MSTRG.139629"; transcript_id "MSTRG.139629.43"; exon_number "3";
chr4	StringTie	exon	118295778	118295856	1000	-	.	gene_id "MSTRG.139629"; transcript_id "MSTRG.139629.43"; exon_number "4";
chr4	StringTie	exon	118298733	118298938	1000	-	.	gene_id "MSTRG.139629"; transcript_id "MSTRG.139629.43"; exon_number "5";
chr4	StringTie	exon	118308436	118308577	1000	-	.	gene_id "MSTRG.139629"; transcript_id "MSTRG.139629.43"; exon_number "6";
chr4	StringTie	exon	118313201	118313397	1000	-	.	gene_id "MSTRG.139629"; transcript_id "MSTRG.139629.43"; exon_number "7";
chr4	StringTie	exon	118316182	118316323	1000	-	.	gene_id "MSTRG.139629"; transcript_id "MSTRG.139629.43"; exon_number "8";
chr4	StringTie	exon	118318378	118318556	1000	-	.	gene_id "MSTRG.139629"; transcript_id "MSTRG.139629.43"; exon_number "9";
chr4	StringTie	exon	118322264	118322292	1000	-	.	gene_id "MSTRG.139629"; transcript_id "MSTRG.139629.43"; exon_number "10";
chr4	StringTie	transcript	118280086	118338300	1000	-	.	gene_id "MSTRG.139629"; transcript_id "MSTRG.139629.44";
chr4	StringTie	exon	118280086	118282243	1000	-	.	gene_id "MSTRG.139629"; transcript_id "MSTRG.139629.44"; exon_number "1";
chr4	StringTie	exon	118282831	118283111	1000	-	.	gene_id "MSTRG.139629"; transcript_id "MSTRG.139629.44"; exon_number "2";
chr4	StringTie	exon	118294939	118295061	1000	-	.	gene_id "MSTRG.139629"; transcript_id "MSTRG.139629.44"; exon_number "3";
chr4	StringTie	exon	118295778	118295856	1000	-	.	gene_id "MSTRG.139629"; transcript_id "MSTRG.139629.44"; exon_number "4";
chr4	StringTie	exon	118298733	118298954	1000	-	.	gene_id "MSTRG.139629"; transcript_id "MSTRG.139629.44"; exon_number "5";
chr4	StringTie	exon	118308436	118308577	1000	-	.	gene_id "MSTRG.139629"; transcript_id "MSTRG.139629.44"; exon_number "6";
chr4	StringTie	exon	118313201	118313397	1000	-	.	gene_id "MSTRG.139629"; transcript_id "MSTRG.139629.44"; exon_number "7";
chr4	StringTie	exon	118316182	118316323	1000	-	.	gene_id "MSTRG.139629"; transcript_id "MSTRG.139629.44"; exon_number "8";
chr4	StringTie	exon	118318378	118318556	1000	-	.	gene_id "MSTRG.139629"; transcript_id "MSTRG.139629.44"; exon_number "9";
chr4	StringTie	exon	118331716	118331866	1000	-	.	gene_id "MSTRG.139629"; transcript_id "MSTRG.139629.44"; exon_number "10";
chr4	StringTie	exon	118335473	118335651	1000	-	.	gene_id "MSTRG.139629"; transcript_id "MSTRG.139629.44"; exon_number "11";
chr4	StringTie	exon	118338176	118338300	1000	-	.	gene_id "MSTRG.139629"; transcript_id "MSTRG.139629.44"; exon_number "12";
chr4	StringTie	transcript	118288364	118352834	1000	-	.	gene_id "MSTRG.139629"; transcript_id "MSTRG.139629.46";
chr4	StringTie	exon	118288364	118288758	1000	-	.	gene_id "MSTRG.139629"; transcript_id "MSTRG.139629.46"; exon_number "1";
chr4	StringTie	exon	118289700	118289749	1000	-	.	gene_id "MSTRG.139629"; transcript_id "MSTRG.139629.46"; exon_number "2";
chr4	StringTie	exon	118294939	118295061	1000	-	.	gene_id "MSTRG.139629"; transcript_id "MSTRG.139629.46"; exon_number "3";
chr4	StringTie	exon	118295778	118295856	1000	-	.	gene_id "MSTRG.139629"; transcript_id "MSTRG.139629.46"; exon_number "4";
chr4	StringTie	exon	118298733	118298938	1000	-	.	gene_id "MSTRG.139629"; transcript_id "MSTRG.139629.46"; exon_number "5";
chr4	StringTie	exon	118308436	118308577	1000	-	.	gene_id "MSTRG.139629"; transcript_id "MSTRG.139629.46"; exon_number "6";
chr4	StringTie	exon	118313201	118313397	1000	-	.	gene_id "MSTRG.139629"; transcript_id "MSTRG.139629.46"; exon_number "7";
chr4	StringTie	exon	118316182	118316323	1000	-	.	gene_id "MSTRG.139629"; transcript_id "MSTRG.139629.46"; exon_number "8";
chr4	StringTie	exon	118318378	118318556	1000	-	.	gene_id "MSTRG.139629"; transcript_id "MSTRG.139629.46"; exon_number "9";
chr4	StringTie	exon	118331716	118331866	1000	-	.	gene_id "MSTRG.139629"; transcript_id "MSTRG.139629.46"; exon_number "10";
chr4	StringTie	exon	118335473	118335651	1000	-	.	gene_id "MSTRG.139629"; transcript_id "MSTRG.139629.46"; exon_number "11";
chr4	StringTie	exon	118338176	118338314	1000	-	.	gene_id "MSTRG.139629"; transcript_id "MSTRG.139629.46"; exon_number "12";
chr4	StringTie	exon	118352219	118352834	1000	-	.	gene_id "MSTRG.139629"; transcript_id "MSTRG.139629.46"; exon_number "13";
chr4	StringTie	transcript	118294267	118352823	1000	-	.	gene_id "MSTRG.139629"; transcript_id "MSTRG.139629.47";
chr4	StringTie	exon	118294267	118294449	1000	-	.	gene_id "MSTRG.139629"; transcript_id "MSTRG.139629.47"; exon_number "1";
chr4	StringTie	exon	118294939	118295061	1000	-	.	gene_id "MSTRG.139629"; transcript_id "MSTRG.139629.47"; exon_number "2";
chr4	StringTie	exon	118295778	118295856	1000	-	.	gene_id "MSTRG.139629"; transcript_id "MSTRG.139629.47"; exon_number "3";
chr4	StringTie	exon	118298733	118298938	1000	-	.	gene_id "MSTRG.139629"; transcript_id "MSTRG.139629.47"; exon_number "4";
chr4	StringTie	exon	118308436	118308577	1000	-	.	gene_id "MSTRG.139629"; transcript_id "MSTRG.139629.47"; exon_number "5";
chr4	StringTie	exon	118313201	118313397	1000	-	.	gene_id "MSTRG.139629"; transcript_id "MSTRG.139629.47"; exon_number "6";
chr4	StringTie	exon	118316182	118316323	1000	-	.	gene_id "MSTRG.139629"; transcript_id "MSTRG.139629.47"; exon_number "7";
chr4	StringTie	exon	118318378	118318556	1000	-	.	gene_id "MSTRG.139629"; transcript_id "MSTRG.139629.47"; exon_number "8";
chr4	StringTie	exon	118331716	118331866	1000	-	.	gene_id "MSTRG.139629"; transcript_id "MSTRG.139629.47"; exon_number "9";
chr4	StringTie	exon	118335473	118335651	1000	-	.	gene_id "MSTRG.139629"; transcript_id "MSTRG.139629.47"; exon_number "10";
chr4	StringTie	exon	118338176	118338314	1000	-	.	gene_id "MSTRG.139629"; transcript_id "MSTRG.139629.47"; exon_number "11";
chr4	StringTie	exon	118352219	118352823	1000	-	.	gene_id "MSTRG.139629"; transcript_id "MSTRG.139629.47"; exon_number "12";
chr4	StringTie	transcript	118299862	118352856	1000	-	.	gene_id "MSTRG.139629"; transcript_id "MSTRG.139629.48";
chr4	StringTie	exon	118299862	118303879	1000	-	.	gene_id "MSTRG.139629"; transcript_id "MSTRG.139629.48"; exon_number "1";
chr4	StringTie	exon	118305945	118306003	1000	-	.	gene_id "MSTRG.139629"; transcript_id "MSTRG.139629.48"; exon_number "2";
chr4	StringTie	exon	118308436	118308577	1000	-	.	gene_id "MSTRG.139629"; transcript_id "MSTRG.139629.48"; exon_number "3";
chr4	StringTie	exon	118313201	118313397	1000	-	.	gene_id "MSTRG.139629"; transcript_id "MSTRG.139629.48"; exon_number "4";
chr4	StringTie	exon	118316182	118316323	1000	-	.	gene_id "MSTRG.139629"; transcript_id "MSTRG.139629.48"; exon_number "5";
chr4	StringTie	exon	118318378	118318556	1000	-	.	gene_id "MSTRG.139629"; transcript_id "MSTRG.139629.48"; exon_number "6";
chr4	StringTie	exon	118331716	118331866	1000	-	.	gene_id "MSTRG.139629"; transcript_id "MSTRG.139629.48"; exon_number "7";
chr4	StringTie	exon	118335473	118335649	1000	-	.	gene_id "MSTRG.139629"; transcript_id "MSTRG.139629.48"; exon_number "8";
chr4	StringTie	exon	118338175	118338314	1000	-	.	gene_id "MSTRG.139629"; transcript_id "MSTRG.139629.48"; exon_number "9";
chr4	StringTie	exon	118352219	118352856	1000	-	.	gene_id "MSTRG.139629"; transcript_id "MSTRG.139629.48"; exon_number "10";
chr4	StringTie	transcript	118300025	118354147	1000	-	.	gene_id "MSTRG.139629"; transcript_id "MSTRG.139629.49";
chr4	StringTie	exon	118300025	118303877	1000	-	.	gene_id "MSTRG.139629"; transcript_id "MSTRG.139629.49"; exon_number "1";
chr4	StringTie	exon	118305945	118306003	1000	-	.	gene_id "MSTRG.139629"; transcript_id "MSTRG.139629.49"; exon_number "2";
chr4	StringTie	exon	118308436	118308577	1000	-	.	gene_id "MSTRG.139629"; transcript_id "MSTRG.139629.49"; exon_number "3";
chr4	StringTie	exon	118313201	118313397	1000	-	.	gene_id "MSTRG.139629"; transcript_id "MSTRG.139629.49"; exon_number "4";
chr4	StringTie	exon	118316182	118316323	1000	-	.	gene_id "MSTRG.139629"; transcript_id "MSTRG.139629.49"; exon_number "5";
chr4	StringTie	exon	118318378	118318556	1000	-	.	gene_id "MSTRG.139629"; transcript_id "MSTRG.139629.49"; exon_number "6";
chr4	StringTie	exon	118331716	118331866	1000	-	.	gene_id "MSTRG.139629"; transcript_id "MSTRG.139629.49"; exon_number "7";
chr4	StringTie	exon	118335473	118335651	1000	-	.	gene_id "MSTRG.139629"; transcript_id "MSTRG.139629.49"; exon_number "8";
chr4	StringTie	exon	118338176	118338314	1000	-	.	gene_id "MSTRG.139629"; transcript_id "MSTRG.139629.49"; exon_number "9";
chr4	StringTie	exon	118352219	118354147	1000	-	.	gene_id "MSTRG.139629"; transcript_id "MSTRG.139629.49"; exon_number "10";
chr4	StringTie	transcript	118279855	118354869	1000	-	.	gene_id "MSTRG.139629"; transcript_id "MSTRG.139629.5";
chr4	StringTie	exon	118279855	118282243	1000	-	.	gene_id "MSTRG.139629"; transcript_id "MSTRG.139629.5"; exon_number "1";
chr4	StringTie	exon	118282831	118283111	1000	-	.	gene_id "MSTRG.139629"; transcript_id "MSTRG.139629.5"; exon_number "2";
chr4	StringTie	exon	118294939	118295061	1000	-	.	gene_id "MSTRG.139629"; transcript_id "MSTRG.139629.5"; exon_number "3";
chr4	StringTie	exon	118295778	118295856	1000	-	.	gene_id "MSTRG.139629"; transcript_id "MSTRG.139629.5"; exon_number "4";
chr4	StringTie	exon	118298733	118298938	1000	-	.	gene_id "MSTRG.139629"; transcript_id "MSTRG.139629.5"; exon_number "5";
chr4	StringTie	exon	118303837	118303879	1000	-	.	gene_id "MSTRG.139629"; transcript_id "MSTRG.139629.5"; exon_number "6";
chr4	StringTie	exon	118305945	118306003	1000	-	.	gene_id "MSTRG.139629"; transcript_id "MSTRG.139629.5"; exon_number "7";
chr4	StringTie	exon	118308436	118308577	1000	-	.	gene_id "MSTRG.139629"; transcript_id "MSTRG.139629.5"; exon_number "8";
chr4	StringTie	exon	118313201	118313397	1000	-	.	gene_id "MSTRG.139629"; transcript_id "MSTRG.139629.5"; exon_number "9";
chr4	StringTie	exon	118316182	118316323	1000	-	.	gene_id "MSTRG.139629"; transcript_id "MSTRG.139629.5"; exon_number "10";
chr4	StringTie	exon	118318378	118318556	1000	-	.	gene_id "MSTRG.139629"; transcript_id "MSTRG.139629.5"; exon_number "11";
chr4	StringTie	exon	118331716	118331866	1000	-	.	gene_id "MSTRG.139629"; transcript_id "MSTRG.139629.5"; exon_number "12";
chr4	StringTie	exon	118335473	118335651	1000	-	.	gene_id "MSTRG.139629"; transcript_id "MSTRG.139629.5"; exon_number "13";
chr4	StringTie	exon	118338176	118338314	1000	-	.	gene_id "MSTRG.139629"; transcript_id "MSTRG.139629.5"; exon_number "14";
chr4	StringTie	exon	118352219	118354869	1000	-	.	gene_id "MSTRG.139629"; transcript_id "MSTRG.139629.5"; exon_number "15";
chr4	StringTie	transcript	118300035	118354852	1000	-	.	gene_id "MSTRG.139629"; transcript_id "MSTRG.139629.50";
chr4	StringTie	exon	118300035	118303879	1000	-	.	gene_id "MSTRG.139629"; transcript_id "MSTRG.139629.50"; exon_number "1";
chr4	StringTie	exon	118305945	118306003	1000	-	.	gene_id "MSTRG.139629"; transcript_id "MSTRG.139629.50"; exon_number "2";
chr4	StringTie	exon	118308436	118308577	1000	-	.	gene_id "MSTRG.139629"; transcript_id "MSTRG.139629.50"; exon_number "3";
chr4	StringTie	exon	118313201	118313397	1000	-	.	gene_id "MSTRG.139629"; transcript_id "MSTRG.139629.50"; exon_number "4";
chr4	StringTie	exon	118316182	118316323	1000	-	.	gene_id "MSTRG.139629"; transcript_id "MSTRG.139629.50"; exon_number "5";
chr4	StringTie	exon	118318378	118318556	1000	-	.	gene_id "MSTRG.139629"; transcript_id "MSTRG.139629.50"; exon_number "6";
chr4	StringTie	exon	118331716	118331866	1000	-	.	gene_id "MSTRG.139629"; transcript_id "MSTRG.139629.50"; exon_number "7";
chr4	StringTie	exon	118335473	118335651	1000	-	.	gene_id "MSTRG.139629"; transcript_id "MSTRG.139629.50"; exon_number "8";
chr4	StringTie	exon	118338176	118338314	1000	-	.	gene_id "MSTRG.139629"; transcript_id "MSTRG.139629.50"; exon_number "9";
chr4	StringTie	exon	118352124	118354852	1000	-	.	gene_id "MSTRG.139629"; transcript_id "MSTRG.139629.50"; exon_number "10";
chr4	StringTie	transcript	118300414	118352861	1000	-	.	gene_id "MSTRG.139629"; transcript_id "MSTRG.139629.51";
chr4	StringTie	exon	118300414	118303879	1000	-	.	gene_id "MSTRG.139629"; transcript_id "MSTRG.139629.51"; exon_number "1";
chr4	StringTie	exon	118305945	118306003	1000	-	.	gene_id "MSTRG.139629"; transcript_id "MSTRG.139629.51"; exon_number "2";
chr4	StringTie	exon	118308436	118308564	1000	-	.	gene_id "MSTRG.139629"; transcript_id "MSTRG.139629.51"; exon_number "3";
chr4	StringTie	exon	118313201	118313397	1000	-	.	gene_id "MSTRG.139629"; transcript_id "MSTRG.139629.51"; exon_number "4";
chr4	StringTie	exon	118316182	118316323	1000	-	.	gene_id "MSTRG.139629"; transcript_id "MSTRG.139629.51"; exon_number "5";
chr4	StringTie	exon	118318378	118318556	1000	-	.	gene_id "MSTRG.139629"; transcript_id "MSTRG.139629.51"; exon_number "6";
chr4	StringTie	exon	118331716	118331866	1000	-	.	gene_id "MSTRG.139629"; transcript_id "MSTRG.139629.51"; exon_number "7";
chr4	StringTie	exon	118335473	118335643	1000	-	.	gene_id "MSTRG.139629"; transcript_id "MSTRG.139629.51"; exon_number "8";
chr4	StringTie	exon	118338176	118338314	1000	-	.	gene_id "MSTRG.139629"; transcript_id "MSTRG.139629.51"; exon_number "9";
chr4	StringTie	exon	118352219	118352861	1000	-	.	gene_id "MSTRG.139629"; transcript_id "MSTRG.139629.51"; exon_number "10";
chr4	StringTie	transcript	118300463	118353003	1000	-	.	gene_id "MSTRG.139629"; transcript_id "MSTRG.139629.52";
chr4	StringTie	exon	118300463	118303879	1000	-	.	gene_id "MSTRG.139629"; transcript_id "MSTRG.139629.52"; exon_number "1";
chr4	StringTie	exon	118305945	118306003	1000	-	.	gene_id "MSTRG.139629"; transcript_id "MSTRG.139629.52"; exon_number "2";
chr4	StringTie	exon	118308436	118308577	1000	-	.	gene_id "MSTRG.139629"; transcript_id "MSTRG.139629.52"; exon_number "3";
chr4	StringTie	exon	118313201	118313397	1000	-	.	gene_id "MSTRG.139629"; transcript_id "MSTRG.139629.52"; exon_number "4";
chr4	StringTie	exon	118316182	118316310	1000	-	.	gene_id "MSTRG.139629"; transcript_id "MSTRG.139629.52"; exon_number "5";
chr4	StringTie	exon	118318378	118318556	1000	-	.	gene_id "MSTRG.139629"; transcript_id "MSTRG.139629.52"; exon_number "6";
chr4	StringTie	exon	118331716	118331866	1000	-	.	gene_id "MSTRG.139629"; transcript_id "MSTRG.139629.52"; exon_number "7";
chr4	StringTie	exon	118335473	118335651	1000	-	.	gene_id "MSTRG.139629"; transcript_id "MSTRG.139629.52"; exon_number "8";
chr4	StringTie	exon	118338176	118338314	1000	-	.	gene_id "MSTRG.139629"; transcript_id "MSTRG.139629.52"; exon_number "9";
chr4	StringTie	exon	118352219	118353003	1000	-	.	gene_id "MSTRG.139629"; transcript_id "MSTRG.139629.52"; exon_number "10";
chr4	StringTie	transcript	118301574	118353029	1000	-	.	gene_id "MSTRG.139629"; transcript_id "MSTRG.139629.53";
chr4	StringTie	exon	118301574	118303879	1000	-	.	gene_id "MSTRG.139629"; transcript_id "MSTRG.139629.53"; exon_number "1";
chr4	StringTie	exon	118305945	118306003	1000	-	.	gene_id "MSTRG.139629"; transcript_id "MSTRG.139629.53"; exon_number "2";
chr4	StringTie	exon	118308436	118308577	1000	-	.	gene_id "MSTRG.139629"; transcript_id "MSTRG.139629.53"; exon_number "3";
chr4	StringTie	exon	118313201	118313397	1000	-	.	gene_id "MSTRG.139629"; transcript_id "MSTRG.139629.53"; exon_number "4";
chr4	StringTie	exon	118316182	118316323	1000	-	.	gene_id "MSTRG.139629"; transcript_id "MSTRG.139629.53"; exon_number "5";
chr4	StringTie	exon	118318378	118318531	1000	-	.	gene_id "MSTRG.139629"; transcript_id "MSTRG.139629.53"; exon_number "6";
chr4	StringTie	exon	118331716	118331866	1000	-	.	gene_id "MSTRG.139629"; transcript_id "MSTRG.139629.53"; exon_number "7";
chr4	StringTie	exon	118335473	118335651	1000	-	.	gene_id "MSTRG.139629"; transcript_id "MSTRG.139629.53"; exon_number "8";
chr4	StringTie	exon	118338176	118338314	1000	-	.	gene_id "MSTRG.139629"; transcript_id "MSTRG.139629.53"; exon_number "9";
chr4	StringTie	exon	118352219	118353029	1000	-	.	gene_id "MSTRG.139629"; transcript_id "MSTRG.139629.53"; exon_number "10";
chr4	StringTie	transcript	118303256	118345962	1000	-	.	gene_id "MSTRG.139629"; transcript_id "MSTRG.139629.54";
chr4	StringTie	exon	118303256	118303879	1000	-	.	gene_id "MSTRG.139629"; transcript_id "MSTRG.139629.54"; exon_number "1";
chr4	StringTie	exon	118305945	118306003	1000	-	.	gene_id "MSTRG.139629"; transcript_id "MSTRG.139629.54"; exon_number "2";
chr4	StringTie	exon	118308436	118308577	1000	-	.	gene_id "MSTRG.139629"; transcript_id "MSTRG.139629.54"; exon_number "3";
chr4	StringTie	exon	118313201	118313397	1000	-	.	gene_id "MSTRG.139629"; transcript_id "MSTRG.139629.54"; exon_number "4";
chr4	StringTie	exon	118316182	118316323	1000	-	.	gene_id "MSTRG.139629"; transcript_id "MSTRG.139629.54"; exon_number "5";
chr4	StringTie	exon	118318378	118318556	1000	-	.	gene_id "MSTRG.139629"; transcript_id "MSTRG.139629.54"; exon_number "6";
chr4	StringTie	exon	118331716	118331866	1000	-	.	gene_id "MSTRG.139629"; transcript_id "MSTRG.139629.54"; exon_number "7";
chr4	StringTie	exon	118335473	118335651	1000	-	.	gene_id "MSTRG.139629"; transcript_id "MSTRG.139629.54"; exon_number "8";
chr4	StringTie	exon	118338176	118338314	1000	-	.	gene_id "MSTRG.139629"; transcript_id "MSTRG.139629.54"; exon_number "9";
chr4	StringTie	exon	118345879	118345962	1000	-	.	gene_id "MSTRG.139629"; transcript_id "MSTRG.139629.54"; exon_number "10";
chr4	StringTie	transcript	118279901	118354664	1000	-	.	gene_id "MSTRG.139629"; transcript_id "MSTRG.139629.6";
chr4	StringTie	exon	118279901	118283111	1000	-	.	gene_id "MSTRG.139629"; transcript_id "MSTRG.139629.6"; exon_number "1";
chr4	StringTie	exon	118294939	118295061	1000	-	.	gene_id "MSTRG.139629"; transcript_id "MSTRG.139629.6"; exon_number "2";
chr4	StringTie	exon	118295778	118295856	1000	-	.	gene_id "MSTRG.139629"; transcript_id "MSTRG.139629.6"; exon_number "3";
chr4	StringTie	exon	118298733	118303879	1000	-	.	gene_id "MSTRG.139629"; transcript_id "MSTRG.139629.6"; exon_number "4";
chr4	StringTie	exon	118308436	118308577	1000	-	.	gene_id "MSTRG.139629"; transcript_id "MSTRG.139629.6"; exon_number "5";
chr4	StringTie	exon	118313201	118313397	1000	-	.	gene_id "MSTRG.139629"; transcript_id "MSTRG.139629.6"; exon_number "6";
chr4	StringTie	exon	118316182	118316323	1000	-	.	gene_id "MSTRG.139629"; transcript_id "MSTRG.139629.6"; exon_number "7";
chr4	StringTie	exon	118318378	118318556	1000	-	.	gene_id "MSTRG.139629"; transcript_id "MSTRG.139629.6"; exon_number "8";
chr4	StringTie	exon	118331716	118331866	1000	-	.	gene_id "MSTRG.139629"; transcript_id "MSTRG.139629.6"; exon_number "9";
chr4	StringTie	exon	118335473	118335651	1000	-	.	gene_id "MSTRG.139629"; transcript_id "MSTRG.139629.6"; exon_number "10";
chr4	StringTie	exon	118338176	118338314	1000	-	.	gene_id "MSTRG.139629"; transcript_id "MSTRG.139629.6"; exon_number "11";
chr4	StringTie	exon	118352219	118354664	1000	-	.	gene_id "MSTRG.139629"; transcript_id "MSTRG.139629.6"; exon_number "12";
chr4	StringTie	transcript	118279928	118354680	1000	-	.	gene_id "MSTRG.139629"; transcript_id "MSTRG.139629.7";
chr4	StringTie	exon	118279928	118282188	1000	-	.	gene_id "MSTRG.139629"; transcript_id "MSTRG.139629.7"; exon_number "1";
chr4	StringTie	exon	118282831	118283111	1000	-	.	gene_id "MSTRG.139629"; transcript_id "MSTRG.139629.7"; exon_number "2";
chr4	StringTie	exon	118294939	118295061	1000	-	.	gene_id "MSTRG.139629"; transcript_id "MSTRG.139629.7"; exon_number "3";
chr4	StringTie	exon	118295778	118295856	1000	-	.	gene_id "MSTRG.139629"; transcript_id "MSTRG.139629.7"; exon_number "4";
chr4	StringTie	exon	118298733	118298938	1000	-	.	gene_id "MSTRG.139629"; transcript_id "MSTRG.139629.7"; exon_number "5";
chr4	StringTie	exon	118308436	118308577	1000	-	.	gene_id "MSTRG.139629"; transcript_id "MSTRG.139629.7"; exon_number "6";
chr4	StringTie	exon	118313201	118313397	1000	-	.	gene_id "MSTRG.139629"; transcript_id "MSTRG.139629.7"; exon_number "7";
chr4	StringTie	exon	118316182	118316323	1000	-	.	gene_id "MSTRG.139629"; transcript_id "MSTRG.139629.7"; exon_number "8";
chr4	StringTie	exon	118318378	118318556	1000	-	.	gene_id "MSTRG.139629"; transcript_id "MSTRG.139629.7"; exon_number "9";
chr4	StringTie	exon	118331716	118331866	1000	-	.	gene_id "MSTRG.139629"; transcript_id "MSTRG.139629.7"; exon_number "10";
chr4	StringTie	exon	118335473	118335651	1000	-	.	gene_id "MSTRG.139629"; transcript_id "MSTRG.139629.7"; exon_number "11";
chr4	StringTie	exon	118338176	118338314	1000	-	.	gene_id "MSTRG.139629"; transcript_id "MSTRG.139629.7"; exon_number "12";
chr4	StringTie	exon	118352219	118354680	1000	-	.	gene_id "MSTRG.139629"; transcript_id "MSTRG.139629.7"; exon_number "13";
chr4	StringTie	transcript	118279951	118353064	1000	-	.	gene_id "MSTRG.139629"; transcript_id "MSTRG.139629.8";
chr4	StringTie	exon	118279951	118283111	1000	-	.	gene_id "MSTRG.139629"; transcript_id "MSTRG.139629.8"; exon_number "1";
chr4	StringTie	exon	118294939	118295061	1000	-	.	gene_id "MSTRG.139629"; transcript_id "MSTRG.139629.8"; exon_number "2";
chr4	StringTie	exon	118295778	118295856	1000	-	.	gene_id "MSTRG.139629"; transcript_id "MSTRG.139629.8"; exon_number "3";
chr4	StringTie	exon	118298733	118298954	1000	-	.	gene_id "MSTRG.139629"; transcript_id "MSTRG.139629.8"; exon_number "4";
chr4	StringTie	exon	118308436	118308577	1000	-	.	gene_id "MSTRG.139629"; transcript_id "MSTRG.139629.8"; exon_number "5";
chr4	StringTie	exon	118313201	118313397	1000	-	.	gene_id "MSTRG.139629"; transcript_id "MSTRG.139629.8"; exon_number "6";
chr4	StringTie	exon	118316182	118316323	1000	-	.	gene_id "MSTRG.139629"; transcript_id "MSTRG.139629.8"; exon_number "7";
chr4	StringTie	exon	118318378	118318556	1000	-	.	gene_id "MSTRG.139629"; transcript_id "MSTRG.139629.8"; exon_number "8";
chr4	StringTie	exon	118331716	118331866	1000	-	.	gene_id "MSTRG.139629"; transcript_id "MSTRG.139629.8"; exon_number "9";
chr4	StringTie	exon	118335473	118335651	1000	-	.	gene_id "MSTRG.139629"; transcript_id "MSTRG.139629.8"; exon_number "10";
chr4	StringTie	exon	118338176	118338314	1000	-	.	gene_id "MSTRG.139629"; transcript_id "MSTRG.139629.8"; exon_number "11";
chr4	StringTie	exon	118352219	118353064	1000	-	.	gene_id "MSTRG.139629"; transcript_id "MSTRG.139629.8"; exon_number "12";
chr4	StringTie	transcript	118279964	118354643	1000	-	.	gene_id "MSTRG.139629"; transcript_id "MSTRG.139629.9";
chr4	StringTie	exon	118279964	118282243	1000	-	.	gene_id "MSTRG.139629"; transcript_id "MSTRG.139629.9"; exon_number "1";
chr4	StringTie	exon	118282831	118283111	1000	-	.	gene_id "MSTRG.139629"; transcript_id "MSTRG.139629.9"; exon_number "2";
chr4	StringTie	exon	118294939	118295061	1000	-	.	gene_id "MSTRG.139629"; transcript_id "MSTRG.139629.9"; exon_number "3";
chr4	StringTie	exon	118295778	118295856	1000	-	.	gene_id "MSTRG.139629"; transcript_id "MSTRG.139629.9"; exon_number "4";
chr4	StringTie	exon	118298733	118298938	1000	-	.	gene_id "MSTRG.139629"; transcript_id "MSTRG.139629.9"; exon_number "5";
chr4	StringTie	exon	118308436	118308577	1000	-	.	gene_id "MSTRG.139629"; transcript_id "MSTRG.139629.9"; exon_number "6";
chr4	StringTie	exon	118313201	118313397	1000	-	.	gene_id "MSTRG.139629"; transcript_id "MSTRG.139629.9"; exon_number "7";
chr4	StringTie	exon	118331716	118331866	1000	-	.	gene_id "MSTRG.139629"; transcript_id "MSTRG.139629.9"; exon_number "8";
chr4	StringTie	exon	118335473	118335651	1000	-	.	gene_id "MSTRG.139629"; transcript_id "MSTRG.139629.9"; exon_number "9";
chr4	StringTie	exon	118338176	118338314	1000	-	.	gene_id "MSTRG.139629"; transcript_id "MSTRG.139629.9"; exon_number "10";
chr4	StringTie	exon	118352219	118354643	1000	-	.	gene_id "MSTRG.139629"; transcript_id "MSTRG.139629.9"; exon_number "11";
chr1	StringTie	transcript	195763166	195768083	1000	+	.	gene_id "MSTRG.13963"; transcript_id "MSTRG.13963.1";
chr1	StringTie	exon	195763166	195763709	1000	+	.	gene_id "MSTRG.13963"; transcript_id "MSTRG.13963.1"; exon_number "1";
chr1	StringTie	exon	195768020	195768083	1000	+	.	gene_id "MSTRG.13963"; transcript_id "MSTRG.13963.1"; exon_number "2";
chr4	StringTie	transcript	118355273	118356292	1000	.	.	gene_id "MSTRG.139630"; transcript_id "MSTRG.139630.1";
chr4	StringTie	exon	118355273	118356292	1000	.	.	gene_id "MSTRG.139630"; transcript_id "MSTRG.139630.1"; exon_number "1";
chr4	StringTie	transcript	118657010	118657577	1000	+	.	gene_id "MSTRG.139631"; transcript_id "MSTRG.139631.1";
chr4	StringTie	exon	118657010	118657577	1000	+	.	gene_id "MSTRG.139631"; transcript_id "MSTRG.139631.1"; exon_number "1";
chr4	StringTie	transcript	118658379	118658722	1000	.	.	gene_id "MSTRG.139632"; transcript_id "MSTRG.139632.1";
chr4	StringTie	exon	118658379	118658722	1000	.	.	gene_id "MSTRG.139632"; transcript_id "MSTRG.139632.1"; exon_number "1";
chr4	StringTie	transcript	118659257	118659482	1000	.	.	gene_id "MSTRG.139633"; transcript_id "MSTRG.139633.1";
chr4	StringTie	exon	118659257	118659482	1000	.	.	gene_id "MSTRG.139633"; transcript_id "MSTRG.139633.1"; exon_number "1";
chr4	StringTie	transcript	118648887	118651655	1000	.	.	gene_id "MSTRG.139634"; transcript_id "MSTRG.139634.1";
chr4	StringTie	exon	118648887	118651655	1000	.	.	gene_id "MSTRG.139634"; transcript_id "MSTRG.139634.1"; exon_number "1";
chr4	StringTie	transcript	119073636	119086106	1000	+	.	gene_id "MSTRG.139635"; transcript_id "MSTRG.139635.1";
chr4	StringTie	exon	119073636	119073730	1000	+	.	gene_id "MSTRG.139635"; transcript_id "MSTRG.139635.1"; exon_number "1";
chr4	StringTie	exon	119085744	119086106	1000	+	.	gene_id "MSTRG.139635"; transcript_id "MSTRG.139635.1"; exon_number "2";
chr4	StringTie	transcript	119073638	119086101	1000	+	.	gene_id "MSTRG.139635"; transcript_id "MSTRG.139635.2";
chr4	StringTie	exon	119073638	119073686	1000	+	.	gene_id "MSTRG.139635"; transcript_id "MSTRG.139635.2"; exon_number "1";
chr4	StringTie	exon	119085744	119086101	1000	+	.	gene_id "MSTRG.139635"; transcript_id "MSTRG.139635.2"; exon_number "2";
chr4	StringTie	transcript	119088045	119088275	1000	.	.	gene_id "MSTRG.139636"; transcript_id "MSTRG.139636.1";
chr4	StringTie	exon	119088045	119088275	1000	.	.	gene_id "MSTRG.139636"; transcript_id "MSTRG.139636.1"; exon_number "1";
chr4	StringTie	transcript	118684408	118685303	1000	-	.	gene_id "MSTRG.139637"; transcript_id "ENST00000628457"; gene_name "RP11-384K6.8"; ref_gene_id "ENSG00000281731";
chr4	StringTie	exon	118684408	118684467	1000	-	.	gene_id "MSTRG.139637"; transcript_id "ENST00000628457"; exon_number "1"; gene_name "RP11-384K6.8"; ref_gene_id "ENSG00000281731";
chr4	StringTie	exon	118684839	118685303	1000	-	.	gene_id "MSTRG.139637"; transcript_id "ENST00000628457"; exon_number "2"; gene_name "RP11-384K6.8"; ref_gene_id "ENSG00000281731";
chr4	StringTie	transcript	118673109	118685341	1000	-	.	gene_id "MSTRG.139637"; transcript_id "ENST00000629093"; gene_name "RP11-384K6.8"; ref_gene_id "ENSG00000281731";
chr4	StringTie	exon	118673109	118673369	1000	-	.	gene_id "MSTRG.139637"; transcript_id "ENST00000629093"; exon_number "1"; gene_name "RP11-384K6.8"; ref_gene_id "ENSG00000281731";
chr4	StringTie	exon	118673499	118673593	1000	-	.	gene_id "MSTRG.139637"; transcript_id "ENST00000629093"; exon_number "2"; gene_name "RP11-384K6.8"; ref_gene_id "ENSG00000281731";
chr4	StringTie	exon	118677290	118677344	1000	-	.	gene_id "MSTRG.139637"; transcript_id "ENST00000629093"; exon_number "3"; gene_name "RP11-384K6.8"; ref_gene_id "ENSG00000281731";
chr4	StringTie	exon	118678044	118678138	1000	-	.	gene_id "MSTRG.139637"; transcript_id "ENST00000629093"; exon_number "4"; gene_name "RP11-384K6.8"; ref_gene_id "ENSG00000281731";
chr4	StringTie	exon	118680489	118680583	1000	-	.	gene_id "MSTRG.139637"; transcript_id "ENST00000629093"; exon_number "5"; gene_name "RP11-384K6.8"; ref_gene_id "ENSG00000281731";
chr4	StringTie	exon	118684408	118684467	1000	-	.	gene_id "MSTRG.139637"; transcript_id "ENST00000629093"; exon_number "6"; gene_name "RP11-384K6.8"; ref_gene_id "ENSG00000281731";
chr4	StringTie	exon	118685305	118685341	1000	-	.	gene_id "MSTRG.139637"; transcript_id "ENST00000629093"; exon_number "7"; gene_name "RP11-384K6.8"; ref_gene_id "ENSG00000281731";
chr4	StringTie	transcript	118664087	118684466	1000	-	.	gene_id "MSTRG.139637"; transcript_id "ENST00000629462"; gene_name "RP11-384K6.8"; ref_gene_id "ENSG00000281731";
chr4	StringTie	exon	118664087	118665199	1000	-	.	gene_id "MSTRG.139637"; transcript_id "ENST00000629462"; exon_number "1"; gene_name "RP11-384K6.8"; ref_gene_id "ENSG00000281731";
chr4	StringTie	exon	118673499	118673593	1000	-	.	gene_id "MSTRG.139637"; transcript_id "ENST00000629462"; exon_number "2"; gene_name "RP11-384K6.8"; ref_gene_id "ENSG00000281731";
chr4	StringTie	exon	118677290	118677344	1000	-	.	gene_id "MSTRG.139637"; transcript_id "ENST00000629462"; exon_number "3"; gene_name "RP11-384K6.8"; ref_gene_id "ENSG00000281731";
chr4	StringTie	exon	118678044	118678138	1000	-	.	gene_id "MSTRG.139637"; transcript_id "ENST00000629462"; exon_number "4"; gene_name "RP11-384K6.8"; ref_gene_id "ENSG00000281731";
chr4	StringTie	exon	118680489	118680583	1000	-	.	gene_id "MSTRG.139637"; transcript_id "ENST00000629462"; exon_number "5"; gene_name "RP11-384K6.8"; ref_gene_id "ENSG00000281731";
chr4	StringTie	exon	118684408	118684466	1000	-	.	gene_id "MSTRG.139637"; transcript_id "ENST00000629462"; exon_number "6"; gene_name "RP11-384K6.8"; ref_gene_id "ENSG00000281731";
chr4	StringTie	transcript	118670047	118685361	1000	-	.	gene_id "MSTRG.139637"; transcript_id "MSTRG.139637.2";
chr4	StringTie	exon	118670047	118670734	1000	-	.	gene_id "MSTRG.139637"; transcript_id "MSTRG.139637.2"; exon_number "1";
chr4	StringTie	exon	118673192	118673369	1000	-	.	gene_id "MSTRG.139637"; transcript_id "MSTRG.139637.2"; exon_number "2";
chr4	StringTie	exon	118673465	118675640	1000	-	.	gene_id "MSTRG.139637"; transcript_id "MSTRG.139637.2"; exon_number "3";
chr4	StringTie	exon	118677290	118677344	1000	-	.	gene_id "MSTRG.139637"; transcript_id "MSTRG.139637.2"; exon_number "4";
chr4	StringTie	exon	118680489	118680583	1000	-	.	gene_id "MSTRG.139637"; transcript_id "MSTRG.139637.2"; exon_number "5";
chr4	StringTie	exon	118684408	118684467	1000	-	.	gene_id "MSTRG.139637"; transcript_id "MSTRG.139637.2"; exon_number "6";
chr4	StringTie	exon	118685305	118685361	1000	-	.	gene_id "MSTRG.139637"; transcript_id "MSTRG.139637.2"; exon_number "7";
chr4	StringTie	transcript	118672591	118685361	1000	-	.	gene_id "MSTRG.139637"; transcript_id "MSTRG.139637.3";
chr4	StringTie	exon	118672591	118675640	1000	-	.	gene_id "MSTRG.139637"; transcript_id "MSTRG.139637.3"; exon_number "1";
chr4	StringTie	exon	118677290	118677344	1000	-	.	gene_id "MSTRG.139637"; transcript_id "MSTRG.139637.3"; exon_number "2";
chr4	StringTie	exon	118678044	118678138	1000	-	.	gene_id "MSTRG.139637"; transcript_id "MSTRG.139637.3"; exon_number "3";
chr4	StringTie	exon	118680489	118680583	1000	-	.	gene_id "MSTRG.139637"; transcript_id "MSTRG.139637.3"; exon_number "4";
chr4	StringTie	exon	118684408	118684467	1000	-	.	gene_id "MSTRG.139637"; transcript_id "MSTRG.139637.3"; exon_number "5";
chr4	StringTie	exon	118684839	118685361	1000	-	.	gene_id "MSTRG.139637"; transcript_id "MSTRG.139637.3"; exon_number "6";
chr4	StringTie	transcript	118672624	118681051	1000	-	.	gene_id "MSTRG.139637"; transcript_id "MSTRG.139637.4";
chr4	StringTie	exon	118672624	118673369	1000	-	.	gene_id "MSTRG.139637"; transcript_id "MSTRG.139637.4"; exon_number "1";
chr4	StringTie	exon	118673465	118675640	1000	-	.	gene_id "MSTRG.139637"; transcript_id "MSTRG.139637.4"; exon_number "2";
chr4	StringTie	exon	118677290	118677344	1000	-	.	gene_id "MSTRG.139637"; transcript_id "MSTRG.139637.4"; exon_number "3";
chr4	StringTie	exon	118678044	118678138	1000	-	.	gene_id "MSTRG.139637"; transcript_id "MSTRG.139637.4"; exon_number "4";
chr4	StringTie	exon	118680489	118681051	1000	-	.	gene_id "MSTRG.139637"; transcript_id "MSTRG.139637.4"; exon_number "5";
chr4	StringTie	transcript	118674058	118684538	1000	-	.	gene_id "MSTRG.139637"; transcript_id "MSTRG.139637.6";
chr4	StringTie	exon	118674058	118675640	1000	-	.	gene_id "MSTRG.139637"; transcript_id "MSTRG.139637.6"; exon_number "1";
chr4	StringTie	exon	118677290	118677341	1000	-	.	gene_id "MSTRG.139637"; transcript_id "MSTRG.139637.6"; exon_number "2";
chr4	StringTie	exon	118678044	118678138	1000	-	.	gene_id "MSTRG.139637"; transcript_id "MSTRG.139637.6"; exon_number "3";
chr4	StringTie	exon	118680489	118680583	1000	-	.	gene_id "MSTRG.139637"; transcript_id "MSTRG.139637.6"; exon_number "4";
chr4	StringTie	exon	118684408	118684538	1000	-	.	gene_id "MSTRG.139637"; transcript_id "MSTRG.139637.6"; exon_number "5";
chr4	StringTie	transcript	118678750	118680571	1000	-	.	gene_id "MSTRG.139637"; transcript_id "MSTRG.139637.7";
chr4	StringTie	exon	118678750	118679186	1000	-	.	gene_id "MSTRG.139637"; transcript_id "MSTRG.139637.7"; exon_number "1";
chr4	StringTie	exon	118680489	118680571	1000	-	.	gene_id "MSTRG.139637"; transcript_id "MSTRG.139637.7"; exon_number "2";
chr4	StringTie	transcript	118667791	118668475	1000	.	.	gene_id "MSTRG.139638"; transcript_id "MSTRG.139638.1";
chr4	StringTie	exon	118667791	118668475	1000	.	.	gene_id "MSTRG.139638"; transcript_id "MSTRG.139638.1"; exon_number "1";
chr4	StringTie	transcript	118685368	118715433	1000	+	.	gene_id "MSTRG.139639"; transcript_id "ENST00000388822"; gene_name "METTL14"; ref_gene_id "ENSG00000145388";
chr4	StringTie	exon	118685368	118685600	1000	+	.	gene_id "MSTRG.139639"; transcript_id "ENST00000388822"; exon_number "1"; gene_name "METTL14"; ref_gene_id "ENSG00000145388";
chr4	StringTie	exon	118687923	118688011	1000	+	.	gene_id "MSTRG.139639"; transcript_id "ENST00000388822"; exon_number "2"; gene_name "METTL14"; ref_gene_id "ENSG00000145388";
chr4	StringTie	exon	118689370	118689457	1000	+	.	gene_id "MSTRG.139639"; transcript_id "ENST00000388822"; exon_number "3"; gene_name "METTL14"; ref_gene_id "ENSG00000145388";
chr4	StringTie	exon	118691532	118691612	1000	+	.	gene_id "MSTRG.139639"; transcript_id "ENST00000388822"; exon_number "4"; gene_name "METTL14"; ref_gene_id "ENSG00000145388";
chr4	StringTie	exon	118691981	118692068	1000	+	.	gene_id "MSTRG.139639"; transcript_id "ENST00000388822"; exon_number "5"; gene_name "METTL14"; ref_gene_id "ENSG00000145388";
chr4	StringTie	exon	118694436	118694526	1000	+	.	gene_id "MSTRG.139639"; transcript_id "ENST00000388822"; exon_number "6"; gene_name "METTL14"; ref_gene_id "ENSG00000145388";
chr4	StringTie	exon	118697182	118697323	1000	+	.	gene_id "MSTRG.139639"; transcript_id "ENST00000388822"; exon_number "7"; gene_name "METTL14"; ref_gene_id "ENSG00000145388";
chr4	StringTie	exon	118700550	118700642	1000	+	.	gene_id "MSTRG.139639"; transcript_id "ENST00000388822"; exon_number "8"; gene_name "METTL14"; ref_gene_id "ENSG00000145388";
chr4	StringTie	exon	118703935	118704051	1000	+	.	gene_id "MSTRG.139639"; transcript_id "ENST00000388822"; exon_number "9"; gene_name "METTL14"; ref_gene_id "ENSG00000145388";
chr4	StringTie	exon	118705611	118705821	1000	+	.	gene_id "MSTRG.139639"; transcript_id "ENST00000388822"; exon_number "10"; gene_name "METTL14"; ref_gene_id "ENSG00000145388";
chr4	StringTie	exon	118709998	118715433	1000	+	.	gene_id "MSTRG.139639"; transcript_id "ENST00000388822"; exon_number "11"; gene_name "METTL14"; ref_gene_id "ENSG00000145388";
chr4	StringTie	transcript	118691534	118697355	1000	+	.	gene_id "MSTRG.139639"; transcript_id "ENST00000502564"; gene_name "METTL14"; ref_gene_id "ENSG00000145388";
chr4	StringTie	exon	118691534	118691612	1000	+	.	gene_id "MSTRG.139639"; transcript_id "ENST00000502564"; exon_number "1"; gene_name "METTL14"; ref_gene_id "ENSG00000145388";
chr4	StringTie	exon	118691981	118692068	1000	+	.	gene_id "MSTRG.139639"; transcript_id "ENST00000502564"; exon_number "2"; gene_name "METTL14"; ref_gene_id "ENSG00000145388";
chr4	StringTie	exon	118694436	118694526	1000	+	.	gene_id "MSTRG.139639"; transcript_id "ENST00000502564"; exon_number "3"; gene_name "METTL14"; ref_gene_id "ENSG00000145388";
chr4	StringTie	exon	118697182	118697355	1000	+	.	gene_id "MSTRG.139639"; transcript_id "ENST00000502564"; exon_number "4"; gene_name "METTL14"; ref_gene_id "ENSG00000145388";
chr4	StringTie	transcript	118697211	118710601	1000	+	.	gene_id "MSTRG.139639"; transcript_id "ENST00000506780"; gene_name "METTL14"; ref_gene_id "ENSG00000145388";
chr4	StringTie	exon	118697211	118697323	1000	+	.	gene_id "MSTRG.139639"; transcript_id "ENST00000506780"; exon_number "1"; gene_name "METTL14"; ref_gene_id "ENSG00000145388";
chr4	StringTie	exon	118700550	118700642	1000	+	.	gene_id "MSTRG.139639"; transcript_id "ENST00000506780"; exon_number "2"; gene_name "METTL14"; ref_gene_id "ENSG00000145388";
chr4	StringTie	exon	118703935	118704051	1000	+	.	gene_id "MSTRG.139639"; transcript_id "ENST00000506780"; exon_number "3"; gene_name "METTL14"; ref_gene_id "ENSG00000145388";
chr4	StringTie	exon	118709998	118710601	1000	+	.	gene_id "MSTRG.139639"; transcript_id "ENST00000506780"; exon_number "4"; gene_name "METTL14"; ref_gene_id "ENSG00000145388";
chr4	StringTie	transcript	118685415	118689429	1000	+	.	gene_id "MSTRG.139639"; transcript_id "ENST00000508801"; gene_name "METTL14"; ref_gene_id "ENSG00000145388";
chr4	StringTie	exon	118685415	118685600	1000	+	.	gene_id "MSTRG.139639"; transcript_id "ENST00000508801"; exon_number "1"; gene_name "METTL14"; ref_gene_id "ENSG00000145388";
chr4	StringTie	exon	118686550	118686699	1000	+	.	gene_id "MSTRG.139639"; transcript_id "ENST00000508801"; exon_number "2"; gene_name "METTL14"; ref_gene_id "ENSG00000145388";
chr4	StringTie	exon	118687923	118688011	1000	+	.	gene_id "MSTRG.139639"; transcript_id "ENST00000508801"; exon_number "3"; gene_name "METTL14"; ref_gene_id "ENSG00000145388";
chr4	StringTie	exon	118689370	118689429	1000	+	.	gene_id "MSTRG.139639"; transcript_id "ENST00000508801"; exon_number "4"; gene_name "METTL14"; ref_gene_id "ENSG00000145388";
chr4	StringTie	transcript	118685400	118694463	1000	+	.	gene_id "MSTRG.139639"; transcript_id "ENST00000626212"; gene_name "METTL14"; ref_gene_id "ENSG00000145388";
chr4	StringTie	exon	118685400	118685600	1000	+	.	gene_id "MSTRG.139639"; transcript_id "ENST00000626212"; exon_number "1"; gene_name "METTL14"; ref_gene_id "ENSG00000145388";
chr4	StringTie	exon	118687923	118688011	1000	+	.	gene_id "MSTRG.139639"; transcript_id "ENST00000626212"; exon_number "2"; gene_name "METTL14"; ref_gene_id "ENSG00000145388";
chr4	StringTie	exon	118689370	118689404	1000	+	.	gene_id "MSTRG.139639"; transcript_id "ENST00000626212"; exon_number "3"; gene_name "METTL14"; ref_gene_id "ENSG00000145388";
chr4	StringTie	exon	118691532	118691612	1000	+	.	gene_id "MSTRG.139639"; transcript_id "ENST00000626212"; exon_number "4"; gene_name "METTL14"; ref_gene_id "ENSG00000145388";
chr4	StringTie	exon	118691981	118692068	1000	+	.	gene_id "MSTRG.139639"; transcript_id "ENST00000626212"; exon_number "5"; gene_name "METTL14"; ref_gene_id "ENSG00000145388";
chr4	StringTie	exon	118694436	118694463	1000	+	.	gene_id "MSTRG.139639"; transcript_id "ENST00000626212"; exon_number "6"; gene_name "METTL14"; ref_gene_id "ENSG00000145388";
chr4	StringTie	transcript	118685413	118715433	1000	+	.	gene_id "MSTRG.139639"; transcript_id "ENST00000628452"; gene_name "METTL14"; ref_gene_id "ENSG00000145388";
chr4	StringTie	exon	118685413	118685600	1000	+	.	gene_id "MSTRG.139639"; transcript_id "ENST00000628452"; exon_number "1"; gene_name "METTL14"; ref_gene_id "ENSG00000145388";
chr4	StringTie	exon	118687923	118688011	1000	+	.	gene_id "MSTRG.139639"; transcript_id "ENST00000628452"; exon_number "2"; gene_name "METTL14"; ref_gene_id "ENSG00000145388";
chr4	StringTie	exon	118689370	118689468	1000	+	.	gene_id "MSTRG.139639"; transcript_id "ENST00000628452"; exon_number "3"; gene_name "METTL14"; ref_gene_id "ENSG00000145388";
chr4	StringTie	exon	118691542	118691612	1000	+	.	gene_id "MSTRG.139639"; transcript_id "ENST00000628452"; exon_number "4"; gene_name "METTL14"; ref_gene_id "ENSG00000145388";
chr4	StringTie	exon	118691981	118692068	1000	+	.	gene_id "MSTRG.139639"; transcript_id "ENST00000628452"; exon_number "5"; gene_name "METTL14"; ref_gene_id "ENSG00000145388";
chr4	StringTie	exon	118694436	118694526	1000	+	.	gene_id "MSTRG.139639"; transcript_id "ENST00000628452"; exon_number "6"; gene_name "METTL14"; ref_gene_id "ENSG00000145388";
chr4	StringTie	exon	118697182	118697323	1000	+	.	gene_id "MSTRG.139639"; transcript_id "ENST00000628452"; exon_number "7"; gene_name "METTL14"; ref_gene_id "ENSG00000145388";
chr4	StringTie	exon	118700550	118700642	1000	+	.	gene_id "MSTRG.139639"; transcript_id "ENST00000628452"; exon_number "8"; gene_name "METTL14"; ref_gene_id "ENSG00000145388";
chr4	StringTie	exon	118703935	118704051	1000	+	.	gene_id "MSTRG.139639"; transcript_id "ENST00000628452"; exon_number "9"; gene_name "METTL14"; ref_gene_id "ENSG00000145388";
chr4	StringTie	exon	118705611	118705821	1000	+	.	gene_id "MSTRG.139639"; transcript_id "ENST00000628452"; exon_number "10"; gene_name "METTL14"; ref_gene_id "ENSG00000145388";
chr4	StringTie	exon	118709998	118715433	1000	+	.	gene_id "MSTRG.139639"; transcript_id "ENST00000628452"; exon_number "11"; gene_name "METTL14"; ref_gene_id "ENSG00000145388";
chr4	StringTie	transcript	118685321	118715737	1000	+	.	gene_id "MSTRG.139639"; transcript_id "MSTRG.139639.1";
chr4	StringTie	exon	118685321	118685600	1000	+	.	gene_id "MSTRG.139639"; transcript_id "MSTRG.139639.1"; exon_number "1";
chr4	StringTie	exon	118687923	118688011	1000	+	.	gene_id "MSTRG.139639"; transcript_id "MSTRG.139639.1"; exon_number "2";
chr4	StringTie	exon	118689370	118689457	1000	+	.	gene_id "MSTRG.139639"; transcript_id "MSTRG.139639.1"; exon_number "3";
chr4	StringTie	exon	118691532	118691612	1000	+	.	gene_id "MSTRG.139639"; transcript_id "MSTRG.139639.1"; exon_number "4";
chr4	StringTie	exon	118691981	118692068	1000	+	.	gene_id "MSTRG.139639"; transcript_id "MSTRG.139639.1"; exon_number "5";
chr4	StringTie	exon	118694436	118694526	1000	+	.	gene_id "MSTRG.139639"; transcript_id "MSTRG.139639.1"; exon_number "6";
chr4	StringTie	exon	118697182	118697323	1000	+	.	gene_id "MSTRG.139639"; transcript_id "MSTRG.139639.1"; exon_number "7";
chr4	StringTie	exon	118700550	118700642	1000	+	.	gene_id "MSTRG.139639"; transcript_id "MSTRG.139639.1"; exon_number "8";
chr4	StringTie	exon	118703935	118704051	1000	+	.	gene_id "MSTRG.139639"; transcript_id "MSTRG.139639.1"; exon_number "9";
chr4	StringTie	exon	118709998	118714453	1000	+	.	gene_id "MSTRG.139639"; transcript_id "MSTRG.139639.1"; exon_number "10";
chr4	StringTie	exon	118715690	118715737	1000	+	.	gene_id "MSTRG.139639"; transcript_id "MSTRG.139639.1"; exon_number "11";
chr4	StringTie	transcript	118685386	118711383	1000	+	.	gene_id "MSTRG.139639"; transcript_id "MSTRG.139639.10";
chr4	StringTie	exon	118685386	118685600	1000	+	.	gene_id "MSTRG.139639"; transcript_id "MSTRG.139639.10"; exon_number "1";
chr4	StringTie	exon	118687923	118688011	1000	+	.	gene_id "MSTRG.139639"; transcript_id "MSTRG.139639.10"; exon_number "2";
chr4	StringTie	exon	118689370	118689457	1000	+	.	gene_id "MSTRG.139639"; transcript_id "MSTRG.139639.10"; exon_number "3";
chr4	StringTie	exon	118691532	118691611	1000	+	.	gene_id "MSTRG.139639"; transcript_id "MSTRG.139639.10"; exon_number "4";
chr4	StringTie	exon	118691981	118692068	1000	+	.	gene_id "MSTRG.139639"; transcript_id "MSTRG.139639.10"; exon_number "5";
chr4	StringTie	exon	118694436	118694526	1000	+	.	gene_id "MSTRG.139639"; transcript_id "MSTRG.139639.10"; exon_number "6";
chr4	StringTie	exon	118697182	118697323	1000	+	.	gene_id "MSTRG.139639"; transcript_id "MSTRG.139639.10"; exon_number "7";
chr4	StringTie	exon	118700550	118700642	1000	+	.	gene_id "MSTRG.139639"; transcript_id "MSTRG.139639.10"; exon_number "8";
chr4	StringTie	exon	118703935	118704051	1000	+	.	gene_id "MSTRG.139639"; transcript_id "MSTRG.139639.10"; exon_number "9";
chr4	StringTie	exon	118709998	118711383	1000	+	.	gene_id "MSTRG.139639"; transcript_id "MSTRG.139639.10"; exon_number "10";
chr4	StringTie	transcript	118685388	118711404	1000	+	.	gene_id "MSTRG.139639"; transcript_id "MSTRG.139639.11";
chr4	StringTie	exon	118685388	118685600	1000	+	.	gene_id "MSTRG.139639"; transcript_id "MSTRG.139639.11"; exon_number "1";
chr4	StringTie	exon	118687923	118688011	1000	+	.	gene_id "MSTRG.139639"; transcript_id "MSTRG.139639.11"; exon_number "2";
chr4	StringTie	exon	118689370	118689457	1000	+	.	gene_id "MSTRG.139639"; transcript_id "MSTRG.139639.11"; exon_number "3";
chr4	StringTie	exon	118691532	118691612	1000	+	.	gene_id "MSTRG.139639"; transcript_id "MSTRG.139639.11"; exon_number "4";
chr4	StringTie	exon	118691981	118692068	1000	+	.	gene_id "MSTRG.139639"; transcript_id "MSTRG.139639.11"; exon_number "5";
chr4	StringTie	exon	118694442	118694526	1000	+	.	gene_id "MSTRG.139639"; transcript_id "MSTRG.139639.11"; exon_number "6";
chr4	StringTie	exon	118697182	118697323	1000	+	.	gene_id "MSTRG.139639"; transcript_id "MSTRG.139639.11"; exon_number "7";
chr4	StringTie	exon	118700550	118700642	1000	+	.	gene_id "MSTRG.139639"; transcript_id "MSTRG.139639.11"; exon_number "8";
chr4	StringTie	exon	118703935	118704051	1000	+	.	gene_id "MSTRG.139639"; transcript_id "MSTRG.139639.11"; exon_number "9";
chr4	StringTie	exon	118709998	118711404	1000	+	.	gene_id "MSTRG.139639"; transcript_id "MSTRG.139639.11"; exon_number "10";
chr4	StringTie	transcript	118685388	118721942	1000	+	.	gene_id "MSTRG.139639"; transcript_id "MSTRG.139639.12";
chr4	StringTie	exon	118685388	118685600	1000	+	.	gene_id "MSTRG.139639"; transcript_id "MSTRG.139639.12"; exon_number "1";
chr4	StringTie	exon	118687923	118688011	1000	+	.	gene_id "MSTRG.139639"; transcript_id "MSTRG.139639.12"; exon_number "2";
chr4	StringTie	exon	118689370	118689457	1000	+	.	gene_id "MSTRG.139639"; transcript_id "MSTRG.139639.12"; exon_number "3";
chr4	StringTie	exon	118691532	118691612	1000	+	.	gene_id "MSTRG.139639"; transcript_id "MSTRG.139639.12"; exon_number "4";
chr4	StringTie	exon	118691981	118692068	1000	+	.	gene_id "MSTRG.139639"; transcript_id "MSTRG.139639.12"; exon_number "5";
chr4	StringTie	exon	118694436	118694526	1000	+	.	gene_id "MSTRG.139639"; transcript_id "MSTRG.139639.12"; exon_number "6";
chr4	StringTie	exon	118697182	118697323	1000	+	.	gene_id "MSTRG.139639"; transcript_id "MSTRG.139639.12"; exon_number "7";
chr4	StringTie	exon	118700550	118704051	1000	+	.	gene_id "MSTRG.139639"; transcript_id "MSTRG.139639.12"; exon_number "8";
chr4	StringTie	exon	118705611	118705821	1000	+	.	gene_id "MSTRG.139639"; transcript_id "MSTRG.139639.12"; exon_number "9";
chr4	StringTie	exon	118709998	118713178	1000	+	.	gene_id "MSTRG.139639"; transcript_id "MSTRG.139639.12"; exon_number "10";
chr4	StringTie	exon	118721866	118721942	1000	+	.	gene_id "MSTRG.139639"; transcript_id "MSTRG.139639.12"; exon_number "11";
chr4	StringTie	transcript	118685389	118715395	1000	+	.	gene_id "MSTRG.139639"; transcript_id "MSTRG.139639.13";
chr4	StringTie	exon	118685389	118685600	1000	+	.	gene_id "MSTRG.139639"; transcript_id "MSTRG.139639.13"; exon_number "1";
chr4	StringTie	exon	118687923	118688011	1000	+	.	gene_id "MSTRG.139639"; transcript_id "MSTRG.139639.13"; exon_number "2";
chr4	StringTie	exon	118689370	118689404	1000	+	.	gene_id "MSTRG.139639"; transcript_id "MSTRG.139639.13"; exon_number "3";
chr4	StringTie	exon	118691532	118691612	1000	+	.	gene_id "MSTRG.139639"; transcript_id "MSTRG.139639.13"; exon_number "4";
chr4	StringTie	exon	118691981	118692068	1000	+	.	gene_id "MSTRG.139639"; transcript_id "MSTRG.139639.13"; exon_number "5";
chr4	StringTie	exon	118694436	118694526	1000	+	.	gene_id "MSTRG.139639"; transcript_id "MSTRG.139639.13"; exon_number "6";
chr4	StringTie	exon	118697182	118697323	1000	+	.	gene_id "MSTRG.139639"; transcript_id "MSTRG.139639.13"; exon_number "7";
chr4	StringTie	exon	118700550	118700642	1000	+	.	gene_id "MSTRG.139639"; transcript_id "MSTRG.139639.13"; exon_number "8";
chr4	StringTie	exon	118703935	118704051	1000	+	.	gene_id "MSTRG.139639"; transcript_id "MSTRG.139639.13"; exon_number "9";
chr4	StringTie	exon	118705611	118705821	1000	+	.	gene_id "MSTRG.139639"; transcript_id "MSTRG.139639.13"; exon_number "10";
chr4	StringTie	exon	118709998	118715395	1000	+	.	gene_id "MSTRG.139639"; transcript_id "MSTRG.139639.13"; exon_number "11";
chr4	StringTie	transcript	118685400	118711400	1000	+	.	gene_id "MSTRG.139639"; transcript_id "MSTRG.139639.14";
chr4	StringTie	exon	118685400	118685600	1000	+	.	gene_id "MSTRG.139639"; transcript_id "MSTRG.139639.14"; exon_number "1";
chr4	StringTie	exon	118687923	118688011	1000	+	.	gene_id "MSTRG.139639"; transcript_id "MSTRG.139639.14"; exon_number "2";
chr4	StringTie	exon	118689370	118689404	1000	+	.	gene_id "MSTRG.139639"; transcript_id "MSTRG.139639.14"; exon_number "3";
chr4	StringTie	exon	118691532	118691612	1000	+	.	gene_id "MSTRG.139639"; transcript_id "MSTRG.139639.14"; exon_number "4";
chr4	StringTie	exon	118691981	118692068	1000	+	.	gene_id "MSTRG.139639"; transcript_id "MSTRG.139639.14"; exon_number "5";
chr4	StringTie	exon	118694436	118694526	1000	+	.	gene_id "MSTRG.139639"; transcript_id "MSTRG.139639.14"; exon_number "6";
chr4	StringTie	exon	118697182	118697323	1000	+	.	gene_id "MSTRG.139639"; transcript_id "MSTRG.139639.14"; exon_number "7";
chr4	StringTie	exon	118700550	118700642	1000	+	.	gene_id "MSTRG.139639"; transcript_id "MSTRG.139639.14"; exon_number "8";
chr4	StringTie	exon	118703935	118704051	1000	+	.	gene_id "MSTRG.139639"; transcript_id "MSTRG.139639.14"; exon_number "9";
chr4	StringTie	exon	118705611	118711400	1000	+	.	gene_id "MSTRG.139639"; transcript_id "MSTRG.139639.14"; exon_number "10";
chr4	StringTie	transcript	118685419	118715584	1000	+	.	gene_id "MSTRG.139639"; transcript_id "MSTRG.139639.18";
chr4	StringTie	exon	118685419	118685600	1000	+	.	gene_id "MSTRG.139639"; transcript_id "MSTRG.139639.18"; exon_number "1";
chr4	StringTie	exon	118687923	118688011	1000	+	.	gene_id "MSTRG.139639"; transcript_id "MSTRG.139639.18"; exon_number "2";
chr4	StringTie	exon	118689370	118689457	1000	+	.	gene_id "MSTRG.139639"; transcript_id "MSTRG.139639.18"; exon_number "3";
chr4	StringTie	exon	118691532	118691612	1000	+	.	gene_id "MSTRG.139639"; transcript_id "MSTRG.139639.18"; exon_number "4";
chr4	StringTie	exon	118691981	118692077	1000	+	.	gene_id "MSTRG.139639"; transcript_id "MSTRG.139639.18"; exon_number "5";
chr4	StringTie	exon	118694436	118694526	1000	+	.	gene_id "MSTRG.139639"; transcript_id "MSTRG.139639.18"; exon_number "6";
chr4	StringTie	exon	118697182	118697323	1000	+	.	gene_id "MSTRG.139639"; transcript_id "MSTRG.139639.18"; exon_number "7";
chr4	StringTie	exon	118700550	118704051	1000	+	.	gene_id "MSTRG.139639"; transcript_id "MSTRG.139639.18"; exon_number "8";
chr4	StringTie	exon	118705611	118705821	1000	+	.	gene_id "MSTRG.139639"; transcript_id "MSTRG.139639.18"; exon_number "9";
chr4	StringTie	exon	118709998	118715584	1000	+	.	gene_id "MSTRG.139639"; transcript_id "MSTRG.139639.18"; exon_number "10";
chr4	StringTie	transcript	118691534	118715489	1000	+	.	gene_id "MSTRG.139639"; transcript_id "MSTRG.139639.19";
chr4	StringTie	exon	118691534	118691612	1000	+	.	gene_id "MSTRG.139639"; transcript_id "MSTRG.139639.19"; exon_number "1";
chr4	StringTie	exon	118691981	118692068	1000	+	.	gene_id "MSTRG.139639"; transcript_id "MSTRG.139639.19"; exon_number "2";
chr4	StringTie	exon	118694436	118694526	1000	+	.	gene_id "MSTRG.139639"; transcript_id "MSTRG.139639.19"; exon_number "3";
chr4	StringTie	exon	118697182	118697323	1000	+	.	gene_id "MSTRG.139639"; transcript_id "MSTRG.139639.19"; exon_number "4";
chr4	StringTie	exon	118700550	118700642	1000	+	.	gene_id "MSTRG.139639"; transcript_id "MSTRG.139639.19"; exon_number "5";
chr4	StringTie	exon	118702886	118702935	1000	+	.	gene_id "MSTRG.139639"; transcript_id "MSTRG.139639.19"; exon_number "6";
chr4	StringTie	exon	118703935	118704051	1000	+	.	gene_id "MSTRG.139639"; transcript_id "MSTRG.139639.19"; exon_number "7";
chr4	StringTie	exon	118705611	118705821	1000	+	.	gene_id "MSTRG.139639"; transcript_id "MSTRG.139639.19"; exon_number "8";
chr4	StringTie	exon	118709998	118715489	1000	+	.	gene_id "MSTRG.139639"; transcript_id "MSTRG.139639.19"; exon_number "9";
chr4	StringTie	transcript	118685322	118715955	1000	+	.	gene_id "MSTRG.139639"; transcript_id "MSTRG.139639.2";
chr4	StringTie	exon	118685322	118685600	1000	+	.	gene_id "MSTRG.139639"; transcript_id "MSTRG.139639.2"; exon_number "1";
chr4	StringTie	exon	118687923	118688011	1000	+	.	gene_id "MSTRG.139639"; transcript_id "MSTRG.139639.2"; exon_number "2";
chr4	StringTie	exon	118689370	118689457	1000	+	.	gene_id "MSTRG.139639"; transcript_id "MSTRG.139639.2"; exon_number "3";
chr4	StringTie	exon	118691532	118691612	1000	+	.	gene_id "MSTRG.139639"; transcript_id "MSTRG.139639.2"; exon_number "4";
chr4	StringTie	exon	118691981	118692068	1000	+	.	gene_id "MSTRG.139639"; transcript_id "MSTRG.139639.2"; exon_number "5";
chr4	StringTie	exon	118694436	118694526	1000	+	.	gene_id "MSTRG.139639"; transcript_id "MSTRG.139639.2"; exon_number "6";
chr4	StringTie	exon	118697182	118697323	1000	+	.	gene_id "MSTRG.139639"; transcript_id "MSTRG.139639.2"; exon_number "7";
chr4	StringTie	exon	118700550	118700642	1000	+	.	gene_id "MSTRG.139639"; transcript_id "MSTRG.139639.2"; exon_number "8";
chr4	StringTie	exon	118703935	118704051	1000	+	.	gene_id "MSTRG.139639"; transcript_id "MSTRG.139639.2"; exon_number "9";
chr4	StringTie	exon	118709998	118715955	1000	+	.	gene_id "MSTRG.139639"; transcript_id "MSTRG.139639.2"; exon_number "10";
chr4	StringTie	transcript	118694082	118715451	1000	+	.	gene_id "MSTRG.139639"; transcript_id "MSTRG.139639.21";
chr4	StringTie	exon	118694082	118694119	1000	+	.	gene_id "MSTRG.139639"; transcript_id "MSTRG.139639.21"; exon_number "1";
chr4	StringTie	exon	118694436	118694526	1000	+	.	gene_id "MSTRG.139639"; transcript_id "MSTRG.139639.21"; exon_number "2";
chr4	StringTie	exon	118697182	118697323	1000	+	.	gene_id "MSTRG.139639"; transcript_id "MSTRG.139639.21"; exon_number "3";
chr4	StringTie	exon	118700550	118704051	1000	+	.	gene_id "MSTRG.139639"; transcript_id "MSTRG.139639.21"; exon_number "4";
chr4	StringTie	exon	118705611	118715451	1000	+	.	gene_id "MSTRG.139639"; transcript_id "MSTRG.139639.21"; exon_number "5";
chr4	StringTie	transcript	118701976	118713575	1000	+	.	gene_id "MSTRG.139639"; transcript_id "MSTRG.139639.23";
chr4	StringTie	exon	118701976	118701992	1000	+	.	gene_id "MSTRG.139639"; transcript_id "MSTRG.139639.23"; exon_number "1";
chr4	StringTie	exon	118703935	118704051	1000	+	.	gene_id "MSTRG.139639"; transcript_id "MSTRG.139639.23"; exon_number "2";
chr4	StringTie	exon	118705611	118705821	1000	+	.	gene_id "MSTRG.139639"; transcript_id "MSTRG.139639.23"; exon_number "3";
chr4	StringTie	exon	118709998	118713575	1000	+	.	gene_id "MSTRG.139639"; transcript_id "MSTRG.139639.23"; exon_number "4";
chr4	StringTie	transcript	118702171	118706501	1000	+	.	gene_id "MSTRG.139639"; transcript_id "MSTRG.139639.24";
chr4	StringTie	exon	118702171	118702935	1000	+	.	gene_id "MSTRG.139639"; transcript_id "MSTRG.139639.24"; exon_number "1";
chr4	StringTie	exon	118703935	118704051	1000	+	.	gene_id "MSTRG.139639"; transcript_id "MSTRG.139639.24"; exon_number "2";
chr4	StringTie	exon	118705611	118705821	1000	+	.	gene_id "MSTRG.139639"; transcript_id "MSTRG.139639.24"; exon_number "3";
chr4	StringTie	exon	118706426	118706501	1000	+	.	gene_id "MSTRG.139639"; transcript_id "MSTRG.139639.24"; exon_number "4";
chr4	StringTie	transcript	118702205	118715433	1000	+	.	gene_id "MSTRG.139639"; transcript_id "MSTRG.139639.25";
chr4	StringTie	exon	118702205	118702752	1000	+	.	gene_id "MSTRG.139639"; transcript_id "MSTRG.139639.25"; exon_number "1";
chr4	StringTie	exon	118703935	118704051	1000	+	.	gene_id "MSTRG.139639"; transcript_id "MSTRG.139639.25"; exon_number "2";
chr4	StringTie	exon	118705611	118705821	1000	+	.	gene_id "MSTRG.139639"; transcript_id "MSTRG.139639.25"; exon_number "3";
chr4	StringTie	exon	118709998	118715433	1000	+	.	gene_id "MSTRG.139639"; transcript_id "MSTRG.139639.25"; exon_number "4";
chr4	StringTie	transcript	118685368	118722436	1000	+	.	gene_id "MSTRG.139639"; transcript_id "MSTRG.139639.3";
chr4	StringTie	exon	118685368	118685600	1000	+	.	gene_id "MSTRG.139639"; transcript_id "MSTRG.139639.3"; exon_number "1";
chr4	StringTie	exon	118687923	118688011	1000	+	.	gene_id "MSTRG.139639"; transcript_id "MSTRG.139639.3"; exon_number "2";
chr4	StringTie	exon	118689370	118689457	1000	+	.	gene_id "MSTRG.139639"; transcript_id "MSTRG.139639.3"; exon_number "3";
chr4	StringTie	exon	118691532	118691612	1000	+	.	gene_id "MSTRG.139639"; transcript_id "MSTRG.139639.3"; exon_number "4";
chr4	StringTie	exon	118691981	118692068	1000	+	.	gene_id "MSTRG.139639"; transcript_id "MSTRG.139639.3"; exon_number "5";
chr4	StringTie	exon	118694436	118694526	1000	+	.	gene_id "MSTRG.139639"; transcript_id "MSTRG.139639.3"; exon_number "6";
chr4	StringTie	exon	118697182	118697323	1000	+	.	gene_id "MSTRG.139639"; transcript_id "MSTRG.139639.3"; exon_number "7";
chr4	StringTie	exon	118700550	118700642	1000	+	.	gene_id "MSTRG.139639"; transcript_id "MSTRG.139639.3"; exon_number "8";
chr4	StringTie	exon	118703935	118704051	1000	+	.	gene_id "MSTRG.139639"; transcript_id "MSTRG.139639.3"; exon_number "9";
chr4	StringTie	exon	118705611	118705821	1000	+	.	gene_id "MSTRG.139639"; transcript_id "MSTRG.139639.3"; exon_number "10";
chr4	StringTie	exon	118709998	118714453	1000	+	.	gene_id "MSTRG.139639"; transcript_id "MSTRG.139639.3"; exon_number "11";
chr4	StringTie	exon	118721866	118722436	1000	+	.	gene_id "MSTRG.139639"; transcript_id "MSTRG.139639.3"; exon_number "12";
chr4	StringTie	transcript	118685368	118829741	1000	+	.	gene_id "MSTRG.139639"; transcript_id "MSTRG.139639.4";
chr4	StringTie	exon	118685368	118685600	1000	+	.	gene_id "MSTRG.139639"; transcript_id "MSTRG.139639.4"; exon_number "1";
chr4	StringTie	exon	118687923	118688011	1000	+	.	gene_id "MSTRG.139639"; transcript_id "MSTRG.139639.4"; exon_number "2";
chr4	StringTie	exon	118689370	118689457	1000	+	.	gene_id "MSTRG.139639"; transcript_id "MSTRG.139639.4"; exon_number "3";
chr4	StringTie	exon	118691532	118691612	1000	+	.	gene_id "MSTRG.139639"; transcript_id "MSTRG.139639.4"; exon_number "4";
chr4	StringTie	exon	118691981	118692068	1000	+	.	gene_id "MSTRG.139639"; transcript_id "MSTRG.139639.4"; exon_number "5";
chr4	StringTie	exon	118694436	118694526	1000	+	.	gene_id "MSTRG.139639"; transcript_id "MSTRG.139639.4"; exon_number "6";
chr4	StringTie	exon	118697182	118697323	1000	+	.	gene_id "MSTRG.139639"; transcript_id "MSTRG.139639.4"; exon_number "7";
chr4	StringTie	exon	118700550	118700642	1000	+	.	gene_id "MSTRG.139639"; transcript_id "MSTRG.139639.4"; exon_number "8";
chr4	StringTie	exon	118703935	118704051	1000	+	.	gene_id "MSTRG.139639"; transcript_id "MSTRG.139639.4"; exon_number "9";
chr4	StringTie	exon	118705611	118705821	1000	+	.	gene_id "MSTRG.139639"; transcript_id "MSTRG.139639.4"; exon_number "10";
chr4	StringTie	exon	118709998	118712403	1000	+	.	gene_id "MSTRG.139639"; transcript_id "MSTRG.139639.4"; exon_number "11";
chr4	StringTie	exon	118829600	118829741	1000	+	.	gene_id "MSTRG.139639"; transcript_id "MSTRG.139639.4"; exon_number "12";
chr4	StringTie	transcript	118685375	118715430	1000	+	.	gene_id "MSTRG.139639"; transcript_id "MSTRG.139639.6";
chr4	StringTie	exon	118685375	118685600	1000	+	.	gene_id "MSTRG.139639"; transcript_id "MSTRG.139639.6"; exon_number "1";
chr4	StringTie	exon	118687923	118688011	1000	+	.	gene_id "MSTRG.139639"; transcript_id "MSTRG.139639.6"; exon_number "2";
chr4	StringTie	exon	118689370	118689420	1000	+	.	gene_id "MSTRG.139639"; transcript_id "MSTRG.139639.6"; exon_number "3";
chr4	StringTie	exon	118691979	118692068	1000	+	.	gene_id "MSTRG.139639"; transcript_id "MSTRG.139639.6"; exon_number "4";
chr4	StringTie	exon	118694436	118694526	1000	+	.	gene_id "MSTRG.139639"; transcript_id "MSTRG.139639.6"; exon_number "5";
chr4	StringTie	exon	118697182	118697323	1000	+	.	gene_id "MSTRG.139639"; transcript_id "MSTRG.139639.6"; exon_number "6";
chr4	StringTie	exon	118700550	118700642	1000	+	.	gene_id "MSTRG.139639"; transcript_id "MSTRG.139639.6"; exon_number "7";
chr4	StringTie	exon	118703935	118704051	1000	+	.	gene_id "MSTRG.139639"; transcript_id "MSTRG.139639.6"; exon_number "8";
chr4	StringTie	exon	118705611	118705821	1000	+	.	gene_id "MSTRG.139639"; transcript_id "MSTRG.139639.6"; exon_number "9";
chr4	StringTie	exon	118709998	118715430	1000	+	.	gene_id "MSTRG.139639"; transcript_id "MSTRG.139639.6"; exon_number "10";
chr4	StringTie	transcript	118685379	118715470	1000	+	.	gene_id "MSTRG.139639"; transcript_id "MSTRG.139639.7";
chr4	StringTie	exon	118685379	118685600	1000	+	.	gene_id "MSTRG.139639"; transcript_id "MSTRG.139639.7"; exon_number "1";
chr4	StringTie	exon	118687923	118688011	1000	+	.	gene_id "MSTRG.139639"; transcript_id "MSTRG.139639.7"; exon_number "2";
chr4	StringTie	exon	118689370	118689457	1000	+	.	gene_id "MSTRG.139639"; transcript_id "MSTRG.139639.7"; exon_number "3";
chr4	StringTie	exon	118691532	118691612	1000	+	.	gene_id "MSTRG.139639"; transcript_id "MSTRG.139639.7"; exon_number "4";
chr4	StringTie	exon	118691981	118692068	1000	+	.	gene_id "MSTRG.139639"; transcript_id "MSTRG.139639.7"; exon_number "5";
chr4	StringTie	exon	118694436	118694526	1000	+	.	gene_id "MSTRG.139639"; transcript_id "MSTRG.139639.7"; exon_number "6";
chr4	StringTie	exon	118697182	118697323	1000	+	.	gene_id "MSTRG.139639"; transcript_id "MSTRG.139639.7"; exon_number "7";
chr4	StringTie	exon	118700550	118700642	1000	+	.	gene_id "MSTRG.139639"; transcript_id "MSTRG.139639.7"; exon_number "8";
chr4	StringTie	exon	118702886	118702935	1000	+	.	gene_id "MSTRG.139639"; transcript_id "MSTRG.139639.7"; exon_number "9";
chr4	StringTie	exon	118703935	118704051	1000	+	.	gene_id "MSTRG.139639"; transcript_id "MSTRG.139639.7"; exon_number "10";
chr4	StringTie	exon	118709998	118715470	1000	+	.	gene_id "MSTRG.139639"; transcript_id "MSTRG.139639.7"; exon_number "11";
chr4	StringTie	transcript	118685383	118711373	1000	+	.	gene_id "MSTRG.139639"; transcript_id "MSTRG.139639.8";
chr4	StringTie	exon	118685383	118685600	1000	+	.	gene_id "MSTRG.139639"; transcript_id "MSTRG.139639.8"; exon_number "1";
chr4	StringTie	exon	118687923	118688011	1000	+	.	gene_id "MSTRG.139639"; transcript_id "MSTRG.139639.8"; exon_number "2";
chr4	StringTie	exon	118689370	118689457	1000	+	.	gene_id "MSTRG.139639"; transcript_id "MSTRG.139639.8"; exon_number "3";
chr4	StringTie	exon	118691532	118691612	1000	+	.	gene_id "MSTRG.139639"; transcript_id "MSTRG.139639.8"; exon_number "4";
chr4	StringTie	exon	118691981	118692068	1000	+	.	gene_id "MSTRG.139639"; transcript_id "MSTRG.139639.8"; exon_number "5";
chr4	StringTie	exon	118694436	118694526	1000	+	.	gene_id "MSTRG.139639"; transcript_id "MSTRG.139639.8"; exon_number "6";
chr4	StringTie	exon	118697182	118697323	1000	+	.	gene_id "MSTRG.139639"; transcript_id "MSTRG.139639.8"; exon_number "7";
chr4	StringTie	exon	118700550	118700642	1000	+	.	gene_id "MSTRG.139639"; transcript_id "MSTRG.139639.8"; exon_number "8";
chr4	StringTie	exon	118703958	118704051	1000	+	.	gene_id "MSTRG.139639"; transcript_id "MSTRG.139639.8"; exon_number "9";
chr4	StringTie	exon	118709998	118711373	1000	+	.	gene_id "MSTRG.139639"; transcript_id "MSTRG.139639.8"; exon_number "10";
chr4	StringTie	transcript	118685386	118715503	1000	+	.	gene_id "MSTRG.139639"; transcript_id "MSTRG.139639.9";
chr4	StringTie	exon	118685386	118685600	1000	+	.	gene_id "MSTRG.139639"; transcript_id "MSTRG.139639.9"; exon_number "1";
chr4	StringTie	exon	118687923	118688011	1000	+	.	gene_id "MSTRG.139639"; transcript_id "MSTRG.139639.9"; exon_number "2";
chr4	StringTie	exon	118689370	118689404	1000	+	.	gene_id "MSTRG.139639"; transcript_id "MSTRG.139639.9"; exon_number "3";
chr4	StringTie	exon	118691532	118691612	1000	+	.	gene_id "MSTRG.139639"; transcript_id "MSTRG.139639.9"; exon_number "4";
chr4	StringTie	exon	118691981	118692068	1000	+	.	gene_id "MSTRG.139639"; transcript_id "MSTRG.139639.9"; exon_number "5";
chr4	StringTie	exon	118694436	118694526	1000	+	.	gene_id "MSTRG.139639"; transcript_id "MSTRG.139639.9"; exon_number "6";
chr4	StringTie	exon	118697182	118697323	1000	+	.	gene_id "MSTRG.139639"; transcript_id "MSTRG.139639.9"; exon_number "7";
chr4	StringTie	exon	118700550	118700642	1000	+	.	gene_id "MSTRG.139639"; transcript_id "MSTRG.139639.9"; exon_number "8";
chr4	StringTie	exon	118703935	118704051	1000	+	.	gene_id "MSTRG.139639"; transcript_id "MSTRG.139639.9"; exon_number "9";
chr4	StringTie	exon	118709998	118715503	1000	+	.	gene_id "MSTRG.139639"; transcript_id "MSTRG.139639.9"; exon_number "10";
chr1	StringTie	transcript	195795962	195796326	1000	.	.	gene_id "MSTRG.13964"; transcript_id "MSTRG.13964.1";
chr1	StringTie	exon	195795962	195796326	1000	.	.	gene_id "MSTRG.13964"; transcript_id "MSTRG.13964.1"; exon_number "1";
chr4	StringTie	transcript	118722823	118836138	1000	-	.	gene_id "MSTRG.139640"; transcript_id "ENST00000280551"; gene_name "SEC24D"; ref_gene_id "ENSG00000150961";
chr4	StringTie	exon	118722823	118723655	1000	-	.	gene_id "MSTRG.139640"; transcript_id "ENST00000280551"; exon_number "1"; gene_name "SEC24D"; ref_gene_id "ENSG00000150961";
chr4	StringTie	exon	118728561	118728650	1000	-	.	gene_id "MSTRG.139640"; transcript_id "ENST00000280551"; exon_number "2"; gene_name "SEC24D"; ref_gene_id "ENSG00000150961";
chr4	StringTie	exon	118731316	118731507	1000	-	.	gene_id "MSTRG.139640"; transcript_id "ENST00000280551"; exon_number "3"; gene_name "SEC24D"; ref_gene_id "ENSG00000150961";
chr4	StringTie	exon	118732733	118732912	1000	-	.	gene_id "MSTRG.139640"; transcript_id "ENST00000280551"; exon_number "4"; gene_name "SEC24D"; ref_gene_id "ENSG00000150961";
chr4	StringTie	exon	118738261	118738379	1000	-	.	gene_id "MSTRG.139640"; transcript_id "ENST00000280551"; exon_number "5"; gene_name "SEC24D"; ref_gene_id "ENSG00000150961";
chr4	StringTie	exon	118739149	118739287	1000	-	.	gene_id "MSTRG.139640"; transcript_id "ENST00000280551"; exon_number "6"; gene_name "SEC24D"; ref_gene_id "ENSG00000150961";
chr4	StringTie	exon	118740663	118740808	1000	-	.	gene_id "MSTRG.139640"; transcript_id "ENST00000280551"; exon_number "7"; gene_name "SEC24D"; ref_gene_id "ENSG00000150961";
chr4	StringTie	exon	118740941	118741037	1000	-	.	gene_id "MSTRG.139640"; transcript_id "ENST00000280551"; exon_number "8"; gene_name "SEC24D"; ref_gene_id "ENSG00000150961";
chr4	StringTie	exon	118743988	118744158	1000	-	.	gene_id "MSTRG.139640"; transcript_id "ENST00000280551"; exon_number "9"; gene_name "SEC24D"; ref_gene_id "ENSG00000150961";
chr4	StringTie	exon	118744944	118745060	1000	-	.	gene_id "MSTRG.139640"; transcript_id "ENST00000280551"; exon_number "10"; gene_name "SEC24D"; ref_gene_id "ENSG00000150961";
chr4	StringTie	exon	118751996	118752089	1000	-	.	gene_id "MSTRG.139640"; transcript_id "ENST00000280551"; exon_number "11"; gene_name "SEC24D"; ref_gene_id "ENSG00000150961";
chr4	StringTie	exon	118752697	118752888	1000	-	.	gene_id "MSTRG.139640"; transcript_id "ENST00000280551"; exon_number "12"; gene_name "SEC24D"; ref_gene_id "ENSG00000150961";
chr4	StringTie	exon	118757721	118757845	1000	-	.	gene_id "MSTRG.139640"; transcript_id "ENST00000280551"; exon_number "13"; gene_name "SEC24D"; ref_gene_id "ENSG00000150961";
chr4	StringTie	exon	118764802	118764917	1000	-	.	gene_id "MSTRG.139640"; transcript_id "ENST00000280551"; exon_number "14"; gene_name "SEC24D"; ref_gene_id "ENSG00000150961";
chr4	StringTie	exon	118768173	118768311	1000	-	.	gene_id "MSTRG.139640"; transcript_id "ENST00000280551"; exon_number "15"; gene_name "SEC24D"; ref_gene_id "ENSG00000150961";
chr4	StringTie	exon	118797683	118797810	1000	-	.	gene_id "MSTRG.139640"; transcript_id "ENST00000280551"; exon_number "16"; gene_name "SEC24D"; ref_gene_id "ENSG00000150961";
chr4	StringTie	exon	118805843	118805954	1000	-	.	gene_id "MSTRG.139640"; transcript_id "ENST00000280551"; exon_number "17"; gene_name "SEC24D"; ref_gene_id "ENSG00000150961";
chr4	StringTie	exon	118815028	118815155	1000	-	.	gene_id "MSTRG.139640"; transcript_id "ENST00000280551"; exon_number "18"; gene_name "SEC24D"; ref_gene_id "ENSG00000150961";
chr4	StringTie	exon	118815451	118815726	1000	-	.	gene_id "MSTRG.139640"; transcript_id "ENST00000280551"; exon_number "19"; gene_name "SEC24D"; ref_gene_id "ENSG00000150961";
chr4	StringTie	exon	118817264	118817412	1000	-	.	gene_id "MSTRG.139640"; transcript_id "ENST00000280551"; exon_number "20"; gene_name "SEC24D"; ref_gene_id "ENSG00000150961";
chr4	StringTie	exon	118824620	118824749	1000	-	.	gene_id "MSTRG.139640"; transcript_id "ENST00000280551"; exon_number "21"; gene_name "SEC24D"; ref_gene_id "ENSG00000150961";
chr4	StringTie	exon	118833579	118833737	1000	-	.	gene_id "MSTRG.139640"; transcript_id "ENST00000280551"; exon_number "22"; gene_name "SEC24D"; ref_gene_id "ENSG00000150961";
chr4	StringTie	exon	118835941	118836138	1000	-	.	gene_id "MSTRG.139640"; transcript_id "ENST00000280551"; exon_number "23"; gene_name "SEC24D"; ref_gene_id "ENSG00000150961";
chr4	StringTie	transcript	118736552	118836171	1000	-	.	gene_id "MSTRG.139640"; transcript_id "ENST00000419654"; gene_name "SEC24D"; ref_gene_id "ENSG00000150961";
chr4	StringTie	exon	118736552	118736569	1000	-	.	gene_id "MSTRG.139640"; transcript_id "ENST00000419654"; exon_number "1"; gene_name "SEC24D"; ref_gene_id "ENSG00000150961";
chr4	StringTie	exon	118738261	118738379	1000	-	.	gene_id "MSTRG.139640"; transcript_id "ENST00000419654"; exon_number "2"; gene_name "SEC24D"; ref_gene_id "ENSG00000150961";
chr4	StringTie	exon	118739149	118739287	1000	-	.	gene_id "MSTRG.139640"; transcript_id "ENST00000419654"; exon_number "3"; gene_name "SEC24D"; ref_gene_id "ENSG00000150961";
chr4	StringTie	exon	118740663	118740808	1000	-	.	gene_id "MSTRG.139640"; transcript_id "ENST00000419654"; exon_number "4"; gene_name "SEC24D"; ref_gene_id "ENSG00000150961";
chr4	StringTie	exon	118740941	118741037	1000	-	.	gene_id "MSTRG.139640"; transcript_id "ENST00000419654"; exon_number "5"; gene_name "SEC24D"; ref_gene_id "ENSG00000150961";
chr4	StringTie	exon	118743988	118744158	1000	-	.	gene_id "MSTRG.139640"; transcript_id "ENST00000419654"; exon_number "6"; gene_name "SEC24D"; ref_gene_id "ENSG00000150961";
chr4	StringTie	exon	118744944	118745060	1000	-	.	gene_id "MSTRG.139640"; transcript_id "ENST00000419654"; exon_number "7"; gene_name "SEC24D"; ref_gene_id "ENSG00000150961";
chr4	StringTie	exon	118751996	118752089	1000	-	.	gene_id "MSTRG.139640"; transcript_id "ENST00000419654"; exon_number "8"; gene_name "SEC24D"; ref_gene_id "ENSG00000150961";
chr4	StringTie	exon	118752697	118752888	1000	-	.	gene_id "MSTRG.139640"; transcript_id "ENST00000419654"; exon_number "9"; gene_name "SEC24D"; ref_gene_id "ENSG00000150961";
chr4	StringTie	exon	118757721	118757845	1000	-	.	gene_id "MSTRG.139640"; transcript_id "ENST00000419654"; exon_number "10"; gene_name "SEC24D"; ref_gene_id "ENSG00000150961";
chr4	StringTie	exon	118764802	118764917	1000	-	.	gene_id "MSTRG.139640"; transcript_id "ENST00000419654"; exon_number "11"; gene_name "SEC24D"; ref_gene_id "ENSG00000150961";
chr4	StringTie	exon	118768173	118768311	1000	-	.	gene_id "MSTRG.139640"; transcript_id "ENST00000419654"; exon_number "12"; gene_name "SEC24D"; ref_gene_id "ENSG00000150961";
chr4	StringTie	exon	118797683	118797810	1000	-	.	gene_id "MSTRG.139640"; transcript_id "ENST00000419654"; exon_number "13"; gene_name "SEC24D"; ref_gene_id "ENSG00000150961";
chr4	StringTie	exon	118805843	118805954	1000	-	.	gene_id "MSTRG.139640"; transcript_id "ENST00000419654"; exon_number "14"; gene_name "SEC24D"; ref_gene_id "ENSG00000150961";
chr4	StringTie	exon	118815028	118815155	1000	-	.	gene_id "MSTRG.139640"; transcript_id "ENST00000419654"; exon_number "15"; gene_name "SEC24D"; ref_gene_id "ENSG00000150961";
chr4	StringTie	exon	118815451	118815726	1000	-	.	gene_id "MSTRG.139640"; transcript_id "ENST00000419654"; exon_number "16"; gene_name "SEC24D"; ref_gene_id "ENSG00000150961";
chr4	StringTie	exon	118817264	118817412	1000	-	.	gene_id "MSTRG.139640"; transcript_id "ENST00000419654"; exon_number "17"; gene_name "SEC24D"; ref_gene_id "ENSG00000150961";
chr4	StringTie	exon	118824620	118824749	1000	-	.	gene_id "MSTRG.139640"; transcript_id "ENST00000419654"; exon_number "18"; gene_name "SEC24D"; ref_gene_id "ENSG00000150961";
chr4	StringTie	exon	118833579	118833737	1000	-	.	gene_id "MSTRG.139640"; transcript_id "ENST00000419654"; exon_number "19"; gene_name "SEC24D"; ref_gene_id "ENSG00000150961";
chr4	StringTie	exon	118835941	118836171	1000	-	.	gene_id "MSTRG.139640"; transcript_id "ENST00000419654"; exon_number "20"; gene_name "SEC24D"; ref_gene_id "ENSG00000150961";
chr4	StringTie	transcript	118738104	118739223	1000	-	.	gene_id "MSTRG.139640"; transcript_id "ENST00000502526"; gene_name "SEC24D"; ref_gene_id "ENSG00000150961";
chr4	StringTie	exon	118738104	118738379	1000	-	.	gene_id "MSTRG.139640"; transcript_id "ENST00000502526"; exon_number "1"; gene_name "SEC24D"; ref_gene_id "ENSG00000150961";
chr4	StringTie	exon	118739149	118739223	1000	-	.	gene_id "MSTRG.139640"; transcript_id "ENST00000502526"; exon_number "2"; gene_name "SEC24D"; ref_gene_id "ENSG00000150961";
chr4	StringTie	transcript	118723521	118728847	1000	-	.	gene_id "MSTRG.139640"; transcript_id "ENST00000502830"; gene_name "SEC24D"; ref_gene_id "ENSG00000150961";
chr4	StringTie	exon	118723521	118723655	1000	-	.	gene_id "MSTRG.139640"; transcript_id "ENST00000502830"; exon_number "1"; gene_name "SEC24D"; ref_gene_id "ENSG00000150961";
chr4	StringTie	exon	118728561	118728847	1000	-	.	gene_id "MSTRG.139640"; transcript_id "ENST00000502830"; exon_number "2"; gene_name "SEC24D"; ref_gene_id "ENSG00000150961";
chr4	StringTie	transcript	118815627	118836614	1000	-	.	gene_id "MSTRG.139640"; transcript_id "ENST00000503683"; gene_name "SEC24D"; ref_gene_id "ENSG00000150961";
chr4	StringTie	exon	118815627	118815726	1000	-	.	gene_id "MSTRG.139640"; transcript_id "ENST00000503683"; exon_number "1"; gene_name "SEC24D"; ref_gene_id "ENSG00000150961";
chr4	StringTie	exon	118817264	118817412	1000	-	.	gene_id "MSTRG.139640"; transcript_id "ENST00000503683"; exon_number "2"; gene_name "SEC24D"; ref_gene_id "ENSG00000150961";
chr4	StringTie	exon	118824620	118824749	1000	-	.	gene_id "MSTRG.139640"; transcript_id "ENST00000503683"; exon_number "3"; gene_name "SEC24D"; ref_gene_id "ENSG00000150961";
chr4	StringTie	exon	118833579	118833737	1000	-	.	gene_id "MSTRG.139640"; transcript_id "ENST00000503683"; exon_number "4"; gene_name "SEC24D"; ref_gene_id "ENSG00000150961";
chr4	StringTie	exon	118836551	118836614	1000	-	.	gene_id "MSTRG.139640"; transcript_id "ENST00000503683"; exon_number "5"; gene_name "SEC24D"; ref_gene_id "ENSG00000150961";
chr4	StringTie	transcript	118722830	118766563	1000	-	.	gene_id "MSTRG.139640"; transcript_id "ENST00000505134"; gene_name "SEC24D"; ref_gene_id "ENSG00000150961";
chr4	StringTie	exon	118722830	118723655	1000	-	.	gene_id "MSTRG.139640"; transcript_id "ENST00000505134"; exon_number "1"; gene_name "SEC24D"; ref_gene_id "ENSG00000150961";
chr4	StringTie	exon	118728561	118728650	1000	-	.	gene_id "MSTRG.139640"; transcript_id "ENST00000505134"; exon_number "2"; gene_name "SEC24D"; ref_gene_id "ENSG00000150961";
chr4	StringTie	exon	118731316	118731507	1000	-	.	gene_id "MSTRG.139640"; transcript_id "ENST00000505134"; exon_number "3"; gene_name "SEC24D"; ref_gene_id "ENSG00000150961";
chr4	StringTie	exon	118732733	118732912	1000	-	.	gene_id "MSTRG.139640"; transcript_id "ENST00000505134"; exon_number "4"; gene_name "SEC24D"; ref_gene_id "ENSG00000150961";
chr4	StringTie	exon	118735727	118736569	1000	-	.	gene_id "MSTRG.139640"; transcript_id "ENST00000505134"; exon_number "5"; gene_name "SEC24D"; ref_gene_id "ENSG00000150961";
chr4	StringTie	exon	118738261	118738379	1000	-	.	gene_id "MSTRG.139640"; transcript_id "ENST00000505134"; exon_number "6"; gene_name "SEC24D"; ref_gene_id "ENSG00000150961";
chr4	StringTie	exon	118739149	118739287	1000	-	.	gene_id "MSTRG.139640"; transcript_id "ENST00000505134"; exon_number "7"; gene_name "SEC24D"; ref_gene_id "ENSG00000150961";
chr4	StringTie	exon	118740663	118740808	1000	-	.	gene_id "MSTRG.139640"; transcript_id "ENST00000505134"; exon_number "8"; gene_name "SEC24D"; ref_gene_id "ENSG00000150961";
chr4	StringTie	exon	118740941	118741037	1000	-	.	gene_id "MSTRG.139640"; transcript_id "ENST00000505134"; exon_number "9"; gene_name "SEC24D"; ref_gene_id "ENSG00000150961";
chr4	StringTie	exon	118743988	118744158	1000	-	.	gene_id "MSTRG.139640"; transcript_id "ENST00000505134"; exon_number "10"; gene_name "SEC24D"; ref_gene_id "ENSG00000150961";
chr4	StringTie	exon	118744944	118745060	1000	-	.	gene_id "MSTRG.139640"; transcript_id "ENST00000505134"; exon_number "11"; gene_name "SEC24D"; ref_gene_id "ENSG00000150961";
chr4	StringTie	exon	118751996	118752089	1000	-	.	gene_id "MSTRG.139640"; transcript_id "ENST00000505134"; exon_number "12"; gene_name "SEC24D"; ref_gene_id "ENSG00000150961";
chr4	StringTie	exon	118752697	118752888	1000	-	.	gene_id "MSTRG.139640"; transcript_id "ENST00000505134"; exon_number "13"; gene_name "SEC24D"; ref_gene_id "ENSG00000150961";
chr4	StringTie	exon	118757721	118757845	1000	-	.	gene_id "MSTRG.139640"; transcript_id "ENST00000505134"; exon_number "14"; gene_name "SEC24D"; ref_gene_id "ENSG00000150961";
chr4	StringTie	exon	118758412	118758627	1000	-	.	gene_id "MSTRG.139640"; transcript_id "ENST00000505134"; exon_number "15"; gene_name "SEC24D"; ref_gene_id "ENSG00000150961";
chr4	StringTie	exon	118760391	118760607	1000	-	.	gene_id "MSTRG.139640"; transcript_id "ENST00000505134"; exon_number "16"; gene_name "SEC24D"; ref_gene_id "ENSG00000150961";
chr4	StringTie	exon	118764802	118764917	1000	-	.	gene_id "MSTRG.139640"; transcript_id "ENST00000505134"; exon_number "17"; gene_name "SEC24D"; ref_gene_id "ENSG00000150961";
chr4	StringTie	exon	118766529	118766563	1000	-	.	gene_id "MSTRG.139640"; transcript_id "ENST00000505134"; exon_number "18"; gene_name "SEC24D"; ref_gene_id "ENSG00000150961";
chr4	StringTie	transcript	118833277	118838653	1000	-	.	gene_id "MSTRG.139640"; transcript_id "ENST00000505280"; gene_name "SEC24D"; ref_gene_id "ENSG00000150961";
chr4	StringTie	exon	118833277	118833737	1000	-	.	gene_id "MSTRG.139640"; transcript_id "ENST00000505280"; exon_number "1"; gene_name "SEC24D"; ref_gene_id "ENSG00000150961";
chr4	StringTie	exon	118838554	118838653	1000	-	.	gene_id "MSTRG.139640"; transcript_id "ENST00000505280"; exon_number "2"; gene_name "SEC24D"; ref_gene_id "ENSG00000150961";
chr4	StringTie	transcript	118797683	118838683	1000	-	.	gene_id "MSTRG.139640"; transcript_id "ENST00000506622"; gene_name "SEC24D"; ref_gene_id "ENSG00000150961";
chr4	StringTie	exon	118797683	118797810	1000	-	.	gene_id "MSTRG.139640"; transcript_id "ENST00000506622"; exon_number "1"; gene_name "SEC24D"; ref_gene_id "ENSG00000150961";
chr4	StringTie	exon	118805843	118805954	1000	-	.	gene_id "MSTRG.139640"; transcript_id "ENST00000506622"; exon_number "2"; gene_name "SEC24D"; ref_gene_id "ENSG00000150961";
chr4	StringTie	exon	118815028	118815155	1000	-	.	gene_id "MSTRG.139640"; transcript_id "ENST00000506622"; exon_number "3"; gene_name "SEC24D"; ref_gene_id "ENSG00000150961";
chr4	StringTie	exon	118815451	118815726	1000	-	.	gene_id "MSTRG.139640"; transcript_id "ENST00000506622"; exon_number "4"; gene_name "SEC24D"; ref_gene_id "ENSG00000150961";
chr4	StringTie	exon	118816744	118816850	1000	-	.	gene_id "MSTRG.139640"; transcript_id "ENST00000506622"; exon_number "5"; gene_name "SEC24D"; ref_gene_id "ENSG00000150961";
chr4	StringTie	exon	118817264	118817412	1000	-	.	gene_id "MSTRG.139640"; transcript_id "ENST00000506622"; exon_number "6"; gene_name "SEC24D"; ref_gene_id "ENSG00000150961";
chr4	StringTie	exon	118824620	118824749	1000	-	.	gene_id "MSTRG.139640"; transcript_id "ENST00000506622"; exon_number "7"; gene_name "SEC24D"; ref_gene_id "ENSG00000150961";
chr4	StringTie	exon	118833579	118833737	1000	-	.	gene_id "MSTRG.139640"; transcript_id "ENST00000506622"; exon_number "8"; gene_name "SEC24D"; ref_gene_id "ENSG00000150961";
chr4	StringTie	exon	118838554	118838683	1000	-	.	gene_id "MSTRG.139640"; transcript_id "ENST00000506622"; exon_number "9"; gene_name "SEC24D"; ref_gene_id "ENSG00000150961";
chr4	StringTie	transcript	118752746	118838672	1000	-	.	gene_id "MSTRG.139640"; transcript_id "ENST00000509818"; gene_name "SEC24D"; ref_gene_id "ENSG00000150961";
chr4	StringTie	exon	118752746	118752888	1000	-	.	gene_id "MSTRG.139640"; transcript_id "ENST00000509818"; exon_number "1"; gene_name "SEC24D"; ref_gene_id "ENSG00000150961";
chr4	StringTie	exon	118757721	118757845	1000	-	.	gene_id "MSTRG.139640"; transcript_id "ENST00000509818"; exon_number "2"; gene_name "SEC24D"; ref_gene_id "ENSG00000150961";
chr4	StringTie	exon	118764802	118764917	1000	-	.	gene_id "MSTRG.139640"; transcript_id "ENST00000509818"; exon_number "3"; gene_name "SEC24D"; ref_gene_id "ENSG00000150961";
chr4	StringTie	exon	118766529	118766823	1000	-	.	gene_id "MSTRG.139640"; transcript_id "ENST00000509818"; exon_number "4"; gene_name "SEC24D"; ref_gene_id "ENSG00000150961";
chr4	StringTie	exon	118768173	118768311	1000	-	.	gene_id "MSTRG.139640"; transcript_id "ENST00000509818"; exon_number "5"; gene_name "SEC24D"; ref_gene_id "ENSG00000150961";
chr4	StringTie	exon	118797683	118797810	1000	-	.	gene_id "MSTRG.139640"; transcript_id "ENST00000509818"; exon_number "6"; gene_name "SEC24D"; ref_gene_id "ENSG00000150961";
chr4	StringTie	exon	118805843	118805954	1000	-	.	gene_id "MSTRG.139640"; transcript_id "ENST00000509818"; exon_number "7"; gene_name "SEC24D"; ref_gene_id "ENSG00000150961";
chr4	StringTie	exon	118815028	118815155	1000	-	.	gene_id "MSTRG.139640"; transcript_id "ENST00000509818"; exon_number "8"; gene_name "SEC24D"; ref_gene_id "ENSG00000150961";
chr4	StringTie	exon	118815451	118815726	1000	-	.	gene_id "MSTRG.139640"; transcript_id "ENST00000509818"; exon_number "9"; gene_name "SEC24D"; ref_gene_id "ENSG00000150961";
chr4	StringTie	exon	118824620	118824749	1000	-	.	gene_id "MSTRG.139640"; transcript_id "ENST00000509818"; exon_number "10"; gene_name "SEC24D"; ref_gene_id "ENSG00000150961";
chr4	StringTie	exon	118833579	118833737	1000	-	.	gene_id "MSTRG.139640"; transcript_id "ENST00000509818"; exon_number "11"; gene_name "SEC24D"; ref_gene_id "ENSG00000150961";
chr4	StringTie	exon	118838554	118838672	1000	-	.	gene_id "MSTRG.139640"; transcript_id "ENST00000509818"; exon_number "12"; gene_name "SEC24D"; ref_gene_id "ENSG00000150961";
chr4	StringTie	transcript	118744074	118754120	1000	-	.	gene_id "MSTRG.139640"; transcript_id "ENST00000511033"; gene_name "SEC24D"; ref_gene_id "ENSG00000150961";
chr4	StringTie	exon	118744074	118744158	1000	-	.	gene_id "MSTRG.139640"; transcript_id "ENST00000511033"; exon_number "1"; gene_name "SEC24D"; ref_gene_id "ENSG00000150961";
chr4	StringTie	exon	118744944	118745060	1000	-	.	gene_id "MSTRG.139640"; transcript_id "ENST00000511033"; exon_number "2"; gene_name "SEC24D"; ref_gene_id "ENSG00000150961";
chr4	StringTie	exon	118751996	118752089	1000	-	.	gene_id "MSTRG.139640"; transcript_id "ENST00000511033"; exon_number "3"; gene_name "SEC24D"; ref_gene_id "ENSG00000150961";
chr4	StringTie	exon	118752697	118752888	1000	-	.	gene_id "MSTRG.139640"; transcript_id "ENST00000511033"; exon_number "4"; gene_name "SEC24D"; ref_gene_id "ENSG00000150961";
chr4	StringTie	exon	118754033	118754120	1000	-	.	gene_id "MSTRG.139640"; transcript_id "ENST00000511033"; exon_number "5"; gene_name "SEC24D"; ref_gene_id "ENSG00000150961";
chr4	StringTie	transcript	118723024	118769840	1000	-	.	gene_id "MSTRG.139640"; transcript_id "ENST00000511481"; gene_name "SEC24D"; ref_gene_id "ENSG00000150961";
chr4	StringTie	exon	118723024	118723655	1000	-	.	gene_id "MSTRG.139640"; transcript_id "ENST00000511481"; exon_number "1"; gene_name "SEC24D"; ref_gene_id "ENSG00000150961";
chr4	StringTie	exon	118728561	118728650	1000	-	.	gene_id "MSTRG.139640"; transcript_id "ENST00000511481"; exon_number "2"; gene_name "SEC24D"; ref_gene_id "ENSG00000150961";
chr4	StringTie	exon	118731316	118731507	1000	-	.	gene_id "MSTRG.139640"; transcript_id "ENST00000511481"; exon_number "3"; gene_name "SEC24D"; ref_gene_id "ENSG00000150961";
chr4	StringTie	exon	118732733	118732912	1000	-	.	gene_id "MSTRG.139640"; transcript_id "ENST00000511481"; exon_number "4"; gene_name "SEC24D"; ref_gene_id "ENSG00000150961";
chr4	StringTie	exon	118738261	118738379	1000	-	.	gene_id "MSTRG.139640"; transcript_id "ENST00000511481"; exon_number "5"; gene_name "SEC24D"; ref_gene_id "ENSG00000150961";
chr4	StringTie	exon	118739149	118739287	1000	-	.	gene_id "MSTRG.139640"; transcript_id "ENST00000511481"; exon_number "6"; gene_name "SEC24D"; ref_gene_id "ENSG00000150961";
chr4	StringTie	exon	118740663	118740808	1000	-	.	gene_id "MSTRG.139640"; transcript_id "ENST00000511481"; exon_number "7"; gene_name "SEC24D"; ref_gene_id "ENSG00000150961";
chr4	StringTie	exon	118740941	118741037	1000	-	.	gene_id "MSTRG.139640"; transcript_id "ENST00000511481"; exon_number "8"; gene_name "SEC24D"; ref_gene_id "ENSG00000150961";
chr4	StringTie	exon	118743988	118744158	1000	-	.	gene_id "MSTRG.139640"; transcript_id "ENST00000511481"; exon_number "9"; gene_name "SEC24D"; ref_gene_id "ENSG00000150961";
chr4	StringTie	exon	118744944	118745060	1000	-	.	gene_id "MSTRG.139640"; transcript_id "ENST00000511481"; exon_number "10"; gene_name "SEC24D"; ref_gene_id "ENSG00000150961";
chr4	StringTie	exon	118751996	118752089	1000	-	.	gene_id "MSTRG.139640"; transcript_id "ENST00000511481"; exon_number "11"; gene_name "SEC24D"; ref_gene_id "ENSG00000150961";
chr4	StringTie	exon	118752697	118752888	1000	-	.	gene_id "MSTRG.139640"; transcript_id "ENST00000511481"; exon_number "12"; gene_name "SEC24D"; ref_gene_id "ENSG00000150961";
chr4	StringTie	exon	118757721	118757845	1000	-	.	gene_id "MSTRG.139640"; transcript_id "ENST00000511481"; exon_number "13"; gene_name "SEC24D"; ref_gene_id "ENSG00000150961";
chr4	StringTie	exon	118764802	118764917	1000	-	.	gene_id "MSTRG.139640"; transcript_id "ENST00000511481"; exon_number "14"; gene_name "SEC24D"; ref_gene_id "ENSG00000150961";
chr4	StringTie	exon	118768173	118768311	1000	-	.	gene_id "MSTRG.139640"; transcript_id "ENST00000511481"; exon_number "15"; gene_name "SEC24D"; ref_gene_id "ENSG00000150961";
chr4	StringTie	exon	118769764	118769840	1000	-	.	gene_id "MSTRG.139640"; transcript_id "ENST00000511481"; exon_number "16"; gene_name "SEC24D"; ref_gene_id "ENSG00000150961";
chr4	StringTie	transcript	118729122	118733315	1000	-	.	gene_id "MSTRG.139640"; transcript_id "ENST00000511715"; gene_name "SEC24D"; ref_gene_id "ENSG00000150961";
chr4	StringTie	exon	118729122	118731507	1000	-	.	gene_id "MSTRG.139640"; transcript_id "ENST00000511715"; exon_number "1"; gene_name "SEC24D"; ref_gene_id "ENSG00000150961";
chr4	StringTie	exon	118732733	118733315	1000	-	.	gene_id "MSTRG.139640"; transcript_id "ENST00000511715"; exon_number "2"; gene_name "SEC24D"; ref_gene_id "ENSG00000150961";
chr4	StringTie	transcript	118764413	118768247	1000	-	.	gene_id "MSTRG.139640"; transcript_id "ENST00000514418"; gene_name "SEC24D"; ref_gene_id "ENSG00000150961";
chr4	StringTie	exon	118764413	118764917	1000	-	.	gene_id "MSTRG.139640"; transcript_id "ENST00000514418"; exon_number "1"; gene_name "SEC24D"; ref_gene_id "ENSG00000150961";
chr4	StringTie	exon	118768173	118768247	1000	-	.	gene_id "MSTRG.139640"; transcript_id "ENST00000514418"; exon_number "2"; gene_name "SEC24D"; ref_gene_id "ENSG00000150961";
chr4	StringTie	transcript	118736029	118838670	1000	-	.	gene_id "MSTRG.139640"; transcript_id "ENST00000514561"; gene_name "SEC24D"; ref_gene_id "ENSG00000150961";
chr4	StringTie	exon	118736029	118736569	1000	-	.	gene_id "MSTRG.139640"; transcript_id "ENST00000514561"; exon_number "1"; gene_name "SEC24D"; ref_gene_id "ENSG00000150961";
chr4	StringTie	exon	118738261	118738379	1000	-	.	gene_id "MSTRG.139640"; transcript_id "ENST00000514561"; exon_number "2"; gene_name "SEC24D"; ref_gene_id "ENSG00000150961";
chr4	StringTie	exon	118739149	118739287	1000	-	.	gene_id "MSTRG.139640"; transcript_id "ENST00000514561"; exon_number "3"; gene_name "SEC24D"; ref_gene_id "ENSG00000150961";
chr4	StringTie	exon	118740663	118740808	1000	-	.	gene_id "MSTRG.139640"; transcript_id "ENST00000514561"; exon_number "4"; gene_name "SEC24D"; ref_gene_id "ENSG00000150961";
chr4	StringTie	exon	118740941	118741037	1000	-	.	gene_id "MSTRG.139640"; transcript_id "ENST00000514561"; exon_number "5"; gene_name "SEC24D"; ref_gene_id "ENSG00000150961";
chr4	StringTie	exon	118743988	118744158	1000	-	.	gene_id "MSTRG.139640"; transcript_id "ENST00000514561"; exon_number "6"; gene_name "SEC24D"; ref_gene_id "ENSG00000150961";
chr4	StringTie	exon	118744944	118745060	1000	-	.	gene_id "MSTRG.139640"; transcript_id "ENST00000514561"; exon_number "7"; gene_name "SEC24D"; ref_gene_id "ENSG00000150961";
chr4	StringTie	exon	118751996	118752089	1000	-	.	gene_id "MSTRG.139640"; transcript_id "ENST00000514561"; exon_number "8"; gene_name "SEC24D"; ref_gene_id "ENSG00000150961";
chr4	StringTie	exon	118752697	118752888	1000	-	.	gene_id "MSTRG.139640"; transcript_id "ENST00000514561"; exon_number "9"; gene_name "SEC24D"; ref_gene_id "ENSG00000150961";
chr4	StringTie	exon	118757721	118757845	1000	-	.	gene_id "MSTRG.139640"; transcript_id "ENST00000514561"; exon_number "10"; gene_name "SEC24D"; ref_gene_id "ENSG00000150961";
chr4	StringTie	exon	118758412	118758627	1000	-	.	gene_id "MSTRG.139640"; transcript_id "ENST00000514561"; exon_number "11"; gene_name "SEC24D"; ref_gene_id "ENSG00000150961";
chr4	StringTie	exon	118760391	118760607	1000	-	.	gene_id "MSTRG.139640"; transcript_id "ENST00000514561"; exon_number "12"; gene_name "SEC24D"; ref_gene_id "ENSG00000150961";
chr4	StringTie	exon	118764802	118764917	1000	-	.	gene_id "MSTRG.139640"; transcript_id "ENST00000514561"; exon_number "13"; gene_name "SEC24D"; ref_gene_id "ENSG00000150961";
chr4	StringTie	exon	118768173	118768311	1000	-	.	gene_id "MSTRG.139640"; transcript_id "ENST00000514561"; exon_number "14"; gene_name "SEC24D"; ref_gene_id "ENSG00000150961";
chr4	StringTie	exon	118797683	118797810	1000	-	.	gene_id "MSTRG.139640"; transcript_id "ENST00000514561"; exon_number "15"; gene_name "SEC24D"; ref_gene_id "ENSG00000150961";
chr4	StringTie	exon	118805843	118805954	1000	-	.	gene_id "MSTRG.139640"; transcript_id "ENST00000514561"; exon_number "16"; gene_name "SEC24D"; ref_gene_id "ENSG00000150961";
chr4	StringTie	exon	118815028	118815155	1000	-	.	gene_id "MSTRG.139640"; transcript_id "ENST00000514561"; exon_number "17"; gene_name "SEC24D"; ref_gene_id "ENSG00000150961";
chr4	StringTie	exon	118815451	118815726	1000	-	.	gene_id "MSTRG.139640"; transcript_id "ENST00000514561"; exon_number "18"; gene_name "SEC24D"; ref_gene_id "ENSG00000150961";
chr4	StringTie	exon	118817264	118817412	1000	-	.	gene_id "MSTRG.139640"; transcript_id "ENST00000514561"; exon_number "19"; gene_name "SEC24D"; ref_gene_id "ENSG00000150961";
chr4	StringTie	exon	118824620	118824749	1000	-	.	gene_id "MSTRG.139640"; transcript_id "ENST00000514561"; exon_number "20"; gene_name "SEC24D"; ref_gene_id "ENSG00000150961";
chr4	StringTie	exon	118825441	118825618	1000	-	.	gene_id "MSTRG.139640"; transcript_id "ENST00000514561"; exon_number "21"; gene_name "SEC24D"; ref_gene_id "ENSG00000150961";
chr4	StringTie	exon	118833579	118833737	1000	-	.	gene_id "MSTRG.139640"; transcript_id "ENST00000514561"; exon_number "22"; gene_name "SEC24D"; ref_gene_id "ENSG00000150961";
chr4	StringTie	exon	118838554	118838670	1000	-	.	gene_id "MSTRG.139640"; transcript_id "ENST00000514561"; exon_number "23"; gene_name "SEC24D"; ref_gene_id "ENSG00000150961";
chr4	StringTie	transcript	118716668	118836183	1000	-	.	gene_id "MSTRG.139640"; transcript_id "MSTRG.139640.1";
chr4	StringTie	exon	118716668	118723655	1000	-	.	gene_id "MSTRG.139640"; transcript_id "MSTRG.139640.1"; exon_number "1";
chr4	StringTie	exon	118728561	118728650	1000	-	.	gene_id "MSTRG.139640"; transcript_id "MSTRG.139640.1"; exon_number "2";
chr4	StringTie	exon	118731316	118731507	1000	-	.	gene_id "MSTRG.139640"; transcript_id "MSTRG.139640.1"; exon_number "3";
chr4	StringTie	exon	118732733	118732912	1000	-	.	gene_id "MSTRG.139640"; transcript_id "MSTRG.139640.1"; exon_number "4";
chr4	StringTie	exon	118738261	118738379	1000	-	.	gene_id "MSTRG.139640"; transcript_id "MSTRG.139640.1"; exon_number "5";
chr4	StringTie	exon	118739149	118739287	1000	-	.	gene_id "MSTRG.139640"; transcript_id "MSTRG.139640.1"; exon_number "6";
chr4	StringTie	exon	118740663	118740808	1000	-	.	gene_id "MSTRG.139640"; transcript_id "MSTRG.139640.1"; exon_number "7";
chr4	StringTie	exon	118740941	118741037	1000	-	.	gene_id "MSTRG.139640"; transcript_id "MSTRG.139640.1"; exon_number "8";
chr4	StringTie	exon	118743988	118744158	1000	-	.	gene_id "MSTRG.139640"; transcript_id "MSTRG.139640.1"; exon_number "9";
chr4	StringTie	exon	118744944	118745060	1000	-	.	gene_id "MSTRG.139640"; transcript_id "MSTRG.139640.1"; exon_number "10";
chr4	StringTie	exon	118751996	118752089	1000	-	.	gene_id "MSTRG.139640"; transcript_id "MSTRG.139640.1"; exon_number "11";
chr4	StringTie	exon	118752697	118752888	1000	-	.	gene_id "MSTRG.139640"; transcript_id "MSTRG.139640.1"; exon_number "12";
chr4	StringTie	exon	118757721	118757845	1000	-	.	gene_id "MSTRG.139640"; transcript_id "MSTRG.139640.1"; exon_number "13";
chr4	StringTie	exon	118764802	118764917	1000	-	.	gene_id "MSTRG.139640"; transcript_id "MSTRG.139640.1"; exon_number "14";
chr4	StringTie	exon	118768173	118768311	1000	-	.	gene_id "MSTRG.139640"; transcript_id "MSTRG.139640.1"; exon_number "15";
chr4	StringTie	exon	118769764	118771859	1000	-	.	gene_id "MSTRG.139640"; transcript_id "MSTRG.139640.1"; exon_number "16";
chr4	StringTie	exon	118797683	118797810	1000	-	.	gene_id "MSTRG.139640"; transcript_id "MSTRG.139640.1"; exon_number "17";
chr4	StringTie	exon	118805843	118805954	1000	-	.	gene_id "MSTRG.139640"; transcript_id "MSTRG.139640.1"; exon_number "18";
chr4	StringTie	exon	118815028	118815155	1000	-	.	gene_id "MSTRG.139640"; transcript_id "MSTRG.139640.1"; exon_number "19";
chr4	StringTie	exon	118815451	118815726	1000	-	.	gene_id "MSTRG.139640"; transcript_id "MSTRG.139640.1"; exon_number "20";
chr4	StringTie	exon	118817264	118817412	1000	-	.	gene_id "MSTRG.139640"; transcript_id "MSTRG.139640.1"; exon_number "21";
chr4	StringTie	exon	118824620	118824749	1000	-	.	gene_id "MSTRG.139640"; transcript_id "MSTRG.139640.1"; exon_number "22";
chr4	StringTie	exon	118833579	118833737	1000	-	.	gene_id "MSTRG.139640"; transcript_id "MSTRG.139640.1"; exon_number "23";
chr4	StringTie	exon	118835941	118836183	1000	-	.	gene_id "MSTRG.139640"; transcript_id "MSTRG.139640.1"; exon_number "24";
chr4	StringTie	transcript	118722750	118836614	1000	-	.	gene_id "MSTRG.139640"; transcript_id "MSTRG.139640.10";
chr4	StringTie	exon	118722750	118723655	1000	-	.	gene_id "MSTRG.139640"; transcript_id "MSTRG.139640.10"; exon_number "1";
chr4	StringTie	exon	118728561	118728650	1000	-	.	gene_id "MSTRG.139640"; transcript_id "MSTRG.139640.10"; exon_number "2";
chr4	StringTie	exon	118731316	118731507	1000	-	.	gene_id "MSTRG.139640"; transcript_id "MSTRG.139640.10"; exon_number "3";
chr4	StringTie	exon	118732733	118732912	1000	-	.	gene_id "MSTRG.139640"; transcript_id "MSTRG.139640.10"; exon_number "4";
chr4	StringTie	exon	118738261	118738379	1000	-	.	gene_id "MSTRG.139640"; transcript_id "MSTRG.139640.10"; exon_number "5";
chr4	StringTie	exon	118739149	118739287	1000	-	.	gene_id "MSTRG.139640"; transcript_id "MSTRG.139640.10"; exon_number "6";
chr4	StringTie	exon	118740663	118740808	1000	-	.	gene_id "MSTRG.139640"; transcript_id "MSTRG.139640.10"; exon_number "7";
chr4	StringTie	exon	118740941	118741037	1000	-	.	gene_id "MSTRG.139640"; transcript_id "MSTRG.139640.10"; exon_number "8";
chr4	StringTie	exon	118743988	118744158	1000	-	.	gene_id "MSTRG.139640"; transcript_id "MSTRG.139640.10"; exon_number "9";
chr4	StringTie	exon	118744944	118745060	1000	-	.	gene_id "MSTRG.139640"; transcript_id "MSTRG.139640.10"; exon_number "10";
chr4	StringTie	exon	118751996	118752089	1000	-	.	gene_id "MSTRG.139640"; transcript_id "MSTRG.139640.10"; exon_number "11";
chr4	StringTie	exon	118752697	118752888	1000	-	.	gene_id "MSTRG.139640"; transcript_id "MSTRG.139640.10"; exon_number "12";
chr4	StringTie	exon	118757721	118757845	1000	-	.	gene_id "MSTRG.139640"; transcript_id "MSTRG.139640.10"; exon_number "13";
chr4	StringTie	exon	118764802	118764917	1000	-	.	gene_id "MSTRG.139640"; transcript_id "MSTRG.139640.10"; exon_number "14";
chr4	StringTie	exon	118768173	118768311	1000	-	.	gene_id "MSTRG.139640"; transcript_id "MSTRG.139640.10"; exon_number "15";
chr4	StringTie	exon	118797683	118797810	1000	-	.	gene_id "MSTRG.139640"; transcript_id "MSTRG.139640.10"; exon_number "16";
chr4	StringTie	exon	118805843	118805954	1000	-	.	gene_id "MSTRG.139640"; transcript_id "MSTRG.139640.10"; exon_number "17";
chr4	StringTie	exon	118815028	118815158	1000	-	.	gene_id "MSTRG.139640"; transcript_id "MSTRG.139640.10"; exon_number "18";
chr4	StringTie	exon	118815451	118815726	1000	-	.	gene_id "MSTRG.139640"; transcript_id "MSTRG.139640.10"; exon_number "19";
chr4	StringTie	exon	118817264	118817412	1000	-	.	gene_id "MSTRG.139640"; transcript_id "MSTRG.139640.10"; exon_number "20";
chr4	StringTie	exon	118824620	118824749	1000	-	.	gene_id "MSTRG.139640"; transcript_id "MSTRG.139640.10"; exon_number "21";
chr4	StringTie	exon	118833579	118833737	1000	-	.	gene_id "MSTRG.139640"; transcript_id "MSTRG.139640.10"; exon_number "22";
chr4	StringTie	exon	118836551	118836614	1000	-	.	gene_id "MSTRG.139640"; transcript_id "MSTRG.139640.10"; exon_number "23";
chr4	StringTie	transcript	118722755	118836659	1000	-	.	gene_id "MSTRG.139640"; transcript_id "MSTRG.139640.11";
chr4	StringTie	exon	118722755	118723655	1000	-	.	gene_id "MSTRG.139640"; transcript_id "MSTRG.139640.11"; exon_number "1";
chr4	StringTie	exon	118728561	118728650	1000	-	.	gene_id "MSTRG.139640"; transcript_id "MSTRG.139640.11"; exon_number "2";
chr4	StringTie	exon	118731316	118731507	1000	-	.	gene_id "MSTRG.139640"; transcript_id "MSTRG.139640.11"; exon_number "3";
chr4	StringTie	exon	118732733	118732912	1000	-	.	gene_id "MSTRG.139640"; transcript_id "MSTRG.139640.11"; exon_number "4";
chr4	StringTie	exon	118738261	118738379	1000	-	.	gene_id "MSTRG.139640"; transcript_id "MSTRG.139640.11"; exon_number "5";
chr4	StringTie	exon	118739149	118739287	1000	-	.	gene_id "MSTRG.139640"; transcript_id "MSTRG.139640.11"; exon_number "6";
chr4	StringTie	exon	118740663	118740808	1000	-	.	gene_id "MSTRG.139640"; transcript_id "MSTRG.139640.11"; exon_number "7";
chr4	StringTie	exon	118740941	118741037	1000	-	.	gene_id "MSTRG.139640"; transcript_id "MSTRG.139640.11"; exon_number "8";
chr4	StringTie	exon	118743988	118744158	1000	-	.	gene_id "MSTRG.139640"; transcript_id "MSTRG.139640.11"; exon_number "9";
chr4	StringTie	exon	118744944	118745060	1000	-	.	gene_id "MSTRG.139640"; transcript_id "MSTRG.139640.11"; exon_number "10";
chr4	StringTie	exon	118751996	118752089	1000	-	.	gene_id "MSTRG.139640"; transcript_id "MSTRG.139640.11"; exon_number "11";
chr4	StringTie	exon	118752697	118752888	1000	-	.	gene_id "MSTRG.139640"; transcript_id "MSTRG.139640.11"; exon_number "12";
chr4	StringTie	exon	118757721	118757845	1000	-	.	gene_id "MSTRG.139640"; transcript_id "MSTRG.139640.11"; exon_number "13";
chr4	StringTie	exon	118764802	118764917	1000	-	.	gene_id "MSTRG.139640"; transcript_id "MSTRG.139640.11"; exon_number "14";
chr4	StringTie	exon	118768173	118768311	1000	-	.	gene_id "MSTRG.139640"; transcript_id "MSTRG.139640.11"; exon_number "15";
chr4	StringTie	exon	118784794	118789525	1000	-	.	gene_id "MSTRG.139640"; transcript_id "MSTRG.139640.11"; exon_number "16";
chr4	StringTie	exon	118797683	118797810	1000	-	.	gene_id "MSTRG.139640"; transcript_id "MSTRG.139640.11"; exon_number "17";
chr4	StringTie	exon	118805843	118805954	1000	-	.	gene_id "MSTRG.139640"; transcript_id "MSTRG.139640.11"; exon_number "18";
chr4	StringTie	exon	118815028	118815158	1000	-	.	gene_id "MSTRG.139640"; transcript_id "MSTRG.139640.11"; exon_number "19";
chr4	StringTie	exon	118815451	118815726	1000	-	.	gene_id "MSTRG.139640"; transcript_id "MSTRG.139640.11"; exon_number "20";
chr4	StringTie	exon	118817264	118817412	1000	-	.	gene_id "MSTRG.139640"; transcript_id "MSTRG.139640.11"; exon_number "21";
chr4	StringTie	exon	118824620	118824749	1000	-	.	gene_id "MSTRG.139640"; transcript_id "MSTRG.139640.11"; exon_number "22";
chr4	StringTie	exon	118833579	118833737	1000	-	.	gene_id "MSTRG.139640"; transcript_id "MSTRG.139640.11"; exon_number "23";
chr4	StringTie	exon	118835941	118836659	1000	-	.	gene_id "MSTRG.139640"; transcript_id "MSTRG.139640.11"; exon_number "24";
chr4	StringTie	transcript	118722800	118836175	1000	-	.	gene_id "MSTRG.139640"; transcript_id "MSTRG.139640.12";
chr4	StringTie	exon	118722800	118723655	1000	-	.	gene_id "MSTRG.139640"; transcript_id "MSTRG.139640.12"; exon_number "1";
chr4	StringTie	exon	118728561	118728650	1000	-	.	gene_id "MSTRG.139640"; transcript_id "MSTRG.139640.12"; exon_number "2";
chr4	StringTie	exon	118731316	118731507	1000	-	.	gene_id "MSTRG.139640"; transcript_id "MSTRG.139640.12"; exon_number "3";
chr4	StringTie	exon	118732733	118732912	1000	-	.	gene_id "MSTRG.139640"; transcript_id "MSTRG.139640.12"; exon_number "4";
chr4	StringTie	exon	118738261	118738379	1000	-	.	gene_id "MSTRG.139640"; transcript_id "MSTRG.139640.12"; exon_number "5";
chr4	StringTie	exon	118739149	118739287	1000	-	.	gene_id "MSTRG.139640"; transcript_id "MSTRG.139640.12"; exon_number "6";
chr4	StringTie	exon	118740663	118740808	1000	-	.	gene_id "MSTRG.139640"; transcript_id "MSTRG.139640.12"; exon_number "7";
chr4	StringTie	exon	118740941	118741037	1000	-	.	gene_id "MSTRG.139640"; transcript_id "MSTRG.139640.12"; exon_number "8";
chr4	StringTie	exon	118743988	118744158	1000	-	.	gene_id "MSTRG.139640"; transcript_id "MSTRG.139640.12"; exon_number "9";
chr4	StringTie	exon	118744944	118745060	1000	-	.	gene_id "MSTRG.139640"; transcript_id "MSTRG.139640.12"; exon_number "10";
chr4	StringTie	exon	118751996	118752089	1000	-	.	gene_id "MSTRG.139640"; transcript_id "MSTRG.139640.12"; exon_number "11";
chr4	StringTie	exon	118752697	118752888	1000	-	.	gene_id "MSTRG.139640"; transcript_id "MSTRG.139640.12"; exon_number "12";
chr4	StringTie	exon	118757721	118757845	1000	-	.	gene_id "MSTRG.139640"; transcript_id "MSTRG.139640.12"; exon_number "13";
chr4	StringTie	exon	118764802	118764917	1000	-	.	gene_id "MSTRG.139640"; transcript_id "MSTRG.139640.12"; exon_number "14";
chr4	StringTie	exon	118768173	118768311	1000	-	.	gene_id "MSTRG.139640"; transcript_id "MSTRG.139640.12"; exon_number "15";
chr4	StringTie	exon	118797683	118797810	1000	-	.	gene_id "MSTRG.139640"; transcript_id "MSTRG.139640.12"; exon_number "16";
chr4	StringTie	exon	118805843	118805954	1000	-	.	gene_id "MSTRG.139640"; transcript_id "MSTRG.139640.12"; exon_number "17";
chr4	StringTie	exon	118815028	118815158	1000	-	.	gene_id "MSTRG.139640"; transcript_id "MSTRG.139640.12"; exon_number "18";
chr4	StringTie	exon	118815451	118815726	1000	-	.	gene_id "MSTRG.139640"; transcript_id "MSTRG.139640.12"; exon_number "19";
chr4	StringTie	exon	118817264	118817412	1000	-	.	gene_id "MSTRG.139640"; transcript_id "MSTRG.139640.12"; exon_number "20";
chr4	StringTie	exon	118824611	118824749	1000	-	.	gene_id "MSTRG.139640"; transcript_id "MSTRG.139640.12"; exon_number "21";
chr4	StringTie	exon	118833579	118833737	1000	-	.	gene_id "MSTRG.139640"; transcript_id "MSTRG.139640.12"; exon_number "22";
chr4	StringTie	exon	118835941	118836175	1000	-	.	gene_id "MSTRG.139640"; transcript_id "MSTRG.139640.12"; exon_number "23";
chr4	StringTie	transcript	118722816	118770024	1000	-	.	gene_id "MSTRG.139640"; transcript_id "MSTRG.139640.13";
chr4	StringTie	exon	118722816	118723655	1000	-	.	gene_id "MSTRG.139640"; transcript_id "MSTRG.139640.13"; exon_number "1";
chr4	StringTie	exon	118728561	118728650	1000	-	.	gene_id "MSTRG.139640"; transcript_id "MSTRG.139640.13"; exon_number "2";
chr4	StringTie	exon	118731316	118731507	1000	-	.	gene_id "MSTRG.139640"; transcript_id "MSTRG.139640.13"; exon_number "3";
chr4	StringTie	exon	118732733	118732912	1000	-	.	gene_id "MSTRG.139640"; transcript_id "MSTRG.139640.13"; exon_number "4";
chr4	StringTie	exon	118738261	118738379	1000	-	.	gene_id "MSTRG.139640"; transcript_id "MSTRG.139640.13"; exon_number "5";
chr4	StringTie	exon	118739149	118739287	1000	-	.	gene_id "MSTRG.139640"; transcript_id "MSTRG.139640.13"; exon_number "6";
chr4	StringTie	exon	118740663	118740808	1000	-	.	gene_id "MSTRG.139640"; transcript_id "MSTRG.139640.13"; exon_number "7";
chr4	StringTie	exon	118740941	118741037	1000	-	.	gene_id "MSTRG.139640"; transcript_id "MSTRG.139640.13"; exon_number "8";
chr4	StringTie	exon	118743988	118744158	1000	-	.	gene_id "MSTRG.139640"; transcript_id "MSTRG.139640.13"; exon_number "9";
chr4	StringTie	exon	118744944	118745060	1000	-	.	gene_id "MSTRG.139640"; transcript_id "MSTRG.139640.13"; exon_number "10";
chr4	StringTie	exon	118751996	118752089	1000	-	.	gene_id "MSTRG.139640"; transcript_id "MSTRG.139640.13"; exon_number "11";
chr4	StringTie	exon	118752697	118752888	1000	-	.	gene_id "MSTRG.139640"; transcript_id "MSTRG.139640.13"; exon_number "12";
chr4	StringTie	exon	118757721	118757845	1000	-	.	gene_id "MSTRG.139640"; transcript_id "MSTRG.139640.13"; exon_number "13";
chr4	StringTie	exon	118764802	118764917	1000	-	.	gene_id "MSTRG.139640"; transcript_id "MSTRG.139640.13"; exon_number "14";
chr4	StringTie	exon	118768173	118768311	1000	-	.	gene_id "MSTRG.139640"; transcript_id "MSTRG.139640.13"; exon_number "15";
chr4	StringTie	exon	118769208	118770024	1000	-	.	gene_id "MSTRG.139640"; transcript_id "MSTRG.139640.13"; exon_number "16";
chr4	StringTie	transcript	118722823	118836182	1000	-	.	gene_id "MSTRG.139640"; transcript_id "MSTRG.139640.14";
chr4	StringTie	exon	118722823	118723655	1000	-	.	gene_id "MSTRG.139640"; transcript_id "MSTRG.139640.14"; exon_number "1";
chr4	StringTie	exon	118728561	118728650	1000	-	.	gene_id "MSTRG.139640"; transcript_id "MSTRG.139640.14"; exon_number "2";
chr4	StringTie	exon	118731316	118731507	1000	-	.	gene_id "MSTRG.139640"; transcript_id "MSTRG.139640.14"; exon_number "3";
chr4	StringTie	exon	118732733	118732912	1000	-	.	gene_id "MSTRG.139640"; transcript_id "MSTRG.139640.14"; exon_number "4";
chr4	StringTie	exon	118738261	118738379	1000	-	.	gene_id "MSTRG.139640"; transcript_id "MSTRG.139640.14"; exon_number "5";
chr4	StringTie	exon	118739149	118739287	1000	-	.	gene_id "MSTRG.139640"; transcript_id "MSTRG.139640.14"; exon_number "6";
chr4	StringTie	exon	118740663	118740808	1000	-	.	gene_id "MSTRG.139640"; transcript_id "MSTRG.139640.14"; exon_number "7";
chr4	StringTie	exon	118740941	118741037	1000	-	.	gene_id "MSTRG.139640"; transcript_id "MSTRG.139640.14"; exon_number "8";
chr4	StringTie	exon	118743988	118744158	1000	-	.	gene_id "MSTRG.139640"; transcript_id "MSTRG.139640.14"; exon_number "9";
chr4	StringTie	exon	118744944	118745060	1000	-	.	gene_id "MSTRG.139640"; transcript_id "MSTRG.139640.14"; exon_number "10";
chr4	StringTie	exon	118751996	118752089	1000	-	.	gene_id "MSTRG.139640"; transcript_id "MSTRG.139640.14"; exon_number "11";
chr4	StringTie	exon	118752697	118752888	1000	-	.	gene_id "MSTRG.139640"; transcript_id "MSTRG.139640.14"; exon_number "12";
chr4	StringTie	exon	118757721	118757845	1000	-	.	gene_id "MSTRG.139640"; transcript_id "MSTRG.139640.14"; exon_number "13";
chr4	StringTie	exon	118764802	118764917	1000	-	.	gene_id "MSTRG.139640"; transcript_id "MSTRG.139640.14"; exon_number "14";
chr4	StringTie	exon	118768173	118768311	1000	-	.	gene_id "MSTRG.139640"; transcript_id "MSTRG.139640.14"; exon_number "15";
chr4	StringTie	exon	118797683	118797810	1000	-	.	gene_id "MSTRG.139640"; transcript_id "MSTRG.139640.14"; exon_number "16";
chr4	StringTie	exon	118805843	118805954	1000	-	.	gene_id "MSTRG.139640"; transcript_id "MSTRG.139640.14"; exon_number "17";
chr4	StringTie	exon	118815028	118815158	1000	-	.	gene_id "MSTRG.139640"; transcript_id "MSTRG.139640.14"; exon_number "18";
chr4	StringTie	exon	118815451	118815726	1000	-	.	gene_id "MSTRG.139640"; transcript_id "MSTRG.139640.14"; exon_number "19";
chr4	StringTie	exon	118817264	118817412	1000	-	.	gene_id "MSTRG.139640"; transcript_id "MSTRG.139640.14"; exon_number "20";
chr4	StringTie	exon	118824620	118824749	1000	-	.	gene_id "MSTRG.139640"; transcript_id "MSTRG.139640.14"; exon_number "21";
chr4	StringTie	exon	118833579	118833737	1000	-	.	gene_id "MSTRG.139640"; transcript_id "MSTRG.139640.14"; exon_number "22";
chr4	StringTie	exon	118836087	118836182	1000	-	.	gene_id "MSTRG.139640"; transcript_id "MSTRG.139640.14"; exon_number "23";
chr4	StringTie	transcript	118722823	118836175	1000	-	.	gene_id "MSTRG.139640"; transcript_id "MSTRG.139640.15";
chr4	StringTie	exon	118722823	118723655	1000	-	.	gene_id "MSTRG.139640"; transcript_id "MSTRG.139640.15"; exon_number "1";
chr4	StringTie	exon	118728561	118728650	1000	-	.	gene_id "MSTRG.139640"; transcript_id "MSTRG.139640.15"; exon_number "2";
chr4	StringTie	exon	118731316	118731507	1000	-	.	gene_id "MSTRG.139640"; transcript_id "MSTRG.139640.15"; exon_number "3";
chr4	StringTie	exon	118732667	118732912	1000	-	.	gene_id "MSTRG.139640"; transcript_id "MSTRG.139640.15"; exon_number "4";
chr4	StringTie	exon	118738261	118738379	1000	-	.	gene_id "MSTRG.139640"; transcript_id "MSTRG.139640.15"; exon_number "5";
chr4	StringTie	exon	118739149	118739287	1000	-	.	gene_id "MSTRG.139640"; transcript_id "MSTRG.139640.15"; exon_number "6";
chr4	StringTie	exon	118740663	118740808	1000	-	.	gene_id "MSTRG.139640"; transcript_id "MSTRG.139640.15"; exon_number "7";
chr4	StringTie	exon	118740941	118741037	1000	-	.	gene_id "MSTRG.139640"; transcript_id "MSTRG.139640.15"; exon_number "8";
chr4	StringTie	exon	118743988	118744158	1000	-	.	gene_id "MSTRG.139640"; transcript_id "MSTRG.139640.15"; exon_number "9";
chr4	StringTie	exon	118744944	118745060	1000	-	.	gene_id "MSTRG.139640"; transcript_id "MSTRG.139640.15"; exon_number "10";
chr4	StringTie	exon	118751996	118752089	1000	-	.	gene_id "MSTRG.139640"; transcript_id "MSTRG.139640.15"; exon_number "11";
chr4	StringTie	exon	118752697	118752888	1000	-	.	gene_id "MSTRG.139640"; transcript_id "MSTRG.139640.15"; exon_number "12";
chr4	StringTie	exon	118757721	118757845	1000	-	.	gene_id "MSTRG.139640"; transcript_id "MSTRG.139640.15"; exon_number "13";
chr4	StringTie	exon	118764802	118764917	1000	-	.	gene_id "MSTRG.139640"; transcript_id "MSTRG.139640.15"; exon_number "14";
chr4	StringTie	exon	118768173	118768311	1000	-	.	gene_id "MSTRG.139640"; transcript_id "MSTRG.139640.15"; exon_number "15";
chr4	StringTie	exon	118797683	118797810	1000	-	.	gene_id "MSTRG.139640"; transcript_id "MSTRG.139640.15"; exon_number "16";
chr4	StringTie	exon	118805843	118805954	1000	-	.	gene_id "MSTRG.139640"; transcript_id "MSTRG.139640.15"; exon_number "17";
chr4	StringTie	exon	118815028	118815158	1000	-	.	gene_id "MSTRG.139640"; transcript_id "MSTRG.139640.15"; exon_number "18";
chr4	StringTie	exon	118815451	118815726	1000	-	.	gene_id "MSTRG.139640"; transcript_id "MSTRG.139640.15"; exon_number "19";
chr4	StringTie	exon	118817264	118817412	1000	-	.	gene_id "MSTRG.139640"; transcript_id "MSTRG.139640.15"; exon_number "20";
chr4	StringTie	exon	118824620	118824749	1000	-	.	gene_id "MSTRG.139640"; transcript_id "MSTRG.139640.15"; exon_number "21";
chr4	StringTie	exon	118833579	118833737	1000	-	.	gene_id "MSTRG.139640"; transcript_id "MSTRG.139640.15"; exon_number "22";
chr4	StringTie	exon	118835941	118836175	1000	-	.	gene_id "MSTRG.139640"; transcript_id "MSTRG.139640.15"; exon_number "23";
chr4	StringTie	transcript	118722823	118836183	1000	-	.	gene_id "MSTRG.139640"; transcript_id "MSTRG.139640.16";
chr4	StringTie	exon	118722823	118723655	1000	-	.	gene_id "MSTRG.139640"; transcript_id "MSTRG.139640.16"; exon_number "1";
chr4	StringTie	exon	118728561	118728650	1000	-	.	gene_id "MSTRG.139640"; transcript_id "MSTRG.139640.16"; exon_number "2";
chr4	StringTie	exon	118731316	118731507	1000	-	.	gene_id "MSTRG.139640"; transcript_id "MSTRG.139640.16"; exon_number "3";
chr4	StringTie	exon	118732733	118732912	1000	-	.	gene_id "MSTRG.139640"; transcript_id "MSTRG.139640.16"; exon_number "4";
chr4	StringTie	exon	118738261	118738379	1000	-	.	gene_id "MSTRG.139640"; transcript_id "MSTRG.139640.16"; exon_number "5";
chr4	StringTie	exon	118739149	118739287	1000	-	.	gene_id "MSTRG.139640"; transcript_id "MSTRG.139640.16"; exon_number "6";
chr4	StringTie	exon	118740663	118740808	1000	-	.	gene_id "MSTRG.139640"; transcript_id "MSTRG.139640.16"; exon_number "7";
chr4	StringTie	exon	118740941	118741036	1000	-	.	gene_id "MSTRG.139640"; transcript_id "MSTRG.139640.16"; exon_number "8";
chr4	StringTie	exon	118743990	118744158	1000	-	.	gene_id "MSTRG.139640"; transcript_id "MSTRG.139640.16"; exon_number "9";
chr4	StringTie	exon	118744944	118745060	1000	-	.	gene_id "MSTRG.139640"; transcript_id "MSTRG.139640.16"; exon_number "10";
chr4	StringTie	exon	118751996	118752089	1000	-	.	gene_id "MSTRG.139640"; transcript_id "MSTRG.139640.16"; exon_number "11";
chr4	StringTie	exon	118752697	118752888	1000	-	.	gene_id "MSTRG.139640"; transcript_id "MSTRG.139640.16"; exon_number "12";
chr4	StringTie	exon	118757721	118757845	1000	-	.	gene_id "MSTRG.139640"; transcript_id "MSTRG.139640.16"; exon_number "13";
chr4	StringTie	exon	118764802	118764917	1000	-	.	gene_id "MSTRG.139640"; transcript_id "MSTRG.139640.16"; exon_number "14";
chr4	StringTie	exon	118768173	118768311	1000	-	.	gene_id "MSTRG.139640"; transcript_id "MSTRG.139640.16"; exon_number "15";
chr4	StringTie	exon	118797683	118797810	1000	-	.	gene_id "MSTRG.139640"; transcript_id "MSTRG.139640.16"; exon_number "16";
chr4	StringTie	exon	118805843	118805954	1000	-	.	gene_id "MSTRG.139640"; transcript_id "MSTRG.139640.16"; exon_number "17";
chr4	StringTie	exon	118815028	118815158	1000	-	.	gene_id "MSTRG.139640"; transcript_id "MSTRG.139640.16"; exon_number "18";
chr4	StringTie	exon	118815451	118815726	1000	-	.	gene_id "MSTRG.139640"; transcript_id "MSTRG.139640.16"; exon_number "19";
chr4	StringTie	exon	118817264	118817412	1000	-	.	gene_id "MSTRG.139640"; transcript_id "MSTRG.139640.16"; exon_number "20";
chr4	StringTie	exon	118824620	118824749	1000	-	.	gene_id "MSTRG.139640"; transcript_id "MSTRG.139640.16"; exon_number "21";
chr4	StringTie	exon	118833579	118833737	1000	-	.	gene_id "MSTRG.139640"; transcript_id "MSTRG.139640.16"; exon_number "22";
chr4	StringTie	exon	118835941	118836183	1000	-	.	gene_id "MSTRG.139640"; transcript_id "MSTRG.139640.16"; exon_number "23";
chr4	StringTie	transcript	118722828	118836024	1000	-	.	gene_id "MSTRG.139640"; transcript_id "MSTRG.139640.18";
chr4	StringTie	exon	118722828	118723655	1000	-	.	gene_id "MSTRG.139640"; transcript_id "MSTRG.139640.18"; exon_number "1";
chr4	StringTie	exon	118728561	118728650	1000	-	.	gene_id "MSTRG.139640"; transcript_id "MSTRG.139640.18"; exon_number "2";
chr4	StringTie	exon	118731316	118731507	1000	-	.	gene_id "MSTRG.139640"; transcript_id "MSTRG.139640.18"; exon_number "3";
chr4	StringTie	exon	118732733	118732912	1000	-	.	gene_id "MSTRG.139640"; transcript_id "MSTRG.139640.18"; exon_number "4";
chr4	StringTie	exon	118738261	118738379	1000	-	.	gene_id "MSTRG.139640"; transcript_id "MSTRG.139640.18"; exon_number "5";
chr4	StringTie	exon	118739149	118739287	1000	-	.	gene_id "MSTRG.139640"; transcript_id "MSTRG.139640.18"; exon_number "6";
chr4	StringTie	exon	118740184	118740259	1000	-	.	gene_id "MSTRG.139640"; transcript_id "MSTRG.139640.18"; exon_number "7";
chr4	StringTie	exon	118740663	118740808	1000	-	.	gene_id "MSTRG.139640"; transcript_id "MSTRG.139640.18"; exon_number "8";
chr4	StringTie	exon	118740941	118741037	1000	-	.	gene_id "MSTRG.139640"; transcript_id "MSTRG.139640.18"; exon_number "9";
chr4	StringTie	exon	118743988	118744158	1000	-	.	gene_id "MSTRG.139640"; transcript_id "MSTRG.139640.18"; exon_number "10";
chr4	StringTie	exon	118744944	118745060	1000	-	.	gene_id "MSTRG.139640"; transcript_id "MSTRG.139640.18"; exon_number "11";
chr4	StringTie	exon	118751996	118752089	1000	-	.	gene_id "MSTRG.139640"; transcript_id "MSTRG.139640.18"; exon_number "12";
chr4	StringTie	exon	118752697	118752888	1000	-	.	gene_id "MSTRG.139640"; transcript_id "MSTRG.139640.18"; exon_number "13";
chr4	StringTie	exon	118757721	118757845	1000	-	.	gene_id "MSTRG.139640"; transcript_id "MSTRG.139640.18"; exon_number "14";
chr4	StringTie	exon	118764802	118764917	1000	-	.	gene_id "MSTRG.139640"; transcript_id "MSTRG.139640.18"; exon_number "15";
chr4	StringTie	exon	118768173	118768311	1000	-	.	gene_id "MSTRG.139640"; transcript_id "MSTRG.139640.18"; exon_number "16";
chr4	StringTie	exon	118797683	118797810	1000	-	.	gene_id "MSTRG.139640"; transcript_id "MSTRG.139640.18"; exon_number "17";
chr4	StringTie	exon	118805843	118805954	1000	-	.	gene_id "MSTRG.139640"; transcript_id "MSTRG.139640.18"; exon_number "18";
chr4	StringTie	exon	118815028	118815158	1000	-	.	gene_id "MSTRG.139640"; transcript_id "MSTRG.139640.18"; exon_number "19";
chr4	StringTie	exon	118815451	118815726	1000	-	.	gene_id "MSTRG.139640"; transcript_id "MSTRG.139640.18"; exon_number "20";
chr4	StringTie	exon	118817264	118817412	1000	-	.	gene_id "MSTRG.139640"; transcript_id "MSTRG.139640.18"; exon_number "21";
chr4	StringTie	exon	118824620	118824749	1000	-	.	gene_id "MSTRG.139640"; transcript_id "MSTRG.139640.18"; exon_number "22";
chr4	StringTie	exon	118833579	118833737	1000	-	.	gene_id "MSTRG.139640"; transcript_id "MSTRG.139640.18"; exon_number "23";
chr4	StringTie	exon	118835941	118836024	1000	-	.	gene_id "MSTRG.139640"; transcript_id "MSTRG.139640.18"; exon_number "24";
chr4	StringTie	transcript	118717029	118838672	1000	-	.	gene_id "MSTRG.139640"; transcript_id "MSTRG.139640.2";
chr4	StringTie	exon	118717029	118718133	1000	-	.	gene_id "MSTRG.139640"; transcript_id "MSTRG.139640.2"; exon_number "1";
chr4	StringTie	exon	118721702	118723655	1000	-	.	gene_id "MSTRG.139640"; transcript_id "MSTRG.139640.2"; exon_number "2";
chr4	StringTie	exon	118728561	118728650	1000	-	.	gene_id "MSTRG.139640"; transcript_id "MSTRG.139640.2"; exon_number "3";
chr4	StringTie	exon	118731316	118731507	1000	-	.	gene_id "MSTRG.139640"; transcript_id "MSTRG.139640.2"; exon_number "4";
chr4	StringTie	exon	118732733	118732912	1000	-	.	gene_id "MSTRG.139640"; transcript_id "MSTRG.139640.2"; exon_number "5";
chr4	StringTie	exon	118738261	118738379	1000	-	.	gene_id "MSTRG.139640"; transcript_id "MSTRG.139640.2"; exon_number "6";
chr4	StringTie	exon	118739149	118739287	1000	-	.	gene_id "MSTRG.139640"; transcript_id "MSTRG.139640.2"; exon_number "7";
chr4	StringTie	exon	118740663	118740808	1000	-	.	gene_id "MSTRG.139640"; transcript_id "MSTRG.139640.2"; exon_number "8";
chr4	StringTie	exon	118740941	118741037	1000	-	.	gene_id "MSTRG.139640"; transcript_id "MSTRG.139640.2"; exon_number "9";
chr4	StringTie	exon	118743988	118744158	1000	-	.	gene_id "MSTRG.139640"; transcript_id "MSTRG.139640.2"; exon_number "10";
chr4	StringTie	exon	118744944	118745060	1000	-	.	gene_id "MSTRG.139640"; transcript_id "MSTRG.139640.2"; exon_number "11";
chr4	StringTie	exon	118751996	118752089	1000	-	.	gene_id "MSTRG.139640"; transcript_id "MSTRG.139640.2"; exon_number "12";
chr4	StringTie	exon	118752697	118752888	1000	-	.	gene_id "MSTRG.139640"; transcript_id "MSTRG.139640.2"; exon_number "13";
chr4	StringTie	exon	118757721	118757845	1000	-	.	gene_id "MSTRG.139640"; transcript_id "MSTRG.139640.2"; exon_number "14";
chr4	StringTie	exon	118764802	118764917	1000	-	.	gene_id "MSTRG.139640"; transcript_id "MSTRG.139640.2"; exon_number "15";
chr4	StringTie	exon	118766529	118766823	1000	-	.	gene_id "MSTRG.139640"; transcript_id "MSTRG.139640.2"; exon_number "16";
chr4	StringTie	exon	118768173	118768311	1000	-	.	gene_id "MSTRG.139640"; transcript_id "MSTRG.139640.2"; exon_number "17";
chr4	StringTie	exon	118797683	118797810	1000	-	.	gene_id "MSTRG.139640"; transcript_id "MSTRG.139640.2"; exon_number "18";
chr4	StringTie	exon	118805843	118805954	1000	-	.	gene_id "MSTRG.139640"; transcript_id "MSTRG.139640.2"; exon_number "19";
chr4	StringTie	exon	118815028	118815155	1000	-	.	gene_id "MSTRG.139640"; transcript_id "MSTRG.139640.2"; exon_number "20";
chr4	StringTie	exon	118815451	118815726	1000	-	.	gene_id "MSTRG.139640"; transcript_id "MSTRG.139640.2"; exon_number "21";
chr4	StringTie	exon	118824620	118824749	1000	-	.	gene_id "MSTRG.139640"; transcript_id "MSTRG.139640.2"; exon_number "22";
chr4	StringTie	exon	118833579	118833737	1000	-	.	gene_id "MSTRG.139640"; transcript_id "MSTRG.139640.2"; exon_number "23";
chr4	StringTie	exon	118838554	118838672	1000	-	.	gene_id "MSTRG.139640"; transcript_id "MSTRG.139640.2"; exon_number "24";
chr4	StringTie	transcript	118775743	118836164	1000	-	.	gene_id "MSTRG.139640"; transcript_id "MSTRG.139640.29";
chr4	StringTie	exon	118775743	118783253	1000	-	.	gene_id "MSTRG.139640"; transcript_id "MSTRG.139640.29"; exon_number "1";
chr4	StringTie	exon	118797683	118797810	1000	-	.	gene_id "MSTRG.139640"; transcript_id "MSTRG.139640.29"; exon_number "2";
chr4	StringTie	exon	118805843	118805954	1000	-	.	gene_id "MSTRG.139640"; transcript_id "MSTRG.139640.29"; exon_number "3";
chr4	StringTie	exon	118815028	118815155	1000	-	.	gene_id "MSTRG.139640"; transcript_id "MSTRG.139640.29"; exon_number "4";
chr4	StringTie	exon	118815451	118815726	1000	-	.	gene_id "MSTRG.139640"; transcript_id "MSTRG.139640.29"; exon_number "5";
chr4	StringTie	exon	118817264	118817412	1000	-	.	gene_id "MSTRG.139640"; transcript_id "MSTRG.139640.29"; exon_number "6";
chr4	StringTie	exon	118824620	118824749	1000	-	.	gene_id "MSTRG.139640"; transcript_id "MSTRG.139640.29"; exon_number "7";
chr4	StringTie	exon	118833579	118833737	1000	-	.	gene_id "MSTRG.139640"; transcript_id "MSTRG.139640.29"; exon_number "8";
chr4	StringTie	exon	118835941	118836164	1000	-	.	gene_id "MSTRG.139640"; transcript_id "MSTRG.139640.29"; exon_number "9";
chr4	StringTie	transcript	118720766	118836173	1000	-	.	gene_id "MSTRG.139640"; transcript_id "MSTRG.139640.3";
chr4	StringTie	exon	118720766	118723655	1000	-	.	gene_id "MSTRG.139640"; transcript_id "MSTRG.139640.3"; exon_number "1";
chr4	StringTie	exon	118728561	118728650	1000	-	.	gene_id "MSTRG.139640"; transcript_id "MSTRG.139640.3"; exon_number "2";
chr4	StringTie	exon	118731316	118731507	1000	-	.	gene_id "MSTRG.139640"; transcript_id "MSTRG.139640.3"; exon_number "3";
chr4	StringTie	exon	118732733	118732912	1000	-	.	gene_id "MSTRG.139640"; transcript_id "MSTRG.139640.3"; exon_number "4";
chr4	StringTie	exon	118738261	118738379	1000	-	.	gene_id "MSTRG.139640"; transcript_id "MSTRG.139640.3"; exon_number "5";
chr4	StringTie	exon	118739149	118739287	1000	-	.	gene_id "MSTRG.139640"; transcript_id "MSTRG.139640.3"; exon_number "6";
chr4	StringTie	exon	118740663	118740808	1000	-	.	gene_id "MSTRG.139640"; transcript_id "MSTRG.139640.3"; exon_number "7";
chr4	StringTie	exon	118740941	118741037	1000	-	.	gene_id "MSTRG.139640"; transcript_id "MSTRG.139640.3"; exon_number "8";
chr4	StringTie	exon	118743988	118744158	1000	-	.	gene_id "MSTRG.139640"; transcript_id "MSTRG.139640.3"; exon_number "9";
chr4	StringTie	exon	118744944	118745060	1000	-	.	gene_id "MSTRG.139640"; transcript_id "MSTRG.139640.3"; exon_number "10";
chr4	StringTie	exon	118751996	118752089	1000	-	.	gene_id "MSTRG.139640"; transcript_id "MSTRG.139640.3"; exon_number "11";
chr4	StringTie	exon	118752697	118752888	1000	-	.	gene_id "MSTRG.139640"; transcript_id "MSTRG.139640.3"; exon_number "12";
chr4	StringTie	exon	118757721	118757842	1000	-	.	gene_id "MSTRG.139640"; transcript_id "MSTRG.139640.3"; exon_number "13";
chr4	StringTie	exon	118764802	118764917	1000	-	.	gene_id "MSTRG.139640"; transcript_id "MSTRG.139640.3"; exon_number "14";
chr4	StringTie	exon	118768173	118768311	1000	-	.	gene_id "MSTRG.139640"; transcript_id "MSTRG.139640.3"; exon_number "15";
chr4	StringTie	exon	118797683	118797810	1000	-	.	gene_id "MSTRG.139640"; transcript_id "MSTRG.139640.3"; exon_number "16";
chr4	StringTie	exon	118805843	118805954	1000	-	.	gene_id "MSTRG.139640"; transcript_id "MSTRG.139640.3"; exon_number "17";
chr4	StringTie	exon	118815028	118815158	1000	-	.	gene_id "MSTRG.139640"; transcript_id "MSTRG.139640.3"; exon_number "18";
chr4	StringTie	exon	118815451	118815726	1000	-	.	gene_id "MSTRG.139640"; transcript_id "MSTRG.139640.3"; exon_number "19";
chr4	StringTie	exon	118817264	118817412	1000	-	.	gene_id "MSTRG.139640"; transcript_id "MSTRG.139640.3"; exon_number "20";
chr4	StringTie	exon	118824620	118824749	1000	-	.	gene_id "MSTRG.139640"; transcript_id "MSTRG.139640.3"; exon_number "21";
chr4	StringTie	exon	118833579	118833737	1000	-	.	gene_id "MSTRG.139640"; transcript_id "MSTRG.139640.3"; exon_number "22";
chr4	StringTie	exon	118835941	118836173	1000	-	.	gene_id "MSTRG.139640"; transcript_id "MSTRG.139640.3"; exon_number "23";
chr4	StringTie	transcript	118788838	118836259	1000	-	.	gene_id "MSTRG.139640"; transcript_id "MSTRG.139640.30";
chr4	StringTie	exon	118788838	118789525	1000	-	.	gene_id "MSTRG.139640"; transcript_id "MSTRG.139640.30"; exon_number "1";
chr4	StringTie	exon	118797683	118797810	1000	-	.	gene_id "MSTRG.139640"; transcript_id "MSTRG.139640.30"; exon_number "2";
chr4	StringTie	exon	118805843	118805954	1000	-	.	gene_id "MSTRG.139640"; transcript_id "MSTRG.139640.30"; exon_number "3";
chr4	StringTie	exon	118815028	118815155	1000	-	.	gene_id "MSTRG.139640"; transcript_id "MSTRG.139640.30"; exon_number "4";
chr4	StringTie	exon	118815451	118815726	1000	-	.	gene_id "MSTRG.139640"; transcript_id "MSTRG.139640.30"; exon_number "5";
chr4	StringTie	exon	118817264	118817412	1000	-	.	gene_id "MSTRG.139640"; transcript_id "MSTRG.139640.30"; exon_number "6";
chr4	StringTie	exon	118824620	118824749	1000	-	.	gene_id "MSTRG.139640"; transcript_id "MSTRG.139640.30"; exon_number "7";
chr4	StringTie	exon	118833579	118833737	1000	-	.	gene_id "MSTRG.139640"; transcript_id "MSTRG.139640.30"; exon_number "8";
chr4	StringTie	exon	118835941	118836259	1000	-	.	gene_id "MSTRG.139640"; transcript_id "MSTRG.139640.30"; exon_number "9";
chr4	StringTie	transcript	118789492	118836614	1000	-	.	gene_id "MSTRG.139640"; transcript_id "MSTRG.139640.31";
chr4	StringTie	exon	118789492	118789525	1000	-	.	gene_id "MSTRG.139640"; transcript_id "MSTRG.139640.31"; exon_number "1";
chr4	StringTie	exon	118797683	118797810	1000	-	.	gene_id "MSTRG.139640"; transcript_id "MSTRG.139640.31"; exon_number "2";
chr4	StringTie	exon	118805843	118805954	1000	-	.	gene_id "MSTRG.139640"; transcript_id "MSTRG.139640.31"; exon_number "3";
chr4	StringTie	exon	118815028	118815158	1000	-	.	gene_id "MSTRG.139640"; transcript_id "MSTRG.139640.31"; exon_number "4";
chr4	StringTie	exon	118815451	118815726	1000	-	.	gene_id "MSTRG.139640"; transcript_id "MSTRG.139640.31"; exon_number "5";
chr4	StringTie	exon	118817264	118817412	1000	-	.	gene_id "MSTRG.139640"; transcript_id "MSTRG.139640.31"; exon_number "6";
chr4	StringTie	exon	118824620	118824749	1000	-	.	gene_id "MSTRG.139640"; transcript_id "MSTRG.139640.31"; exon_number "7";
chr4	StringTie	exon	118833579	118833737	1000	-	.	gene_id "MSTRG.139640"; transcript_id "MSTRG.139640.31"; exon_number "8";
chr4	StringTie	exon	118836551	118836614	1000	-	.	gene_id "MSTRG.139640"; transcript_id "MSTRG.139640.31"; exon_number "9";
chr4	StringTie	transcript	118790563	118837060	1000	-	.	gene_id "MSTRG.139640"; transcript_id "MSTRG.139640.32";
chr4	StringTie	exon	118790563	118790773	1000	-	.	gene_id "MSTRG.139640"; transcript_id "MSTRG.139640.32"; exon_number "1";
chr4	StringTie	exon	118797683	118797810	1000	-	.	gene_id "MSTRG.139640"; transcript_id "MSTRG.139640.32"; exon_number "2";
chr4	StringTie	exon	118805843	118805954	1000	-	.	gene_id "MSTRG.139640"; transcript_id "MSTRG.139640.32"; exon_number "3";
chr4	StringTie	exon	118815028	118815158	1000	-	.	gene_id "MSTRG.139640"; transcript_id "MSTRG.139640.32"; exon_number "4";
chr4	StringTie	exon	118815451	118815726	1000	-	.	gene_id "MSTRG.139640"; transcript_id "MSTRG.139640.32"; exon_number "5";
chr4	StringTie	exon	118817264	118817412	1000	-	.	gene_id "MSTRG.139640"; transcript_id "MSTRG.139640.32"; exon_number "6";
chr4	StringTie	exon	118824620	118824749	1000	-	.	gene_id "MSTRG.139640"; transcript_id "MSTRG.139640.32"; exon_number "7";
chr4	StringTie	exon	118833579	118833737	1000	-	.	gene_id "MSTRG.139640"; transcript_id "MSTRG.139640.32"; exon_number "8";
chr4	StringTie	exon	118835941	118837060	1000	-	.	gene_id "MSTRG.139640"; transcript_id "MSTRG.139640.32"; exon_number "9";
chr4	StringTie	transcript	118790657	118836183	1000	-	.	gene_id "MSTRG.139640"; transcript_id "MSTRG.139640.33";
chr4	StringTie	exon	118790657	118790773	1000	-	.	gene_id "MSTRG.139640"; transcript_id "MSTRG.139640.33"; exon_number "1";
chr4	StringTie	exon	118797683	118797810	1000	-	.	gene_id "MSTRG.139640"; transcript_id "MSTRG.139640.33"; exon_number "2";
chr4	StringTie	exon	118805843	118805954	1000	-	.	gene_id "MSTRG.139640"; transcript_id "MSTRG.139640.33"; exon_number "3";
chr4	StringTie	exon	118815028	118815155	1000	-	.	gene_id "MSTRG.139640"; transcript_id "MSTRG.139640.33"; exon_number "4";
chr4	StringTie	exon	118815451	118815726	1000	-	.	gene_id "MSTRG.139640"; transcript_id "MSTRG.139640.33"; exon_number "5";
chr4	StringTie	exon	118817264	118817412	1000	-	.	gene_id "MSTRG.139640"; transcript_id "MSTRG.139640.33"; exon_number "6";
chr4	StringTie	exon	118824620	118824749	1000	-	.	gene_id "MSTRG.139640"; transcript_id "MSTRG.139640.33"; exon_number "7";
chr4	StringTie	exon	118833579	118833737	1000	-	.	gene_id "MSTRG.139640"; transcript_id "MSTRG.139640.33"; exon_number "8";
chr4	StringTie	exon	118835941	118836183	1000	-	.	gene_id "MSTRG.139640"; transcript_id "MSTRG.139640.33"; exon_number "9";
chr4	StringTie	transcript	118795403	118836495	1000	-	.	gene_id "MSTRG.139640"; transcript_id "MSTRG.139640.34";
chr4	StringTie	exon	118795403	118795563	1000	-	.	gene_id "MSTRG.139640"; transcript_id "MSTRG.139640.34"; exon_number "1";
chr4	StringTie	exon	118797683	118797810	1000	-	.	gene_id "MSTRG.139640"; transcript_id "MSTRG.139640.34"; exon_number "2";
chr4	StringTie	exon	118805843	118805954	1000	-	.	gene_id "MSTRG.139640"; transcript_id "MSTRG.139640.34"; exon_number "3";
chr4	StringTie	exon	118815028	118815158	1000	-	.	gene_id "MSTRG.139640"; transcript_id "MSTRG.139640.34"; exon_number "4";
chr4	StringTie	exon	118815451	118815726	1000	-	.	gene_id "MSTRG.139640"; transcript_id "MSTRG.139640.34"; exon_number "5";
chr4	StringTie	exon	118817264	118817412	1000	-	.	gene_id "MSTRG.139640"; transcript_id "MSTRG.139640.34"; exon_number "6";
chr4	StringTie	exon	118824620	118824749	1000	-	.	gene_id "MSTRG.139640"; transcript_id "MSTRG.139640.34"; exon_number "7";
chr4	StringTie	exon	118833579	118833737	1000	-	.	gene_id "MSTRG.139640"; transcript_id "MSTRG.139640.34"; exon_number "8";
chr4	StringTie	exon	118835941	118836495	1000	-	.	gene_id "MSTRG.139640"; transcript_id "MSTRG.139640.34"; exon_number "9";
chr4	StringTie	transcript	118795526	118836183	1000	-	.	gene_id "MSTRG.139640"; transcript_id "MSTRG.139640.35";
chr4	StringTie	exon	118795526	118795563	1000	-	.	gene_id "MSTRG.139640"; transcript_id "MSTRG.139640.35"; exon_number "1";
chr4	StringTie	exon	118797683	118797810	1000	-	.	gene_id "MSTRG.139640"; transcript_id "MSTRG.139640.35"; exon_number "2";
chr4	StringTie	exon	118805843	118805954	1000	-	.	gene_id "MSTRG.139640"; transcript_id "MSTRG.139640.35"; exon_number "3";
chr4	StringTie	exon	118815028	118815155	1000	-	.	gene_id "MSTRG.139640"; transcript_id "MSTRG.139640.35"; exon_number "4";
chr4	StringTie	exon	118815451	118815726	1000	-	.	gene_id "MSTRG.139640"; transcript_id "MSTRG.139640.35"; exon_number "5";
chr4	StringTie	exon	118817264	118817412	1000	-	.	gene_id "MSTRG.139640"; transcript_id "MSTRG.139640.35"; exon_number "6";
chr4	StringTie	exon	118824620	118824749	1000	-	.	gene_id "MSTRG.139640"; transcript_id "MSTRG.139640.35"; exon_number "7";
chr4	StringTie	exon	118833579	118833737	1000	-	.	gene_id "MSTRG.139640"; transcript_id "MSTRG.139640.35"; exon_number "8";
chr4	StringTie	exon	118835941	118836183	1000	-	.	gene_id "MSTRG.139640"; transcript_id "MSTRG.139640.35"; exon_number "9";
chr4	StringTie	transcript	118795526	118836614	1000	-	.	gene_id "MSTRG.139640"; transcript_id "MSTRG.139640.36";
chr4	StringTie	exon	118795526	118795563	1000	-	.	gene_id "MSTRG.139640"; transcript_id "MSTRG.139640.36"; exon_number "1";
chr4	StringTie	exon	118797683	118797810	1000	-	.	gene_id "MSTRG.139640"; transcript_id "MSTRG.139640.36"; exon_number "2";
chr4	StringTie	exon	118805843	118805954	1000	-	.	gene_id "MSTRG.139640"; transcript_id "MSTRG.139640.36"; exon_number "3";
chr4	StringTie	exon	118815028	118815158	1000	-	.	gene_id "MSTRG.139640"; transcript_id "MSTRG.139640.36"; exon_number "4";
chr4	StringTie	exon	118815451	118815726	1000	-	.	gene_id "MSTRG.139640"; transcript_id "MSTRG.139640.36"; exon_number "5";
chr4	StringTie	exon	118817264	118817412	1000	-	.	gene_id "MSTRG.139640"; transcript_id "MSTRG.139640.36"; exon_number "6";
chr4	StringTie	exon	118824620	118824749	1000	-	.	gene_id "MSTRG.139640"; transcript_id "MSTRG.139640.36"; exon_number "7";
chr4	StringTie	exon	118833579	118833737	1000	-	.	gene_id "MSTRG.139640"; transcript_id "MSTRG.139640.36"; exon_number "8";
chr4	StringTie	exon	118836551	118836614	1000	-	.	gene_id "MSTRG.139640"; transcript_id "MSTRG.139640.36"; exon_number "9";
chr4	StringTie	transcript	118796960	118836183	1000	-	.	gene_id "MSTRG.139640"; transcript_id "MSTRG.139640.37";
chr4	StringTie	exon	118796960	118797092	1000	-	.	gene_id "MSTRG.139640"; transcript_id "MSTRG.139640.37"; exon_number "1";
chr4	StringTie	exon	118797683	118797810	1000	-	.	gene_id "MSTRG.139640"; transcript_id "MSTRG.139640.37"; exon_number "2";
chr4	StringTie	exon	118805843	118805954	1000	-	.	gene_id "MSTRG.139640"; transcript_id "MSTRG.139640.37"; exon_number "3";
chr4	StringTie	exon	118815028	118815155	1000	-	.	gene_id "MSTRG.139640"; transcript_id "MSTRG.139640.37"; exon_number "4";
chr4	StringTie	exon	118815451	118815726	1000	-	.	gene_id "MSTRG.139640"; transcript_id "MSTRG.139640.37"; exon_number "5";
chr4	StringTie	exon	118817264	118817412	1000	-	.	gene_id "MSTRG.139640"; transcript_id "MSTRG.139640.37"; exon_number "6";
chr4	StringTie	exon	118824620	118824749	1000	-	.	gene_id "MSTRG.139640"; transcript_id "MSTRG.139640.37"; exon_number "7";
chr4	StringTie	exon	118833579	118833737	1000	-	.	gene_id "MSTRG.139640"; transcript_id "MSTRG.139640.37"; exon_number "8";
chr4	StringTie	exon	118835941	118836183	1000	-	.	gene_id "MSTRG.139640"; transcript_id "MSTRG.139640.37"; exon_number "9";
chr4	StringTie	transcript	118797589	118836614	1000	-	.	gene_id "MSTRG.139640"; transcript_id "MSTRG.139640.38";
chr4	StringTie	exon	118797589	118797810	1000	-	.	gene_id "MSTRG.139640"; transcript_id "MSTRG.139640.38"; exon_number "1";
chr4	StringTie	exon	118805843	118805954	1000	-	.	gene_id "MSTRG.139640"; transcript_id "MSTRG.139640.38"; exon_number "2";
chr4	StringTie	exon	118815028	118815155	1000	-	.	gene_id "MSTRG.139640"; transcript_id "MSTRG.139640.38"; exon_number "3";
chr4	StringTie	exon	118815451	118815726	1000	-	.	gene_id "MSTRG.139640"; transcript_id "MSTRG.139640.38"; exon_number "4";
chr4	StringTie	exon	118817264	118817412	1000	-	.	gene_id "MSTRG.139640"; transcript_id "MSTRG.139640.38"; exon_number "5";
chr4	StringTie	exon	118824620	118824749	1000	-	.	gene_id "MSTRG.139640"; transcript_id "MSTRG.139640.38"; exon_number "6";
chr4	StringTie	exon	118833579	118833737	1000	-	.	gene_id "MSTRG.139640"; transcript_id "MSTRG.139640.38"; exon_number "7";
chr4	StringTie	exon	118836551	118836614	1000	-	.	gene_id "MSTRG.139640"; transcript_id "MSTRG.139640.38"; exon_number "8";
chr4	StringTie	transcript	118722275	118837748	1000	-	.	gene_id "MSTRG.139640"; transcript_id "MSTRG.139640.4";
chr4	StringTie	exon	118722275	118723655	1000	-	.	gene_id "MSTRG.139640"; transcript_id "MSTRG.139640.4"; exon_number "1";
chr4	StringTie	exon	118728561	118728650	1000	-	.	gene_id "MSTRG.139640"; transcript_id "MSTRG.139640.4"; exon_number "2";
chr4	StringTie	exon	118731316	118731507	1000	-	.	gene_id "MSTRG.139640"; transcript_id "MSTRG.139640.4"; exon_number "3";
chr4	StringTie	exon	118732733	118732912	1000	-	.	gene_id "MSTRG.139640"; transcript_id "MSTRG.139640.4"; exon_number "4";
chr4	StringTie	exon	118738261	118738379	1000	-	.	gene_id "MSTRG.139640"; transcript_id "MSTRG.139640.4"; exon_number "5";
chr4	StringTie	exon	118739149	118739287	1000	-	.	gene_id "MSTRG.139640"; transcript_id "MSTRG.139640.4"; exon_number "6";
chr4	StringTie	exon	118740663	118740808	1000	-	.	gene_id "MSTRG.139640"; transcript_id "MSTRG.139640.4"; exon_number "7";
chr4	StringTie	exon	118740941	118741037	1000	-	.	gene_id "MSTRG.139640"; transcript_id "MSTRG.139640.4"; exon_number "8";
chr4	StringTie	exon	118743988	118744158	1000	-	.	gene_id "MSTRG.139640"; transcript_id "MSTRG.139640.4"; exon_number "9";
chr4	StringTie	exon	118744944	118745060	1000	-	.	gene_id "MSTRG.139640"; transcript_id "MSTRG.139640.4"; exon_number "10";
chr4	StringTie	exon	118751996	118752089	1000	-	.	gene_id "MSTRG.139640"; transcript_id "MSTRG.139640.4"; exon_number "11";
chr4	StringTie	exon	118752697	118752888	1000	-	.	gene_id "MSTRG.139640"; transcript_id "MSTRG.139640.4"; exon_number "12";
chr4	StringTie	exon	118757721	118757845	1000	-	.	gene_id "MSTRG.139640"; transcript_id "MSTRG.139640.4"; exon_number "13";
chr4	StringTie	exon	118764802	118764917	1000	-	.	gene_id "MSTRG.139640"; transcript_id "MSTRG.139640.4"; exon_number "14";
chr4	StringTie	exon	118768173	118768311	1000	-	.	gene_id "MSTRG.139640"; transcript_id "MSTRG.139640.4"; exon_number "15";
chr4	StringTie	exon	118770449	118771859	1000	-	.	gene_id "MSTRG.139640"; transcript_id "MSTRG.139640.4"; exon_number "16";
chr4	StringTie	exon	118797683	118797810	1000	-	.	gene_id "MSTRG.139640"; transcript_id "MSTRG.139640.4"; exon_number "17";
chr4	StringTie	exon	118805843	118805954	1000	-	.	gene_id "MSTRG.139640"; transcript_id "MSTRG.139640.4"; exon_number "18";
chr4	StringTie	exon	118815028	118815158	1000	-	.	gene_id "MSTRG.139640"; transcript_id "MSTRG.139640.4"; exon_number "19";
chr4	StringTie	exon	118815451	118815726	1000	-	.	gene_id "MSTRG.139640"; transcript_id "MSTRG.139640.4"; exon_number "20";
chr4	StringTie	exon	118817264	118817412	1000	-	.	gene_id "MSTRG.139640"; transcript_id "MSTRG.139640.4"; exon_number "21";
chr4	StringTie	exon	118824620	118824749	1000	-	.	gene_id "MSTRG.139640"; transcript_id "MSTRG.139640.4"; exon_number "22";
chr4	StringTie	exon	118833579	118833737	1000	-	.	gene_id "MSTRG.139640"; transcript_id "MSTRG.139640.4"; exon_number "23";
chr4	StringTie	exon	118835941	118837748	1000	-	.	gene_id "MSTRG.139640"; transcript_id "MSTRG.139640.4"; exon_number "24";
chr4	StringTie	transcript	118722424	118836592	1000	-	.	gene_id "MSTRG.139640"; transcript_id "MSTRG.139640.5";
chr4	StringTie	exon	118722424	118723655	1000	-	.	gene_id "MSTRG.139640"; transcript_id "MSTRG.139640.5"; exon_number "1";
chr4	StringTie	exon	118728561	118728650	1000	-	.	gene_id "MSTRG.139640"; transcript_id "MSTRG.139640.5"; exon_number "2";
chr4	StringTie	exon	118731316	118731507	1000	-	.	gene_id "MSTRG.139640"; transcript_id "MSTRG.139640.5"; exon_number "3";
chr4	StringTie	exon	118732733	118732912	1000	-	.	gene_id "MSTRG.139640"; transcript_id "MSTRG.139640.5"; exon_number "4";
chr4	StringTie	exon	118738261	118738379	1000	-	.	gene_id "MSTRG.139640"; transcript_id "MSTRG.139640.5"; exon_number "5";
chr4	StringTie	exon	118739149	118739287	1000	-	.	gene_id "MSTRG.139640"; transcript_id "MSTRG.139640.5"; exon_number "6";
chr4	StringTie	exon	118740663	118740808	1000	-	.	gene_id "MSTRG.139640"; transcript_id "MSTRG.139640.5"; exon_number "7";
chr4	StringTie	exon	118740941	118741037	1000	-	.	gene_id "MSTRG.139640"; transcript_id "MSTRG.139640.5"; exon_number "8";
chr4	StringTie	exon	118743988	118744158	1000	-	.	gene_id "MSTRG.139640"; transcript_id "MSTRG.139640.5"; exon_number "9";
chr4	StringTie	exon	118744944	118745060	1000	-	.	gene_id "MSTRG.139640"; transcript_id "MSTRG.139640.5"; exon_number "10";
chr4	StringTie	exon	118751996	118752089	1000	-	.	gene_id "MSTRG.139640"; transcript_id "MSTRG.139640.5"; exon_number "11";
chr4	StringTie	exon	118752697	118752888	1000	-	.	gene_id "MSTRG.139640"; transcript_id "MSTRG.139640.5"; exon_number "12";
chr4	StringTie	exon	118757721	118757845	1000	-	.	gene_id "MSTRG.139640"; transcript_id "MSTRG.139640.5"; exon_number "13";
chr4	StringTie	exon	118764802	118764917	1000	-	.	gene_id "MSTRG.139640"; transcript_id "MSTRG.139640.5"; exon_number "14";
chr4	StringTie	exon	118768173	118768311	1000	-	.	gene_id "MSTRG.139640"; transcript_id "MSTRG.139640.5"; exon_number "15";
chr4	StringTie	exon	118797683	118797810	1000	-	.	gene_id "MSTRG.139640"; transcript_id "MSTRG.139640.5"; exon_number "16";
chr4	StringTie	exon	118805843	118805954	1000	-	.	gene_id "MSTRG.139640"; transcript_id "MSTRG.139640.5"; exon_number "17";
chr4	StringTie	exon	118815028	118815158	1000	-	.	gene_id "MSTRG.139640"; transcript_id "MSTRG.139640.5"; exon_number "18";
chr4	StringTie	exon	118815451	118815726	1000	-	.	gene_id "MSTRG.139640"; transcript_id "MSTRG.139640.5"; exon_number "19";
chr4	StringTie	exon	118817264	118817412	1000	-	.	gene_id "MSTRG.139640"; transcript_id "MSTRG.139640.5"; exon_number "20";
chr4	StringTie	exon	118824620	118824749	1000	-	.	gene_id "MSTRG.139640"; transcript_id "MSTRG.139640.5"; exon_number "21";
chr4	StringTie	exon	118833579	118833737	1000	-	.	gene_id "MSTRG.139640"; transcript_id "MSTRG.139640.5"; exon_number "22";
chr4	StringTie	exon	118835941	118836592	1000	-	.	gene_id "MSTRG.139640"; transcript_id "MSTRG.139640.5"; exon_number "23";
chr4	StringTie	transcript	118722505	118836186	1000	-	.	gene_id "MSTRG.139640"; transcript_id "MSTRG.139640.6";
chr4	StringTie	exon	118722505	118723655	1000	-	.	gene_id "MSTRG.139640"; transcript_id "MSTRG.139640.6"; exon_number "1";
chr4	StringTie	exon	118728561	118728650	1000	-	.	gene_id "MSTRG.139640"; transcript_id "MSTRG.139640.6"; exon_number "2";
chr4	StringTie	exon	118731316	118731507	1000	-	.	gene_id "MSTRG.139640"; transcript_id "MSTRG.139640.6"; exon_number "3";
chr4	StringTie	exon	118732733	118732912	1000	-	.	gene_id "MSTRG.139640"; transcript_id "MSTRG.139640.6"; exon_number "4";
chr4	StringTie	exon	118738261	118738379	1000	-	.	gene_id "MSTRG.139640"; transcript_id "MSTRG.139640.6"; exon_number "5";
chr4	StringTie	exon	118739149	118739287	1000	-	.	gene_id "MSTRG.139640"; transcript_id "MSTRG.139640.6"; exon_number "6";
chr4	StringTie	exon	118740663	118740808	1000	-	.	gene_id "MSTRG.139640"; transcript_id "MSTRG.139640.6"; exon_number "7";
chr4	StringTie	exon	118740941	118741037	1000	-	.	gene_id "MSTRG.139640"; transcript_id "MSTRG.139640.6"; exon_number "8";
chr4	StringTie	exon	118743988	118744158	1000	-	.	gene_id "MSTRG.139640"; transcript_id "MSTRG.139640.6"; exon_number "9";
chr4	StringTie	exon	118744944	118745060	1000	-	.	gene_id "MSTRG.139640"; transcript_id "MSTRG.139640.6"; exon_number "10";
chr4	StringTie	exon	118751996	118752089	1000	-	.	gene_id "MSTRG.139640"; transcript_id "MSTRG.139640.6"; exon_number "11";
chr4	StringTie	exon	118752697	118752888	1000	-	.	gene_id "MSTRG.139640"; transcript_id "MSTRG.139640.6"; exon_number "12";
chr4	StringTie	exon	118757721	118757845	1000	-	.	gene_id "MSTRG.139640"; transcript_id "MSTRG.139640.6"; exon_number "13";
chr4	StringTie	exon	118764802	118764917	1000	-	.	gene_id "MSTRG.139640"; transcript_id "MSTRG.139640.6"; exon_number "14";
chr4	StringTie	exon	118768173	118768311	1000	-	.	gene_id "MSTRG.139640"; transcript_id "MSTRG.139640.6"; exon_number "15";
chr4	StringTie	exon	118797683	118797810	1000	-	.	gene_id "MSTRG.139640"; transcript_id "MSTRG.139640.6"; exon_number "16";
chr4	StringTie	exon	118805843	118805954	1000	-	.	gene_id "MSTRG.139640"; transcript_id "MSTRG.139640.6"; exon_number "17";
chr4	StringTie	exon	118815028	118815158	1000	-	.	gene_id "MSTRG.139640"; transcript_id "MSTRG.139640.6"; exon_number "18";
chr4	StringTie	exon	118815451	118815726	1000	-	.	gene_id "MSTRG.139640"; transcript_id "MSTRG.139640.6"; exon_number "19";
chr4	StringTie	exon	118817333	118817412	1000	-	.	gene_id "MSTRG.139640"; transcript_id "MSTRG.139640.6"; exon_number "20";
chr4	StringTie	exon	118824620	118824749	1000	-	.	gene_id "MSTRG.139640"; transcript_id "MSTRG.139640.6"; exon_number "21";
chr4	StringTie	exon	118833579	118833737	1000	-	.	gene_id "MSTRG.139640"; transcript_id "MSTRG.139640.6"; exon_number "22";
chr4	StringTie	exon	118835941	118836186	1000	-	.	gene_id "MSTRG.139640"; transcript_id "MSTRG.139640.6"; exon_number "23";
chr4	StringTie	transcript	118722559	118770644	1000	-	.	gene_id "MSTRG.139640"; transcript_id "MSTRG.139640.7";
chr4	StringTie	exon	118722559	118723655	1000	-	.	gene_id "MSTRG.139640"; transcript_id "MSTRG.139640.7"; exon_number "1";
chr4	StringTie	exon	118728561	118728650	1000	-	.	gene_id "MSTRG.139640"; transcript_id "MSTRG.139640.7"; exon_number "2";
chr4	StringTie	exon	118731316	118731507	1000	-	.	gene_id "MSTRG.139640"; transcript_id "MSTRG.139640.7"; exon_number "3";
chr4	StringTie	exon	118732733	118732912	1000	-	.	gene_id "MSTRG.139640"; transcript_id "MSTRG.139640.7"; exon_number "4";
chr4	StringTie	exon	118738261	118738379	1000	-	.	gene_id "MSTRG.139640"; transcript_id "MSTRG.139640.7"; exon_number "5";
chr4	StringTie	exon	118739149	118739287	1000	-	.	gene_id "MSTRG.139640"; transcript_id "MSTRG.139640.7"; exon_number "6";
chr4	StringTie	exon	118740663	118740808	1000	-	.	gene_id "MSTRG.139640"; transcript_id "MSTRG.139640.7"; exon_number "7";
chr4	StringTie	exon	118740941	118741037	1000	-	.	gene_id "MSTRG.139640"; transcript_id "MSTRG.139640.7"; exon_number "8";
chr4	StringTie	exon	118743988	118744158	1000	-	.	gene_id "MSTRG.139640"; transcript_id "MSTRG.139640.7"; exon_number "9";
chr4	StringTie	exon	118744944	118745060	1000	-	.	gene_id "MSTRG.139640"; transcript_id "MSTRG.139640.7"; exon_number "10";
chr4	StringTie	exon	118751996	118752089	1000	-	.	gene_id "MSTRG.139640"; transcript_id "MSTRG.139640.7"; exon_number "11";
chr4	StringTie	exon	118752697	118752888	1000	-	.	gene_id "MSTRG.139640"; transcript_id "MSTRG.139640.7"; exon_number "12";
chr4	StringTie	exon	118757721	118757845	1000	-	.	gene_id "MSTRG.139640"; transcript_id "MSTRG.139640.7"; exon_number "13";
chr4	StringTie	exon	118764802	118764917	1000	-	.	gene_id "MSTRG.139640"; transcript_id "MSTRG.139640.7"; exon_number "14";
chr4	StringTie	exon	118766529	118766823	1000	-	.	gene_id "MSTRG.139640"; transcript_id "MSTRG.139640.7"; exon_number "15";
chr4	StringTie	exon	118768173	118768311	1000	-	.	gene_id "MSTRG.139640"; transcript_id "MSTRG.139640.7"; exon_number "16";
chr4	StringTie	exon	118770449	118770644	1000	-	.	gene_id "MSTRG.139640"; transcript_id "MSTRG.139640.7"; exon_number "17";
chr4	StringTie	transcript	118722693	118836458	1000	-	.	gene_id "MSTRG.139640"; transcript_id "MSTRG.139640.8";
chr4	StringTie	exon	118722693	118723655	1000	-	.	gene_id "MSTRG.139640"; transcript_id "MSTRG.139640.8"; exon_number "1";
chr4	StringTie	exon	118728561	118728650	1000	-	.	gene_id "MSTRG.139640"; transcript_id "MSTRG.139640.8"; exon_number "2";
chr4	StringTie	exon	118731316	118731507	1000	-	.	gene_id "MSTRG.139640"; transcript_id "MSTRG.139640.8"; exon_number "3";
chr4	StringTie	exon	118732733	118732912	1000	-	.	gene_id "MSTRG.139640"; transcript_id "MSTRG.139640.8"; exon_number "4";
chr4	StringTie	exon	118738261	118738379	1000	-	.	gene_id "MSTRG.139640"; transcript_id "MSTRG.139640.8"; exon_number "5";
chr4	StringTie	exon	118739149	118739287	1000	-	.	gene_id "MSTRG.139640"; transcript_id "MSTRG.139640.8"; exon_number "6";
chr4	StringTie	exon	118740663	118740808	1000	-	.	gene_id "MSTRG.139640"; transcript_id "MSTRG.139640.8"; exon_number "7";
chr4	StringTie	exon	118740941	118741037	1000	-	.	gene_id "MSTRG.139640"; transcript_id "MSTRG.139640.8"; exon_number "8";
chr4	StringTie	exon	118743988	118744158	1000	-	.	gene_id "MSTRG.139640"; transcript_id "MSTRG.139640.8"; exon_number "9";
chr4	StringTie	exon	118744944	118745060	1000	-	.	gene_id "MSTRG.139640"; transcript_id "MSTRG.139640.8"; exon_number "10";
chr4	StringTie	exon	118751996	118752089	1000	-	.	gene_id "MSTRG.139640"; transcript_id "MSTRG.139640.8"; exon_number "11";
chr4	StringTie	exon	118752697	118752888	1000	-	.	gene_id "MSTRG.139640"; transcript_id "MSTRG.139640.8"; exon_number "12";
chr4	StringTie	exon	118757721	118757845	1000	-	.	gene_id "MSTRG.139640"; transcript_id "MSTRG.139640.8"; exon_number "13";
chr4	StringTie	exon	118764802	118764917	1000	-	.	gene_id "MSTRG.139640"; transcript_id "MSTRG.139640.8"; exon_number "14";
chr4	StringTie	exon	118766702	118766823	1000	-	.	gene_id "MSTRG.139640"; transcript_id "MSTRG.139640.8"; exon_number "15";
chr4	StringTie	exon	118768173	118768311	1000	-	.	gene_id "MSTRG.139640"; transcript_id "MSTRG.139640.8"; exon_number "16";
chr4	StringTie	exon	118797683	118797810	1000	-	.	gene_id "MSTRG.139640"; transcript_id "MSTRG.139640.8"; exon_number "17";
chr4	StringTie	exon	118805843	118805954	1000	-	.	gene_id "MSTRG.139640"; transcript_id "MSTRG.139640.8"; exon_number "18";
chr4	StringTie	exon	118815028	118815158	1000	-	.	gene_id "MSTRG.139640"; transcript_id "MSTRG.139640.8"; exon_number "19";
chr4	StringTie	exon	118815451	118815726	1000	-	.	gene_id "MSTRG.139640"; transcript_id "MSTRG.139640.8"; exon_number "20";
chr4	StringTie	exon	118817264	118817412	1000	-	.	gene_id "MSTRG.139640"; transcript_id "MSTRG.139640.8"; exon_number "21";
chr4	StringTie	exon	118824620	118824749	1000	-	.	gene_id "MSTRG.139640"; transcript_id "MSTRG.139640.8"; exon_number "22";
chr4	StringTie	exon	118833579	118833737	1000	-	.	gene_id "MSTRG.139640"; transcript_id "MSTRG.139640.8"; exon_number "23";
chr4	StringTie	exon	118835941	118836458	1000	-	.	gene_id "MSTRG.139640"; transcript_id "MSTRG.139640.8"; exon_number "24";
chr4	StringTie	transcript	118722732	118836174	1000	-	.	gene_id "MSTRG.139640"; transcript_id "MSTRG.139640.9";
chr4	StringTie	exon	118722732	118723655	1000	-	.	gene_id "MSTRG.139640"; transcript_id "MSTRG.139640.9"; exon_number "1";
chr4	StringTie	exon	118728561	118728650	1000	-	.	gene_id "MSTRG.139640"; transcript_id "MSTRG.139640.9"; exon_number "2";
chr4	StringTie	exon	118731316	118731507	1000	-	.	gene_id "MSTRG.139640"; transcript_id "MSTRG.139640.9"; exon_number "3";
chr4	StringTie	exon	118732733	118732912	1000	-	.	gene_id "MSTRG.139640"; transcript_id "MSTRG.139640.9"; exon_number "4";
chr4	StringTie	exon	118738261	118738379	1000	-	.	gene_id "MSTRG.139640"; transcript_id "MSTRG.139640.9"; exon_number "5";
chr4	StringTie	exon	118739149	118739287	1000	-	.	gene_id "MSTRG.139640"; transcript_id "MSTRG.139640.9"; exon_number "6";
chr4	StringTie	exon	118740663	118740808	1000	-	.	gene_id "MSTRG.139640"; transcript_id "MSTRG.139640.9"; exon_number "7";
chr4	StringTie	exon	118740941	118741037	1000	-	.	gene_id "MSTRG.139640"; transcript_id "MSTRG.139640.9"; exon_number "8";
chr4	StringTie	exon	118743988	118744158	1000	-	.	gene_id "MSTRG.139640"; transcript_id "MSTRG.139640.9"; exon_number "9";
chr4	StringTie	exon	118744944	118745060	1000	-	.	gene_id "MSTRG.139640"; transcript_id "MSTRG.139640.9"; exon_number "10";
chr4	StringTie	exon	118751996	118752089	1000	-	.	gene_id "MSTRG.139640"; transcript_id "MSTRG.139640.9"; exon_number "11";
chr4	StringTie	exon	118752697	118752888	1000	-	.	gene_id "MSTRG.139640"; transcript_id "MSTRG.139640.9"; exon_number "12";
chr4	StringTie	exon	118757721	118757845	1000	-	.	gene_id "MSTRG.139640"; transcript_id "MSTRG.139640.9"; exon_number "13";
chr4	StringTie	exon	118764802	118764917	1000	-	.	gene_id "MSTRG.139640"; transcript_id "MSTRG.139640.9"; exon_number "14";
chr4	StringTie	exon	118766529	118766823	1000	-	.	gene_id "MSTRG.139640"; transcript_id "MSTRG.139640.9"; exon_number "15";
chr4	StringTie	exon	118768173	118768311	1000	-	.	gene_id "MSTRG.139640"; transcript_id "MSTRG.139640.9"; exon_number "16";
chr4	StringTie	exon	118797683	118797810	1000	-	.	gene_id "MSTRG.139640"; transcript_id "MSTRG.139640.9"; exon_number "17";
chr4	StringTie	exon	118805843	118805954	1000	-	.	gene_id "MSTRG.139640"; transcript_id "MSTRG.139640.9"; exon_number "18";
chr4	StringTie	exon	118815028	118815158	1000	-	.	gene_id "MSTRG.139640"; transcript_id "MSTRG.139640.9"; exon_number "19";
chr4	StringTie	exon	118815451	118815726	1000	-	.	gene_id "MSTRG.139640"; transcript_id "MSTRG.139640.9"; exon_number "20";
chr4	StringTie	exon	118817264	118817412	1000	-	.	gene_id "MSTRG.139640"; transcript_id "MSTRG.139640.9"; exon_number "21";
chr4	StringTie	exon	118824620	118824749	1000	-	.	gene_id "MSTRG.139640"; transcript_id "MSTRG.139640.9"; exon_number "22";
chr4	StringTie	exon	118833579	118833737	1000	-	.	gene_id "MSTRG.139640"; transcript_id "MSTRG.139640.9"; exon_number "23";
chr4	StringTie	exon	118835941	118836174	1000	-	.	gene_id "MSTRG.139640"; transcript_id "MSTRG.139640.9"; exon_number "24";
chr4	StringTie	transcript	118888841	119061247	1000	+	.	gene_id "MSTRG.139641"; transcript_id "ENST00000307142"; gene_name "SYNPO2"; ref_gene_id "ENSG00000172403";
chr4	StringTie	exon	118888841	118889141	1000	+	.	gene_id "MSTRG.139641"; transcript_id "ENST00000307142"; exon_number "1"; gene_name "SYNPO2"; ref_gene_id "ENSG00000172403";
chr4	StringTie	exon	119023430	119023581	1000	+	.	gene_id "MSTRG.139641"; transcript_id "ENST00000307142"; exon_number "2"; gene_name "SYNPO2"; ref_gene_id "ENSG00000172403";
chr4	StringTie	exon	119026627	119027438	1000	+	.	gene_id "MSTRG.139641"; transcript_id "ENST00000307142"; exon_number "3"; gene_name "SYNPO2"; ref_gene_id "ENSG00000172403";
chr4	StringTie	exon	119029845	119032027	1000	+	.	gene_id "MSTRG.139641"; transcript_id "ENST00000307142"; exon_number "4"; gene_name "SYNPO2"; ref_gene_id "ENSG00000172403";
chr4	StringTie	exon	119057401	119061247	1000	+	.	gene_id "MSTRG.139641"; transcript_id "ENST00000307142"; exon_number "5"; gene_name "SYNPO2"; ref_gene_id "ENSG00000172403";
chr4	StringTie	transcript	118888855	119038513	1000	+	.	gene_id "MSTRG.139641"; transcript_id "ENST00000429713"; gene_name "SYNPO2"; ref_gene_id "ENSG00000172403";
chr4	StringTie	exon	118888855	118889141	1000	+	.	gene_id "MSTRG.139641"; transcript_id "ENST00000429713"; exon_number "1"; gene_name "SYNPO2"; ref_gene_id "ENSG00000172403";
chr4	StringTie	exon	119023430	119023581	1000	+	.	gene_id "MSTRG.139641"; transcript_id "ENST00000429713"; exon_number "2"; gene_name "SYNPO2"; ref_gene_id "ENSG00000172403";
chr4	StringTie	exon	119026627	119027438	1000	+	.	gene_id "MSTRG.139641"; transcript_id "ENST00000429713"; exon_number "3"; gene_name "SYNPO2"; ref_gene_id "ENSG00000172403";
chr4	StringTie	exon	119029845	119038513	1000	+	.	gene_id "MSTRG.139641"; transcript_id "ENST00000429713"; exon_number "4"; gene_name "SYNPO2"; ref_gene_id "ENSG00000172403";
chr4	StringTie	transcript	118889037	119037447	1000	+	.	gene_id "MSTRG.139641"; transcript_id "ENST00000434046"; gene_name "SYNPO2"; ref_gene_id "ENSG00000172403";
chr4	StringTie	exon	118889037	118889141	1000	+	.	gene_id "MSTRG.139641"; transcript_id "ENST00000434046"; exon_number "1"; gene_name "SYNPO2"; ref_gene_id "ENSG00000172403";
chr4	StringTie	exon	119023430	119023581	1000	+	.	gene_id "MSTRG.139641"; transcript_id "ENST00000434046"; exon_number "2"; gene_name "SYNPO2"; ref_gene_id "ENSG00000172403";
chr4	StringTie	exon	119026627	119027438	1000	+	.	gene_id "MSTRG.139641"; transcript_id "ENST00000434046"; exon_number "3"; gene_name "SYNPO2"; ref_gene_id "ENSG00000172403";
chr4	StringTie	exon	119029845	119032027	1000	+	.	gene_id "MSTRG.139641"; transcript_id "ENST00000434046"; exon_number "4"; gene_name "SYNPO2"; ref_gene_id "ENSG00000172403";
chr4	StringTie	exon	119037112	119037447	1000	+	.	gene_id "MSTRG.139641"; transcript_id "ENST00000434046"; exon_number "5"; gene_name "SYNPO2"; ref_gene_id "ENSG00000172403";
chr4	StringTie	transcript	118888841	119061245	1000	+	.	gene_id "MSTRG.139641"; transcript_id "ENST00000448416"; gene_name "SYNPO2"; ref_gene_id "ENSG00000172403";
chr4	StringTie	exon	118888841	118889141	1000	+	.	gene_id "MSTRG.139641"; transcript_id "ENST00000448416"; exon_number "1"; gene_name "SYNPO2"; ref_gene_id "ENSG00000172403";
chr4	StringTie	exon	119023430	119023581	1000	+	.	gene_id "MSTRG.139641"; transcript_id "ENST00000448416"; exon_number "2"; gene_name "SYNPO2"; ref_gene_id "ENSG00000172403";
chr4	StringTie	exon	119057401	119061245	1000	+	.	gene_id "MSTRG.139641"; transcript_id "ENST00000448416"; exon_number "3"; gene_name "SYNPO2"; ref_gene_id "ENSG00000172403";
chr4	StringTie	transcript	119023471	119061247	1000	+	.	gene_id "MSTRG.139641"; transcript_id "ENST00000504178"; gene_name "SYNPO2"; ref_gene_id "ENSG00000172403";
chr4	StringTie	exon	119023471	119023581	1000	+	.	gene_id "MSTRG.139641"; transcript_id "ENST00000504178"; exon_number "1"; gene_name "SYNPO2"; ref_gene_id "ENSG00000172403";
chr4	StringTie	exon	119026627	119027438	1000	+	.	gene_id "MSTRG.139641"; transcript_id "ENST00000504178"; exon_number "2"; gene_name "SYNPO2"; ref_gene_id "ENSG00000172403";
chr4	StringTie	exon	119029845	119031853	1000	+	.	gene_id "MSTRG.139641"; transcript_id "ENST00000504178"; exon_number "3"; gene_name "SYNPO2"; ref_gene_id "ENSG00000172403";
chr4	StringTie	exon	119057401	119061247	1000	+	.	gene_id "MSTRG.139641"; transcript_id "ENST00000504178"; exon_number "4"; gene_name "SYNPO2"; ref_gene_id "ENSG00000172403";
chr4	StringTie	transcript	118850688	119057934	1000	+	.	gene_id "MSTRG.139641"; transcript_id "ENST00000610556"; gene_name "SYNPO2"; ref_gene_id "ENSG00000172403";
chr4	StringTie	exon	118850688	118850940	1000	+	.	gene_id "MSTRG.139641"; transcript_id "ENST00000610556"; exon_number "1"; gene_name "SYNPO2"; ref_gene_id "ENSG00000172403";
chr4	StringTie	exon	119023430	119023581	1000	+	.	gene_id "MSTRG.139641"; transcript_id "ENST00000610556"; exon_number "2"; gene_name "SYNPO2"; ref_gene_id "ENSG00000172403";
chr4	StringTie	exon	119026627	119027438	1000	+	.	gene_id "MSTRG.139641"; transcript_id "ENST00000610556"; exon_number "3"; gene_name "SYNPO2"; ref_gene_id "ENSG00000172403";
chr4	StringTie	exon	119029845	119032027	1000	+	.	gene_id "MSTRG.139641"; transcript_id "ENST00000610556"; exon_number "4"; gene_name "SYNPO2"; ref_gene_id "ENSG00000172403";
chr4	StringTie	exon	119057401	119057934	1000	+	.	gene_id "MSTRG.139641"; transcript_id "ENST00000610556"; exon_number "5"; gene_name "SYNPO2"; ref_gene_id "ENSG00000172403";
chr4	StringTie	transcript	119042024	119043937	1000	+	.	gene_id "MSTRG.139641"; transcript_id "ENST00000627783"; gene_name "RP11-358D17.2"; ref_gene_id "ENSG00000280551";
chr4	StringTie	exon	119042024	119043937	1000	+	.	gene_id "MSTRG.139641"; transcript_id "ENST00000627783"; exon_number "1"; gene_name "RP11-358D17.2"; ref_gene_id "ENSG00000280551";
chr4	StringTie	transcript	118835785	119057934	1000	+	.	gene_id "MSTRG.139641"; transcript_id "MSTRG.139641.1";
chr4	StringTie	exon	118835785	118835831	1000	+	.	gene_id "MSTRG.139641"; transcript_id "MSTRG.139641.1"; exon_number "1";
chr4	StringTie	exon	118850712	118850940	1000	+	.	gene_id "MSTRG.139641"; transcript_id "MSTRG.139641.1"; exon_number "2";
chr4	StringTie	exon	119023430	119023581	1000	+	.	gene_id "MSTRG.139641"; transcript_id "MSTRG.139641.1"; exon_number "3";
chr4	StringTie	exon	119026627	119027438	1000	+	.	gene_id "MSTRG.139641"; transcript_id "MSTRG.139641.1"; exon_number "4";
chr4	StringTie	exon	119029845	119032027	1000	+	.	gene_id "MSTRG.139641"; transcript_id "MSTRG.139641.1"; exon_number "5";
chr4	StringTie	exon	119057401	119057934	1000	+	.	gene_id "MSTRG.139641"; transcript_id "MSTRG.139641.1"; exon_number "6";
chr4	StringTie	transcript	118864617	118878375	1000	+	.	gene_id "MSTRG.139641"; transcript_id "MSTRG.139641.11";
chr4	StringTie	exon	118864617	118864633	1000	+	.	gene_id "MSTRG.139641"; transcript_id "MSTRG.139641.11"; exon_number "1";
chr4	StringTie	exon	118876991	118878375	1000	+	.	gene_id "MSTRG.139641"; transcript_id "MSTRG.139641.11"; exon_number "2";
chr4	StringTie	transcript	118864720	118878420	1000	+	.	gene_id "MSTRG.139641"; transcript_id "MSTRG.139641.12";
chr4	StringTie	exon	118864720	118865255	1000	+	.	gene_id "MSTRG.139641"; transcript_id "MSTRG.139641.12"; exon_number "1";
chr4	StringTie	exon	118876991	118878420	1000	+	.	gene_id "MSTRG.139641"; transcript_id "MSTRG.139641.12"; exon_number "2";
chr4	StringTie	transcript	118888777	118904538	1000	+	.	gene_id "MSTRG.139641"; transcript_id "MSTRG.139641.13";
chr4	StringTie	exon	118888777	118889141	1000	+	.	gene_id "MSTRG.139641"; transcript_id "MSTRG.139641.13"; exon_number "1";
chr4	StringTie	exon	118903734	118904019	1000	+	.	gene_id "MSTRG.139641"; transcript_id "MSTRG.139641.13"; exon_number "2";
chr4	StringTie	exon	118904464	118904538	1000	+	.	gene_id "MSTRG.139641"; transcript_id "MSTRG.139641.13"; exon_number "3";
chr4	StringTie	transcript	118888855	119061856	1000	+	.	gene_id "MSTRG.139641"; transcript_id "MSTRG.139641.16";
chr4	StringTie	exon	118888855	118889141	1000	+	.	gene_id "MSTRG.139641"; transcript_id "MSTRG.139641.16"; exon_number "1";
chr4	StringTie	exon	119023430	119023581	1000	+	.	gene_id "MSTRG.139641"; transcript_id "MSTRG.139641.16"; exon_number "2";
chr4	StringTie	exon	119026627	119027438	1000	+	.	gene_id "MSTRG.139641"; transcript_id "MSTRG.139641.16"; exon_number "3";
chr4	StringTie	exon	119029845	119032027	1000	+	.	gene_id "MSTRG.139641"; transcript_id "MSTRG.139641.16"; exon_number "4";
chr4	StringTie	exon	119052573	119061856	1000	+	.	gene_id "MSTRG.139641"; transcript_id "MSTRG.139641.16"; exon_number "5";
chr4	StringTie	transcript	118888855	118890309	1000	+	.	gene_id "MSTRG.139641"; transcript_id "MSTRG.139641.17";
chr4	StringTie	exon	118888855	118889141	1000	+	.	gene_id "MSTRG.139641"; transcript_id "MSTRG.139641.17"; exon_number "1";
chr4	StringTie	exon	118890232	118890309	1000	+	.	gene_id "MSTRG.139641"; transcript_id "MSTRG.139641.17"; exon_number "2";
chr4	StringTie	transcript	118888855	118909068	1000	+	.	gene_id "MSTRG.139641"; transcript_id "MSTRG.139641.18";
chr4	StringTie	exon	118888855	118889141	1000	+	.	gene_id "MSTRG.139641"; transcript_id "MSTRG.139641.18"; exon_number "1";
chr4	StringTie	exon	118909040	118909068	1000	+	.	gene_id "MSTRG.139641"; transcript_id "MSTRG.139641.18"; exon_number "2";
chr4	StringTie	transcript	118835806	119061279	1000	+	.	gene_id "MSTRG.139641"; transcript_id "MSTRG.139641.2";
chr4	StringTie	exon	118835806	118835831	1000	+	.	gene_id "MSTRG.139641"; transcript_id "MSTRG.139641.2"; exon_number "1";
chr4	StringTie	exon	118836340	118836493	1000	+	.	gene_id "MSTRG.139641"; transcript_id "MSTRG.139641.2"; exon_number "2";
chr4	StringTie	exon	118837234	118837410	1000	+	.	gene_id "MSTRG.139641"; transcript_id "MSTRG.139641.2"; exon_number "3";
chr4	StringTie	exon	118842053	118842226	1000	+	.	gene_id "MSTRG.139641"; transcript_id "MSTRG.139641.2"; exon_number "4";
chr4	StringTie	exon	118850712	118850940	1000	+	.	gene_id "MSTRG.139641"; transcript_id "MSTRG.139641.2"; exon_number "5";
chr4	StringTie	exon	119023430	119023581	1000	+	.	gene_id "MSTRG.139641"; transcript_id "MSTRG.139641.2"; exon_number "6";
chr4	StringTie	exon	119026627	119027438	1000	+	.	gene_id "MSTRG.139641"; transcript_id "MSTRG.139641.2"; exon_number "7";
chr4	StringTie	exon	119029845	119032027	1000	+	.	gene_id "MSTRG.139641"; transcript_id "MSTRG.139641.2"; exon_number "8";
chr4	StringTie	exon	119057401	119058081	1000	+	.	gene_id "MSTRG.139641"; transcript_id "MSTRG.139641.2"; exon_number "9";
chr4	StringTie	exon	119058132	119061279	1000	+	.	gene_id "MSTRG.139641"; transcript_id "MSTRG.139641.2"; exon_number "10";
chr4	StringTie	transcript	118999448	119061413	1000	+	.	gene_id "MSTRG.139641"; transcript_id "MSTRG.139641.21";
chr4	StringTie	exon	118999448	118999473	1000	+	.	gene_id "MSTRG.139641"; transcript_id "MSTRG.139641.21"; exon_number "1";
chr4	StringTie	exon	119023430	119023581	1000	+	.	gene_id "MSTRG.139641"; transcript_id "MSTRG.139641.21"; exon_number "2";
chr4	StringTie	exon	119026627	119027438	1000	+	.	gene_id "MSTRG.139641"; transcript_id "MSTRG.139641.21"; exon_number "3";
chr4	StringTie	exon	119029845	119031853	1000	+	.	gene_id "MSTRG.139641"; transcript_id "MSTRG.139641.21"; exon_number "4";
chr4	StringTie	exon	119057401	119061413	1000	+	.	gene_id "MSTRG.139641"; transcript_id "MSTRG.139641.21"; exon_number "5";
chr4	StringTie	transcript	119006602	119061283	1000	+	.	gene_id "MSTRG.139641"; transcript_id "MSTRG.139641.22";
chr4	StringTie	exon	119006602	119006620	1000	+	.	gene_id "MSTRG.139641"; transcript_id "MSTRG.139641.22"; exon_number "1";
chr4	StringTie	exon	119023430	119023581	1000	+	.	gene_id "MSTRG.139641"; transcript_id "MSTRG.139641.22"; exon_number "2";
chr4	StringTie	exon	119026627	119027438	1000	+	.	gene_id "MSTRG.139641"; transcript_id "MSTRG.139641.22"; exon_number "3";
chr4	StringTie	exon	119029845	119031853	1000	+	.	gene_id "MSTRG.139641"; transcript_id "MSTRG.139641.22"; exon_number "4";
chr4	StringTie	exon	119057401	119061283	1000	+	.	gene_id "MSTRG.139641"; transcript_id "MSTRG.139641.22"; exon_number "5";
chr4	StringTie	transcript	119009022	119061260	1000	+	.	gene_id "MSTRG.139641"; transcript_id "MSTRG.139641.23";
chr4	StringTie	exon	119009022	119009048	1000	+	.	gene_id "MSTRG.139641"; transcript_id "MSTRG.139641.23"; exon_number "1";
chr4	StringTie	exon	119023430	119023581	1000	+	.	gene_id "MSTRG.139641"; transcript_id "MSTRG.139641.23"; exon_number "2";
chr4	StringTie	exon	119026627	119027438	1000	+	.	gene_id "MSTRG.139641"; transcript_id "MSTRG.139641.23"; exon_number "3";
chr4	StringTie	exon	119029845	119061260	1000	+	.	gene_id "MSTRG.139641"; transcript_id "MSTRG.139641.23"; exon_number "4";
chr4	StringTie	transcript	119017267	119072518	1000	+	.	gene_id "MSTRG.139641"; transcript_id "MSTRG.139641.24";
chr4	StringTie	exon	119017267	119017413	1000	+	.	gene_id "MSTRG.139641"; transcript_id "MSTRG.139641.24"; exon_number "1";
chr4	StringTie	exon	119023430	119023581	1000	+	.	gene_id "MSTRG.139641"; transcript_id "MSTRG.139641.24"; exon_number "2";
chr4	StringTie	exon	119026627	119027438	1000	+	.	gene_id "MSTRG.139641"; transcript_id "MSTRG.139641.24"; exon_number "3";
chr4	StringTie	exon	119029845	119031853	1000	+	.	gene_id "MSTRG.139641"; transcript_id "MSTRG.139641.24"; exon_number "4";
chr4	StringTie	exon	119057401	119072518	1000	+	.	gene_id "MSTRG.139641"; transcript_id "MSTRG.139641.24"; exon_number "5";
chr4	StringTie	transcript	119018159	119068198	1000	+	.	gene_id "MSTRG.139641"; transcript_id "MSTRG.139641.25";
chr4	StringTie	exon	119018159	119018179	1000	+	.	gene_id "MSTRG.139641"; transcript_id "MSTRG.139641.25"; exon_number "1";
chr4	StringTie	exon	119023430	119023581	1000	+	.	gene_id "MSTRG.139641"; transcript_id "MSTRG.139641.25"; exon_number "2";
chr4	StringTie	exon	119026627	119027438	1000	+	.	gene_id "MSTRG.139641"; transcript_id "MSTRG.139641.25"; exon_number "3";
chr4	StringTie	exon	119029845	119031853	1000	+	.	gene_id "MSTRG.139641"; transcript_id "MSTRG.139641.25"; exon_number "4";
chr4	StringTie	exon	119057401	119068198	1000	+	.	gene_id "MSTRG.139641"; transcript_id "MSTRG.139641.25"; exon_number "5";
chr4	StringTie	transcript	119022597	119061250	1000	+	.	gene_id "MSTRG.139641"; transcript_id "MSTRG.139641.26";
chr4	StringTie	exon	119022597	119026186	1000	+	.	gene_id "MSTRG.139641"; transcript_id "MSTRG.139641.26"; exon_number "1";
chr4	StringTie	exon	119026627	119027438	1000	+	.	gene_id "MSTRG.139641"; transcript_id "MSTRG.139641.26"; exon_number "2";
chr4	StringTie	exon	119029845	119032027	1000	+	.	gene_id "MSTRG.139641"; transcript_id "MSTRG.139641.26"; exon_number "3";
chr4	StringTie	exon	119057401	119061250	1000	+	.	gene_id "MSTRG.139641"; transcript_id "MSTRG.139641.26"; exon_number "4";
chr4	StringTie	transcript	119023087	119062012	1000	+	.	gene_id "MSTRG.139641"; transcript_id "MSTRG.139641.27";
chr4	StringTie	exon	119023087	119023102	1000	+	.	gene_id "MSTRG.139641"; transcript_id "MSTRG.139641.27"; exon_number "1";
chr4	StringTie	exon	119023430	119023581	1000	+	.	gene_id "MSTRG.139641"; transcript_id "MSTRG.139641.27"; exon_number "2";
chr4	StringTie	exon	119026627	119027438	1000	+	.	gene_id "MSTRG.139641"; transcript_id "MSTRG.139641.27"; exon_number "3";
chr4	StringTie	exon	119029845	119031853	1000	+	.	gene_id "MSTRG.139641"; transcript_id "MSTRG.139641.27"; exon_number "4";
chr4	StringTie	exon	119057401	119062012	1000	+	.	gene_id "MSTRG.139641"; transcript_id "MSTRG.139641.27"; exon_number "5";
chr4	StringTie	transcript	119023250	119061236	1000	+	.	gene_id "MSTRG.139641"; transcript_id "MSTRG.139641.28";
chr4	StringTie	exon	119023250	119023581	1000	+	.	gene_id "MSTRG.139641"; transcript_id "MSTRG.139641.28"; exon_number "1";
chr4	StringTie	exon	119026627	119027988	1000	+	.	gene_id "MSTRG.139641"; transcript_id "MSTRG.139641.28"; exon_number "2";
chr4	StringTie	exon	119029845	119032027	1000	+	.	gene_id "MSTRG.139641"; transcript_id "MSTRG.139641.28"; exon_number "3";
chr4	StringTie	exon	119057401	119061236	1000	+	.	gene_id "MSTRG.139641"; transcript_id "MSTRG.139641.28"; exon_number "4";
chr4	StringTie	transcript	119023424	119061249	1000	+	.	gene_id "MSTRG.139641"; transcript_id "MSTRG.139641.29";
chr4	StringTie	exon	119023424	119023581	1000	+	.	gene_id "MSTRG.139641"; transcript_id "MSTRG.139641.29"; exon_number "1";
chr4	StringTie	exon	119026627	119027438	1000	+	.	gene_id "MSTRG.139641"; transcript_id "MSTRG.139641.29"; exon_number "2";
chr4	StringTie	exon	119029845	119058401	1000	+	.	gene_id "MSTRG.139641"; transcript_id "MSTRG.139641.29"; exon_number "3";
chr4	StringTie	exon	119058618	119061249	1000	+	.	gene_id "MSTRG.139641"; transcript_id "MSTRG.139641.29"; exon_number "4";
chr4	StringTie	transcript	118836285	118878344	1000	+	.	gene_id "MSTRG.139641"; transcript_id "MSTRG.139641.3";
chr4	StringTie	exon	118836285	118836438	1000	+	.	gene_id "MSTRG.139641"; transcript_id "MSTRG.139641.3"; exon_number "1";
chr4	StringTie	exon	118837234	118837410	1000	+	.	gene_id "MSTRG.139641"; transcript_id "MSTRG.139641.3"; exon_number "2";
chr4	StringTie	exon	118850712	118850940	1000	+	.	gene_id "MSTRG.139641"; transcript_id "MSTRG.139641.3"; exon_number "3";
chr4	StringTie	exon	118876991	118878344	1000	+	.	gene_id "MSTRG.139641"; transcript_id "MSTRG.139641.3"; exon_number "4";
chr4	StringTie	transcript	119023424	119061249	1000	+	.	gene_id "MSTRG.139641"; transcript_id "MSTRG.139641.30";
chr4	StringTie	exon	119023424	119023581	1000	+	.	gene_id "MSTRG.139641"; transcript_id "MSTRG.139641.30"; exon_number "1";
chr4	StringTie	exon	119026627	119027247	1000	+	.	gene_id "MSTRG.139641"; transcript_id "MSTRG.139641.30"; exon_number "2";
chr4	StringTie	exon	119027276	119027438	1000	+	.	gene_id "MSTRG.139641"; transcript_id "MSTRG.139641.30"; exon_number "3";
chr4	StringTie	exon	119029845	119032027	1000	+	.	gene_id "MSTRG.139641"; transcript_id "MSTRG.139641.30"; exon_number "4";
chr4	StringTie	exon	119057401	119061249	1000	+	.	gene_id "MSTRG.139641"; transcript_id "MSTRG.139641.30"; exon_number "5";
chr4	StringTie	transcript	119023424	119061249	1000	+	.	gene_id "MSTRG.139641"; transcript_id "MSTRG.139641.31";
chr4	StringTie	exon	119023424	119023581	1000	+	.	gene_id "MSTRG.139641"; transcript_id "MSTRG.139641.31"; exon_number "1";
chr4	StringTie	exon	119026627	119026930	1000	+	.	gene_id "MSTRG.139641"; transcript_id "MSTRG.139641.31"; exon_number "2";
chr4	StringTie	exon	119027382	119027438	1000	+	.	gene_id "MSTRG.139641"; transcript_id "MSTRG.139641.31"; exon_number "3";
chr4	StringTie	exon	119029845	119032027	1000	+	.	gene_id "MSTRG.139641"; transcript_id "MSTRG.139641.31"; exon_number "4";
chr4	StringTie	exon	119057401	119058401	1000	+	.	gene_id "MSTRG.139641"; transcript_id "MSTRG.139641.31"; exon_number "5";
chr4	StringTie	exon	119058618	119061249	1000	+	.	gene_id "MSTRG.139641"; transcript_id "MSTRG.139641.31"; exon_number "6";
chr4	StringTie	transcript	119023427	119061252	1000	+	.	gene_id "MSTRG.139641"; transcript_id "MSTRG.139641.32";
chr4	StringTie	exon	119023427	119023581	1000	+	.	gene_id "MSTRG.139641"; transcript_id "MSTRG.139641.32"; exon_number "1";
chr4	StringTie	exon	119026627	119027438	1000	+	.	gene_id "MSTRG.139641"; transcript_id "MSTRG.139641.32"; exon_number "2";
chr4	StringTie	exon	119029845	119045354	1000	+	.	gene_id "MSTRG.139641"; transcript_id "MSTRG.139641.32"; exon_number "3";
chr4	StringTie	exon	119057401	119061252	1000	+	.	gene_id "MSTRG.139641"; transcript_id "MSTRG.139641.32"; exon_number "4";
chr4	StringTie	transcript	119023430	119061264	1000	+	.	gene_id "MSTRG.139641"; transcript_id "MSTRG.139641.33";
chr4	StringTie	exon	119023430	119023581	1000	+	.	gene_id "MSTRG.139641"; transcript_id "MSTRG.139641.33"; exon_number "1";
chr4	StringTie	exon	119026627	119027438	1000	+	.	gene_id "MSTRG.139641"; transcript_id "MSTRG.139641.33"; exon_number "2";
chr4	StringTie	exon	119029845	119035313	1000	+	.	gene_id "MSTRG.139641"; transcript_id "MSTRG.139641.33"; exon_number "3";
chr4	StringTie	exon	119057401	119061264	1000	+	.	gene_id "MSTRG.139641"; transcript_id "MSTRG.139641.33"; exon_number "4";
chr4	StringTie	transcript	119025444	119061291	1000	+	.	gene_id "MSTRG.139641"; transcript_id "MSTRG.139641.35";
chr4	StringTie	exon	119025444	119026186	1000	+	.	gene_id "MSTRG.139641"; transcript_id "MSTRG.139641.35"; exon_number "1";
chr4	StringTie	exon	119026627	119027438	1000	+	.	gene_id "MSTRG.139641"; transcript_id "MSTRG.139641.35"; exon_number "2";
chr4	StringTie	exon	119029845	119031760	1000	+	.	gene_id "MSTRG.139641"; transcript_id "MSTRG.139641.35"; exon_number "3";
chr4	StringTie	exon	119031891	119032027	1000	+	.	gene_id "MSTRG.139641"; transcript_id "MSTRG.139641.35"; exon_number "4";
chr4	StringTie	exon	119052573	119061291	1000	+	.	gene_id "MSTRG.139641"; transcript_id "MSTRG.139641.35"; exon_number "5";
chr4	StringTie	transcript	119025769	119061243	1000	+	.	gene_id "MSTRG.139641"; transcript_id "MSTRG.139641.36";
chr4	StringTie	exon	119025769	119027988	1000	+	.	gene_id "MSTRG.139641"; transcript_id "MSTRG.139641.36"; exon_number "1";
chr4	StringTie	exon	119029845	119032027	1000	+	.	gene_id "MSTRG.139641"; transcript_id "MSTRG.139641.36"; exon_number "2";
chr4	StringTie	exon	119052573	119061243	1000	+	.	gene_id "MSTRG.139641"; transcript_id "MSTRG.139641.36"; exon_number "3";
chr4	StringTie	transcript	119055104	119061248	1000	+	.	gene_id "MSTRG.139641"; transcript_id "MSTRG.139641.38";
chr4	StringTie	exon	119055104	119057176	1000	+	.	gene_id "MSTRG.139641"; transcript_id "MSTRG.139641.38"; exon_number "1";
chr4	StringTie	exon	119057401	119061248	1000	+	.	gene_id "MSTRG.139641"; transcript_id "MSTRG.139641.38"; exon_number "2";
chr4	StringTie	transcript	119069385	119070191	1000	+	.	gene_id "MSTRG.139641"; transcript_id "MSTRG.139641.39";
chr4	StringTie	exon	119069385	119069464	1000	+	.	gene_id "MSTRG.139641"; transcript_id "MSTRG.139641.39"; exon_number "1";
chr4	StringTie	exon	119069982	119070191	1000	+	.	gene_id "MSTRG.139641"; transcript_id "MSTRG.139641.39"; exon_number "2";
chr4	StringTie	transcript	118836412	118852004	1000	+	.	gene_id "MSTRG.139641"; transcript_id "MSTRG.139641.4";
chr4	StringTie	exon	118836412	118836438	1000	+	.	gene_id "MSTRG.139641"; transcript_id "MSTRG.139641.4"; exon_number "1";
chr4	StringTie	exon	118850712	118850940	1000	+	.	gene_id "MSTRG.139641"; transcript_id "MSTRG.139641.4"; exon_number "2";
chr4	StringTie	exon	118851254	118852004	1000	+	.	gene_id "MSTRG.139641"; transcript_id "MSTRG.139641.4"; exon_number "3";
chr4	StringTie	transcript	118836415	118878389	1000	+	.	gene_id "MSTRG.139641"; transcript_id "MSTRG.139641.5";
chr4	StringTie	exon	118836415	118836438	1000	+	.	gene_id "MSTRG.139641"; transcript_id "MSTRG.139641.5"; exon_number "1";
chr4	StringTie	exon	118850712	118850940	1000	+	.	gene_id "MSTRG.139641"; transcript_id "MSTRG.139641.5"; exon_number "2";
chr4	StringTie	exon	118876991	118878389	1000	+	.	gene_id "MSTRG.139641"; transcript_id "MSTRG.139641.5"; exon_number "3";
chr4	StringTie	transcript	118842050	118877053	1000	+	.	gene_id "MSTRG.139641"; transcript_id "MSTRG.139641.6";
chr4	StringTie	exon	118842050	118842226	1000	+	.	gene_id "MSTRG.139641"; transcript_id "MSTRG.139641.6"; exon_number "1";
chr4	StringTie	exon	118850712	118850940	1000	+	.	gene_id "MSTRG.139641"; transcript_id "MSTRG.139641.6"; exon_number "2";
chr4	StringTie	exon	118876991	118877053	1000	+	.	gene_id "MSTRG.139641"; transcript_id "MSTRG.139641.6"; exon_number "3";
chr4	StringTie	transcript	118845489	119057934	1000	+	.	gene_id "MSTRG.139641"; transcript_id "MSTRG.139641.7";
chr4	StringTie	exon	118845489	118847860	1000	+	.	gene_id "MSTRG.139641"; transcript_id "MSTRG.139641.7"; exon_number "1";
chr4	StringTie	exon	118850712	118850940	1000	+	.	gene_id "MSTRG.139641"; transcript_id "MSTRG.139641.7"; exon_number "2";
chr4	StringTie	exon	119023430	119023581	1000	+	.	gene_id "MSTRG.139641"; transcript_id "MSTRG.139641.7"; exon_number "3";
chr4	StringTie	exon	119026627	119027438	1000	+	.	gene_id "MSTRG.139641"; transcript_id "MSTRG.139641.7"; exon_number "4";
chr4	StringTie	exon	119029845	119032027	1000	+	.	gene_id "MSTRG.139641"; transcript_id "MSTRG.139641.7"; exon_number "5";
chr4	StringTie	exon	119057401	119057934	1000	+	.	gene_id "MSTRG.139641"; transcript_id "MSTRG.139641.7"; exon_number "6";
chr4	StringTie	transcript	118847744	118851593	1000	+	.	gene_id "MSTRG.139641"; transcript_id "MSTRG.139641.8";
chr4	StringTie	exon	118847744	118847860	1000	+	.	gene_id "MSTRG.139641"; transcript_id "MSTRG.139641.8"; exon_number "1";
chr4	StringTie	exon	118850712	118850940	1000	+	.	gene_id "MSTRG.139641"; transcript_id "MSTRG.139641.8"; exon_number "2";
chr4	StringTie	exon	118851254	118851593	1000	+	.	gene_id "MSTRG.139641"; transcript_id "MSTRG.139641.8"; exon_number "3";
chr4	StringTie	transcript	118848225	118852001	1000	+	.	gene_id "MSTRG.139641"; transcript_id "MSTRG.139641.9";
chr4	StringTie	exon	118848225	118848246	1000	+	.	gene_id "MSTRG.139641"; transcript_id "MSTRG.139641.9"; exon_number "1";
chr4	StringTie	exon	118850712	118850940	1000	+	.	gene_id "MSTRG.139641"; transcript_id "MSTRG.139641.9"; exon_number "2";
chr4	StringTie	exon	118851254	118852001	1000	+	.	gene_id "MSTRG.139641"; transcript_id "MSTRG.139641.9"; exon_number "3";
chr4	StringTie	transcript	118934149	118984822	1000	-	.	gene_id "MSTRG.139642"; transcript_id "MSTRG.139642.1";
chr4	StringTie	exon	118934149	118937666	1000	-	.	gene_id "MSTRG.139642"; transcript_id "MSTRG.139642.1"; exon_number "1";
chr4	StringTie	exon	118948546	118948608	1000	-	.	gene_id "MSTRG.139642"; transcript_id "MSTRG.139642.1"; exon_number "2";
chr4	StringTie	exon	118955905	118955936	1000	-	.	gene_id "MSTRG.139642"; transcript_id "MSTRG.139642.1"; exon_number "3";
chr4	StringTie	exon	118962047	118962196	1000	-	.	gene_id "MSTRG.139642"; transcript_id "MSTRG.139642.1"; exon_number "4";
chr4	StringTie	exon	118978551	118978612	1000	-	.	gene_id "MSTRG.139642"; transcript_id "MSTRG.139642.1"; exon_number "5";
chr4	StringTie	exon	118984633	118984822	1000	-	.	gene_id "MSTRG.139642"; transcript_id "MSTRG.139642.1"; exon_number "6";
chr4	StringTie	transcript	118961882	118976598	1000	-	.	gene_id "MSTRG.139642"; transcript_id "MSTRG.139642.2";
chr4	StringTie	exon	118961882	118962196	1000	-	.	gene_id "MSTRG.139642"; transcript_id "MSTRG.139642.2"; exon_number "1";
chr4	StringTie	exon	118974822	118976598	1000	-	.	gene_id "MSTRG.139642"; transcript_id "MSTRG.139642.2"; exon_number "2";
chr4	StringTie	transcript	119006032	119006401	1000	+	.	gene_id "MSTRG.139643"; transcript_id "ENST00000509945"; gene_name "RP11-358D17.1"; ref_gene_id "ENSG00000249002";
chr4	StringTie	exon	119006032	119006401	1000	+	.	gene_id "MSTRG.139643"; transcript_id "ENST00000509945"; exon_number "1"; gene_name "RP11-358D17.1"; ref_gene_id "ENSG00000249002";
chr4	StringTie	transcript	119007677	119031419	1000	-	.	gene_id "MSTRG.139644"; transcript_id "MSTRG.139644.1";
chr4	StringTie	exon	119007677	119011019	1000	-	.	gene_id "MSTRG.139644"; transcript_id "MSTRG.139644.1"; exon_number "1";
chr4	StringTie	exon	119011099	119011193	1000	-	.	gene_id "MSTRG.139644"; transcript_id "MSTRG.139644.1"; exon_number "2";
chr4	StringTie	exon	119011378	119011597	1000	-	.	gene_id "MSTRG.139644"; transcript_id "MSTRG.139644.1"; exon_number "3";
chr4	StringTie	exon	119024043	119024198	1000	-	.	gene_id "MSTRG.139644"; transcript_id "MSTRG.139644.1"; exon_number "4";
chr4	StringTie	exon	119031215	119031419	1000	-	.	gene_id "MSTRG.139644"; transcript_id "MSTRG.139644.1"; exon_number "5";
chr4	StringTie	transcript	119007803	119031860	1000	-	.	gene_id "MSTRG.139644"; transcript_id "MSTRG.139644.2";
chr4	StringTie	exon	119007803	119011019	1000	-	.	gene_id "MSTRG.139644"; transcript_id "MSTRG.139644.2"; exon_number "1";
chr4	StringTie	exon	119011099	119011193	1000	-	.	gene_id "MSTRG.139644"; transcript_id "MSTRG.139644.2"; exon_number "2";
chr4	StringTie	exon	119011378	119011597	1000	-	.	gene_id "MSTRG.139644"; transcript_id "MSTRG.139644.2"; exon_number "3";
chr4	StringTie	exon	119031215	119031341	1000	-	.	gene_id "MSTRG.139644"; transcript_id "MSTRG.139644.2"; exon_number "4";
chr4	StringTie	exon	119031600	119031860	1000	-	.	gene_id "MSTRG.139644"; transcript_id "MSTRG.139644.2"; exon_number "5";
chr4	StringTie	transcript	119094889	119095741	1000	.	.	gene_id "MSTRG.139645"; transcript_id "MSTRG.139645.1";
chr4	StringTie	exon	119094889	119095741	1000	.	.	gene_id "MSTRG.139645"; transcript_id "MSTRG.139645.1"; exon_number "1";
chr4	StringTie	transcript	119096129	119104234	1000	+	.	gene_id "MSTRG.139646"; transcript_id "MSTRG.139646.1";
chr4	StringTie	exon	119096129	119104234	1000	+	.	gene_id "MSTRG.139646"; transcript_id "MSTRG.139646.1"; exon_number "1";
chr4	StringTie	transcript	119099785	119102181	1000	+	.	gene_id "MSTRG.139647"; transcript_id "MSTRG.139647.1";
chr4	StringTie	exon	119099785	119100170	1000	+	.	gene_id "MSTRG.139647"; transcript_id "MSTRG.139647.1"; exon_number "1";
chr4	StringTie	exon	119100340	119102181	1000	+	.	gene_id "MSTRG.139647"; transcript_id "MSTRG.139647.1"; exon_number "2";
chr4	StringTie	transcript	119106856	119107317	1000	.	.	gene_id "MSTRG.139648"; transcript_id "MSTRG.139648.1";
chr4	StringTie	exon	119106856	119107317	1000	.	.	gene_id "MSTRG.139648"; transcript_id "MSTRG.139648.1"; exon_number "1";
chr4	StringTie	transcript	119111021	119111307	1000	.	.	gene_id "MSTRG.139649"; transcript_id "MSTRG.139649.1";
chr4	StringTie	exon	119111021	119111307	1000	.	.	gene_id "MSTRG.139649"; transcript_id "MSTRG.139649.1"; exon_number "1";
chr1	StringTie	transcript	195798635	195798926	1000	+	.	gene_id "MSTRG.13965"; transcript_id "MSTRG.13965.1";
chr1	StringTie	exon	195798635	195798926	1000	+	.	gene_id "MSTRG.13965"; transcript_id "MSTRG.13965.1"; exon_number "1";
chr4	StringTie	transcript	119114038	119114332	1000	.	.	gene_id "MSTRG.139650"; transcript_id "MSTRG.139650.1";
chr4	StringTie	exon	119114038	119114332	1000	.	.	gene_id "MSTRG.139650"; transcript_id "MSTRG.139650.1"; exon_number "1";
chr4	StringTie	transcript	119115397	119115684	1000	.	.	gene_id "MSTRG.139651"; transcript_id "MSTRG.139651.1";
chr4	StringTie	exon	119115397	119115684	1000	.	.	gene_id "MSTRG.139651"; transcript_id "MSTRG.139651.1"; exon_number "1";
chr4	StringTie	transcript	119130059	119130360	1000	+	.	gene_id "MSTRG.139652"; transcript_id "MSTRG.139652.1";
chr4	StringTie	exon	119130059	119130360	1000	+	.	gene_id "MSTRG.139652"; transcript_id "MSTRG.139652.1"; exon_number "1";
chr4	StringTie	transcript	119117430	119127432	1000	-	.	gene_id "MSTRG.139653"; transcript_id "MSTRG.139653.1";
chr4	StringTie	exon	119117430	119120101	1000	-	.	gene_id "MSTRG.139653"; transcript_id "MSTRG.139653.1"; exon_number "1";
chr4	StringTie	exon	119122207	119122358	1000	-	.	gene_id "MSTRG.139653"; transcript_id "MSTRG.139653.1"; exon_number "2";
chr4	StringTie	exon	119127198	119127432	1000	-	.	gene_id "MSTRG.139653"; transcript_id "MSTRG.139653.1"; exon_number "3";
chr4	StringTie	transcript	119118067	119127332	1000	-	.	gene_id "MSTRG.139653"; transcript_id "MSTRG.139653.10";
chr4	StringTie	exon	119118067	119118700	1000	-	.	gene_id "MSTRG.139653"; transcript_id "MSTRG.139653.10"; exon_number "1";
chr4	StringTie	exon	119119533	119120101	1000	-	.	gene_id "MSTRG.139653"; transcript_id "MSTRG.139653.10"; exon_number "2";
chr4	StringTie	exon	119122207	119122272	1000	-	.	gene_id "MSTRG.139653"; transcript_id "MSTRG.139653.10"; exon_number "3";
chr4	StringTie	exon	119127198	119127332	1000	-	.	gene_id "MSTRG.139653"; transcript_id "MSTRG.139653.10"; exon_number "4";
chr4	StringTie	transcript	119117434	119127346	1000	-	.	gene_id "MSTRG.139653"; transcript_id "MSTRG.139653.2";
chr4	StringTie	exon	119117434	119120101	1000	-	.	gene_id "MSTRG.139653"; transcript_id "MSTRG.139653.2"; exon_number "1";
chr4	StringTie	exon	119122207	119122273	1000	-	.	gene_id "MSTRG.139653"; transcript_id "MSTRG.139653.2"; exon_number "2";
chr4	StringTie	exon	119127198	119127346	1000	-	.	gene_id "MSTRG.139653"; transcript_id "MSTRG.139653.2"; exon_number "3";
chr4	StringTie	transcript	119117438	119127241	1000	-	.	gene_id "MSTRG.139653"; transcript_id "MSTRG.139653.3";
chr4	StringTie	exon	119117438	119118700	1000	-	.	gene_id "MSTRG.139653"; transcript_id "MSTRG.139653.3"; exon_number "1";
chr4	StringTie	exon	119119533	119120101	1000	-	.	gene_id "MSTRG.139653"; transcript_id "MSTRG.139653.3"; exon_number "2";
chr4	StringTie	exon	119127198	119127241	1000	-	.	gene_id "MSTRG.139653"; transcript_id "MSTRG.139653.3"; exon_number "3";
chr4	StringTie	transcript	119117440	119122273	1000	-	.	gene_id "MSTRG.139653"; transcript_id "MSTRG.139653.4";
chr4	StringTie	exon	119117440	119119753	1000	-	.	gene_id "MSTRG.139653"; transcript_id "MSTRG.139653.4"; exon_number "1";
chr4	StringTie	exon	119119982	119120101	1000	-	.	gene_id "MSTRG.139653"; transcript_id "MSTRG.139653.4"; exon_number "2";
chr4	StringTie	exon	119122207	119122273	1000	-	.	gene_id "MSTRG.139653"; transcript_id "MSTRG.139653.4"; exon_number "3";
chr4	StringTie	transcript	119117450	119127382	1000	-	.	gene_id "MSTRG.139653"; transcript_id "MSTRG.139653.5";
chr4	StringTie	exon	119117450	119118700	1000	-	.	gene_id "MSTRG.139653"; transcript_id "MSTRG.139653.5"; exon_number "1";
chr4	StringTie	exon	119119533	119119692	1000	-	.	gene_id "MSTRG.139653"; transcript_id "MSTRG.139653.5"; exon_number "2";
chr4	StringTie	exon	119122207	119122273	1000	-	.	gene_id "MSTRG.139653"; transcript_id "MSTRG.139653.5"; exon_number "3";
chr4	StringTie	exon	119127198	119127382	1000	-	.	gene_id "MSTRG.139653"; transcript_id "MSTRG.139653.5"; exon_number "4";
chr4	StringTie	transcript	119117477	119127001	1000	-	.	gene_id "MSTRG.139653"; transcript_id "MSTRG.139653.6";
chr4	StringTie	exon	119117477	119120101	1000	-	.	gene_id "MSTRG.139653"; transcript_id "MSTRG.139653.6"; exon_number "1";
chr4	StringTie	exon	119122207	119122358	1000	-	.	gene_id "MSTRG.139653"; transcript_id "MSTRG.139653.6"; exon_number "2";
chr4	StringTie	exon	119126982	119127001	1000	-	.	gene_id "MSTRG.139653"; transcript_id "MSTRG.139653.6"; exon_number "3";
chr4	StringTie	transcript	119117477	119127336	1000	-	.	gene_id "MSTRG.139653"; transcript_id "MSTRG.139653.7";
chr4	StringTie	exon	119117477	119120101	1000	-	.	gene_id "MSTRG.139653"; transcript_id "MSTRG.139653.7"; exon_number "1";
chr4	StringTie	exon	119122207	119122357	1000	-	.	gene_id "MSTRG.139653"; transcript_id "MSTRG.139653.7"; exon_number "2";
chr4	StringTie	exon	119127198	119127336	1000	-	.	gene_id "MSTRG.139653"; transcript_id "MSTRG.139653.7"; exon_number "3";
chr4	StringTie	transcript	119117543	119124758	1000	-	.	gene_id "MSTRG.139653"; transcript_id "MSTRG.139653.8";
chr4	StringTie	exon	119117543	119120101	1000	-	.	gene_id "MSTRG.139653"; transcript_id "MSTRG.139653.8"; exon_number "1";
chr4	StringTie	exon	119122207	119122358	1000	-	.	gene_id "MSTRG.139653"; transcript_id "MSTRG.139653.8"; exon_number "2";
chr4	StringTie	exon	119124507	119124758	1000	-	.	gene_id "MSTRG.139653"; transcript_id "MSTRG.139653.8"; exon_number "3";
chr4	StringTie	transcript	119117645	119127005	1000	-	.	gene_id "MSTRG.139653"; transcript_id "MSTRG.139653.9";
chr4	StringTie	exon	119117645	119120101	1000	-	.	gene_id "MSTRG.139653"; transcript_id "MSTRG.139653.9"; exon_number "1";
chr4	StringTie	exon	119122207	119122273	1000	-	.	gene_id "MSTRG.139653"; transcript_id "MSTRG.139653.9"; exon_number "2";
chr4	StringTie	exon	119126886	119127005	1000	-	.	gene_id "MSTRG.139653"; transcript_id "MSTRG.139653.9"; exon_number "3";
chr4	StringTie	transcript	119135784	119187789	1000	+	.	gene_id "MSTRG.139654"; transcript_id "ENST00000307128"; gene_name "MYOZ2"; ref_gene_id "ENSG00000172399";
chr4	StringTie	exon	119135784	119135982	1000	+	.	gene_id "MSTRG.139654"; transcript_id "ENST00000307128"; exon_number "1"; gene_name "MYOZ2"; ref_gene_id "ENSG00000172399";
chr4	StringTie	exon	119136512	119136601	1000	+	.	gene_id "MSTRG.139654"; transcript_id "ENST00000307128"; exon_number "2"; gene_name "MYOZ2"; ref_gene_id "ENSG00000172399";
chr4	StringTie	exon	119150872	119151041	1000	+	.	gene_id "MSTRG.139654"; transcript_id "ENST00000307128"; exon_number "3"; gene_name "MYOZ2"; ref_gene_id "ENSG00000172399";
chr4	StringTie	exon	119158022	119158151	1000	+	.	gene_id "MSTRG.139654"; transcript_id "ENST00000307128"; exon_number "4"; gene_name "MYOZ2"; ref_gene_id "ENSG00000172399";
chr4	StringTie	exon	119164211	119164394	1000	+	.	gene_id "MSTRG.139654"; transcript_id "ENST00000307128"; exon_number "5"; gene_name "MYOZ2"; ref_gene_id "ENSG00000172399";
chr4	StringTie	exon	119185966	119187789	1000	+	.	gene_id "MSTRG.139654"; transcript_id "ENST00000307128"; exon_number "6"; gene_name "MYOZ2"; ref_gene_id "ENSG00000172399";
chr4	StringTie	transcript	119131468	119187836	1000	+	.	gene_id "MSTRG.139654"; transcript_id "MSTRG.139654.1";
chr4	StringTie	exon	119131468	119131657	1000	+	.	gene_id "MSTRG.139654"; transcript_id "MSTRG.139654.1"; exon_number "1";
chr4	StringTie	exon	119132812	119132854	1000	+	.	gene_id "MSTRG.139654"; transcript_id "MSTRG.139654.1"; exon_number "2";
chr4	StringTie	exon	119133541	119133654	1000	+	.	gene_id "MSTRG.139654"; transcript_id "MSTRG.139654.1"; exon_number "3";
chr4	StringTie	exon	119135751	119135982	1000	+	.	gene_id "MSTRG.139654"; transcript_id "MSTRG.139654.1"; exon_number "4";
chr4	StringTie	exon	119136512	119136601	1000	+	.	gene_id "MSTRG.139654"; transcript_id "MSTRG.139654.1"; exon_number "5";
chr4	StringTie	exon	119150872	119151041	1000	+	.	gene_id "MSTRG.139654"; transcript_id "MSTRG.139654.1"; exon_number "6";
chr4	StringTie	exon	119158022	119158151	1000	+	.	gene_id "MSTRG.139654"; transcript_id "MSTRG.139654.1"; exon_number "7";
chr4	StringTie	exon	119164211	119164394	1000	+	.	gene_id "MSTRG.139654"; transcript_id "MSTRG.139654.1"; exon_number "8";
chr4	StringTie	exon	119185966	119187836	1000	+	.	gene_id "MSTRG.139654"; transcript_id "MSTRG.139654.1"; exon_number "9";
chr4	StringTie	transcript	119135820	119164948	1000	+	.	gene_id "MSTRG.139654"; transcript_id "MSTRG.139654.11";
chr4	StringTie	exon	119135820	119135982	1000	+	.	gene_id "MSTRG.139654"; transcript_id "MSTRG.139654.11"; exon_number "1";
chr4	StringTie	exon	119136512	119136601	1000	+	.	gene_id "MSTRG.139654"; transcript_id "MSTRG.139654.11"; exon_number "2";
chr4	StringTie	exon	119150901	119151041	1000	+	.	gene_id "MSTRG.139654"; transcript_id "MSTRG.139654.11"; exon_number "3";
chr4	StringTie	exon	119158022	119158151	1000	+	.	gene_id "MSTRG.139654"; transcript_id "MSTRG.139654.11"; exon_number "4";
chr4	StringTie	exon	119164211	119164948	1000	+	.	gene_id "MSTRG.139654"; transcript_id "MSTRG.139654.11"; exon_number "5";
chr4	StringTie	transcript	119157748	119187607	1000	+	.	gene_id "MSTRG.139654"; transcript_id "MSTRG.139654.12";
chr4	StringTie	exon	119157748	119157765	1000	+	.	gene_id "MSTRG.139654"; transcript_id "MSTRG.139654.12"; exon_number "1";
chr4	StringTie	exon	119158022	119158151	1000	+	.	gene_id "MSTRG.139654"; transcript_id "MSTRG.139654.12"; exon_number "2";
chr4	StringTie	exon	119164211	119164394	1000	+	.	gene_id "MSTRG.139654"; transcript_id "MSTRG.139654.12"; exon_number "3";
chr4	StringTie	exon	119185966	119187607	1000	+	.	gene_id "MSTRG.139654"; transcript_id "MSTRG.139654.12"; exon_number "4";
chr4	StringTie	transcript	119184491	119187501	1000	+	.	gene_id "MSTRG.139654"; transcript_id "MSTRG.139654.13";
chr4	StringTie	exon	119184491	119184524	1000	+	.	gene_id "MSTRG.139654"; transcript_id "MSTRG.139654.13"; exon_number "1";
chr4	StringTie	exon	119185966	119187501	1000	+	.	gene_id "MSTRG.139654"; transcript_id "MSTRG.139654.13"; exon_number "2";
chr4	StringTie	transcript	119131506	119187661	1000	+	.	gene_id "MSTRG.139654"; transcript_id "MSTRG.139654.2";
chr4	StringTie	exon	119131506	119131657	1000	+	.	gene_id "MSTRG.139654"; transcript_id "MSTRG.139654.2"; exon_number "1";
chr4	StringTie	exon	119133541	119133654	1000	+	.	gene_id "MSTRG.139654"; transcript_id "MSTRG.139654.2"; exon_number "2";
chr4	StringTie	exon	119135751	119135982	1000	+	.	gene_id "MSTRG.139654"; transcript_id "MSTRG.139654.2"; exon_number "3";
chr4	StringTie	exon	119136512	119136601	1000	+	.	gene_id "MSTRG.139654"; transcript_id "MSTRG.139654.2"; exon_number "4";
chr4	StringTie	exon	119150872	119151041	1000	+	.	gene_id "MSTRG.139654"; transcript_id "MSTRG.139654.2"; exon_number "5";
chr4	StringTie	exon	119158022	119158151	1000	+	.	gene_id "MSTRG.139654"; transcript_id "MSTRG.139654.2"; exon_number "6";
chr4	StringTie	exon	119164211	119164394	1000	+	.	gene_id "MSTRG.139654"; transcript_id "MSTRG.139654.2"; exon_number "7";
chr4	StringTie	exon	119185966	119187661	1000	+	.	gene_id "MSTRG.139654"; transcript_id "MSTRG.139654.2"; exon_number "8";
chr4	StringTie	transcript	119131528	119187655	1000	+	.	gene_id "MSTRG.139654"; transcript_id "MSTRG.139654.3";
chr4	StringTie	exon	119131528	119131657	1000	+	.	gene_id "MSTRG.139654"; transcript_id "MSTRG.139654.3"; exon_number "1";
chr4	StringTie	exon	119135751	119135982	1000	+	.	gene_id "MSTRG.139654"; transcript_id "MSTRG.139654.3"; exon_number "2";
chr4	StringTie	exon	119136512	119136601	1000	+	.	gene_id "MSTRG.139654"; transcript_id "MSTRG.139654.3"; exon_number "3";
chr4	StringTie	exon	119150872	119151041	1000	+	.	gene_id "MSTRG.139654"; transcript_id "MSTRG.139654.3"; exon_number "4";
chr4	StringTie	exon	119158022	119158151	1000	+	.	gene_id "MSTRG.139654"; transcript_id "MSTRG.139654.3"; exon_number "5";
chr4	StringTie	exon	119164211	119164394	1000	+	.	gene_id "MSTRG.139654"; transcript_id "MSTRG.139654.3"; exon_number "6";
chr4	StringTie	exon	119185966	119187655	1000	+	.	gene_id "MSTRG.139654"; transcript_id "MSTRG.139654.3"; exon_number "7";
chr4	StringTie	transcript	119131714	119187810	1000	+	.	gene_id "MSTRG.139654"; transcript_id "MSTRG.139654.4";
chr4	StringTie	exon	119131714	119131876	1000	+	.	gene_id "MSTRG.139654"; transcript_id "MSTRG.139654.4"; exon_number "1";
chr4	StringTie	exon	119132812	119132854	1000	+	.	gene_id "MSTRG.139654"; transcript_id "MSTRG.139654.4"; exon_number "2";
chr4	StringTie	exon	119133541	119135982	1000	+	.	gene_id "MSTRG.139654"; transcript_id "MSTRG.139654.4"; exon_number "3";
chr4	StringTie	exon	119136512	119136601	1000	+	.	gene_id "MSTRG.139654"; transcript_id "MSTRG.139654.4"; exon_number "4";
chr4	StringTie	exon	119150872	119151041	1000	+	.	gene_id "MSTRG.139654"; transcript_id "MSTRG.139654.4"; exon_number "5";
chr4	StringTie	exon	119158022	119158151	1000	+	.	gene_id "MSTRG.139654"; transcript_id "MSTRG.139654.4"; exon_number "6";
chr4	StringTie	exon	119164211	119164394	1000	+	.	gene_id "MSTRG.139654"; transcript_id "MSTRG.139654.4"; exon_number "7";
chr4	StringTie	exon	119185966	119187810	1000	+	.	gene_id "MSTRG.139654"; transcript_id "MSTRG.139654.4"; exon_number "8";
chr4	StringTie	transcript	119131720	119187475	1000	+	.	gene_id "MSTRG.139654"; transcript_id "MSTRG.139654.5";
chr4	StringTie	exon	119131720	119131876	1000	+	.	gene_id "MSTRG.139654"; transcript_id "MSTRG.139654.5"; exon_number "1";
chr4	StringTie	exon	119132812	119132854	1000	+	.	gene_id "MSTRG.139654"; transcript_id "MSTRG.139654.5"; exon_number "2";
chr4	StringTie	exon	119133541	119133654	1000	+	.	gene_id "MSTRG.139654"; transcript_id "MSTRG.139654.5"; exon_number "3";
chr4	StringTie	exon	119135755	119135982	1000	+	.	gene_id "MSTRG.139654"; transcript_id "MSTRG.139654.5"; exon_number "4";
chr4	StringTie	exon	119136512	119136601	1000	+	.	gene_id "MSTRG.139654"; transcript_id "MSTRG.139654.5"; exon_number "5";
chr4	StringTie	exon	119150872	119151041	1000	+	.	gene_id "MSTRG.139654"; transcript_id "MSTRG.139654.5"; exon_number "6";
chr4	StringTie	exon	119158022	119158151	1000	+	.	gene_id "MSTRG.139654"; transcript_id "MSTRG.139654.5"; exon_number "7";
chr4	StringTie	exon	119164211	119164394	1000	+	.	gene_id "MSTRG.139654"; transcript_id "MSTRG.139654.5"; exon_number "8";
chr4	StringTie	exon	119185966	119187475	1000	+	.	gene_id "MSTRG.139654"; transcript_id "MSTRG.139654.5"; exon_number "9";
chr4	StringTie	transcript	119132811	119187727	1000	+	.	gene_id "MSTRG.139654"; transcript_id "MSTRG.139654.6";
chr4	StringTie	exon	119132811	119132854	1000	+	.	gene_id "MSTRG.139654"; transcript_id "MSTRG.139654.6"; exon_number "1";
chr4	StringTie	exon	119133541	119133654	1000	+	.	gene_id "MSTRG.139654"; transcript_id "MSTRG.139654.6"; exon_number "2";
chr4	StringTie	exon	119135751	119135982	1000	+	.	gene_id "MSTRG.139654"; transcript_id "MSTRG.139654.6"; exon_number "3";
chr4	StringTie	exon	119136512	119136601	1000	+	.	gene_id "MSTRG.139654"; transcript_id "MSTRG.139654.6"; exon_number "4";
chr4	StringTie	exon	119150872	119151041	1000	+	.	gene_id "MSTRG.139654"; transcript_id "MSTRG.139654.6"; exon_number "5";
chr4	StringTie	exon	119158022	119158151	1000	+	.	gene_id "MSTRG.139654"; transcript_id "MSTRG.139654.6"; exon_number "6";
chr4	StringTie	exon	119164211	119164394	1000	+	.	gene_id "MSTRG.139654"; transcript_id "MSTRG.139654.6"; exon_number "7";
chr4	StringTie	exon	119168562	119172855	1000	+	.	gene_id "MSTRG.139654"; transcript_id "MSTRG.139654.6"; exon_number "8";
chr4	StringTie	exon	119185966	119187727	1000	+	.	gene_id "MSTRG.139654"; transcript_id "MSTRG.139654.6"; exon_number "9";
chr4	StringTie	transcript	119133632	119175442	1000	+	.	gene_id "MSTRG.139654"; transcript_id "MSTRG.139654.7";
chr4	StringTie	exon	119133632	119133654	1000	+	.	gene_id "MSTRG.139654"; transcript_id "MSTRG.139654.7"; exon_number "1";
chr4	StringTie	exon	119135755	119135982	1000	+	.	gene_id "MSTRG.139654"; transcript_id "MSTRG.139654.7"; exon_number "2";
chr4	StringTie	exon	119136512	119136601	1000	+	.	gene_id "MSTRG.139654"; transcript_id "MSTRG.139654.7"; exon_number "3";
chr4	StringTie	exon	119150872	119151041	1000	+	.	gene_id "MSTRG.139654"; transcript_id "MSTRG.139654.7"; exon_number "4";
chr4	StringTie	exon	119158022	119158151	1000	+	.	gene_id "MSTRG.139654"; transcript_id "MSTRG.139654.7"; exon_number "5";
chr4	StringTie	exon	119164211	119164394	1000	+	.	gene_id "MSTRG.139654"; transcript_id "MSTRG.139654.7"; exon_number "6";
chr4	StringTie	exon	119172810	119175442	1000	+	.	gene_id "MSTRG.139654"; transcript_id "MSTRG.139654.7"; exon_number "7";
chr4	StringTie	transcript	119134131	119175442	1000	+	.	gene_id "MSTRG.139654"; transcript_id "MSTRG.139654.8";
chr4	StringTie	exon	119134131	119135982	1000	+	.	gene_id "MSTRG.139654"; transcript_id "MSTRG.139654.8"; exon_number "1";
chr4	StringTie	exon	119136512	119136601	1000	+	.	gene_id "MSTRG.139654"; transcript_id "MSTRG.139654.8"; exon_number "2";
chr4	StringTie	exon	119150872	119151041	1000	+	.	gene_id "MSTRG.139654"; transcript_id "MSTRG.139654.8"; exon_number "3";
chr4	StringTie	exon	119158022	119158151	1000	+	.	gene_id "MSTRG.139654"; transcript_id "MSTRG.139654.8"; exon_number "4";
chr4	StringTie	exon	119164211	119164394	1000	+	.	gene_id "MSTRG.139654"; transcript_id "MSTRG.139654.8"; exon_number "5";
chr4	StringTie	exon	119174843	119175442	1000	+	.	gene_id "MSTRG.139654"; transcript_id "MSTRG.139654.8"; exon_number "6";
chr4	StringTie	transcript	119135716	119157719	1000	+	.	gene_id "MSTRG.139654"; transcript_id "MSTRG.139654.9";
chr4	StringTie	exon	119135716	119135982	1000	+	.	gene_id "MSTRG.139654"; transcript_id "MSTRG.139654.9"; exon_number "1";
chr4	StringTie	exon	119136512	119136601	1000	+	.	gene_id "MSTRG.139654"; transcript_id "MSTRG.139654.9"; exon_number "2";
chr4	StringTie	exon	119150872	119151041	1000	+	.	gene_id "MSTRG.139654"; transcript_id "MSTRG.139654.9"; exon_number "3";
chr4	StringTie	exon	119157703	119157719	1000	+	.	gene_id "MSTRG.139654"; transcript_id "MSTRG.139654.9"; exon_number "4";
chr4	StringTie	transcript	119140630	119171780	1000	-	.	gene_id "MSTRG.139655"; transcript_id "MSTRG.139655.1";
chr4	StringTie	exon	119140630	119149818	1000	-	.	gene_id "MSTRG.139655"; transcript_id "MSTRG.139655.1"; exon_number "1";
chr4	StringTie	exon	119150836	119150988	1000	-	.	gene_id "MSTRG.139655"; transcript_id "MSTRG.139655.1"; exon_number "2";
chr4	StringTie	exon	119171095	119171780	1000	-	.	gene_id "MSTRG.139655"; transcript_id "MSTRG.139655.1"; exon_number "3";
chr4	StringTie	transcript	119141794	119150963	1000	-	.	gene_id "MSTRG.139655"; transcript_id "MSTRG.139655.2";
chr4	StringTie	exon	119141794	119141881	1000	-	.	gene_id "MSTRG.139655"; transcript_id "MSTRG.139655.2"; exon_number "1";
chr4	StringTie	exon	119150836	119150963	1000	-	.	gene_id "MSTRG.139655"; transcript_id "MSTRG.139655.2"; exon_number "2";
chr4	StringTie	transcript	119633549	119634568	1000	.	.	gene_id "MSTRG.139656"; transcript_id "MSTRG.139656.1";
chr4	StringTie	exon	119633549	119634568	1000	.	.	gene_id "MSTRG.139656"; transcript_id "MSTRG.139656.1"; exon_number "1";
chr4	StringTie	transcript	119634893	119635547	1000	.	.	gene_id "MSTRG.139657"; transcript_id "MSTRG.139657.1";
chr4	StringTie	exon	119634893	119635547	1000	.	.	gene_id "MSTRG.139657"; transcript_id "MSTRG.139657.1"; exon_number "1";
chr4	StringTie	transcript	119636064	119637666	1000	+	.	gene_id "MSTRG.139658"; transcript_id "MSTRG.139658.1";
chr4	StringTie	exon	119636064	119637666	1000	+	.	gene_id "MSTRG.139658"; transcript_id "MSTRG.139658.1"; exon_number "1";
chr4	StringTie	transcript	119637951	119638785	1000	-	.	gene_id "MSTRG.139659"; transcript_id "MSTRG.139659.1";
chr4	StringTie	exon	119637951	119638785	1000	-	.	gene_id "MSTRG.139659"; transcript_id "MSTRG.139659.1"; exon_number "1";
chr1	StringTie	transcript	195799304	195803606	1000	.	.	gene_id "MSTRG.13966"; transcript_id "MSTRG.13966.1";
chr1	StringTie	exon	195799304	195803606	1000	.	.	gene_id "MSTRG.13966"; transcript_id "MSTRG.13966.1"; exon_number "1";
chr4	StringTie	transcript	119651456	119652285	1000	.	.	gene_id "MSTRG.139660"; transcript_id "MSTRG.139660.1";
chr4	StringTie	exon	119651456	119652285	1000	.	.	gene_id "MSTRG.139660"; transcript_id "MSTRG.139660.1"; exon_number "1";
chr4	StringTie	transcript	119656498	119656736	1000	.	.	gene_id "MSTRG.139661"; transcript_id "MSTRG.139661.1";
chr4	StringTie	exon	119656498	119656736	1000	.	.	gene_id "MSTRG.139661"; transcript_id "MSTRG.139661.1"; exon_number "1";
chr4	StringTie	transcript	119664826	119665641	1000	.	.	gene_id "MSTRG.139662"; transcript_id "MSTRG.139662.1";
chr4	StringTie	exon	119664826	119665641	1000	.	.	gene_id "MSTRG.139662"; transcript_id "MSTRG.139662.1"; exon_number "1";
chr4	StringTie	transcript	119667902	119668139	1000	.	.	gene_id "MSTRG.139663"; transcript_id "MSTRG.139663.1";
chr4	StringTie	exon	119667902	119668139	1000	.	.	gene_id "MSTRG.139663"; transcript_id "MSTRG.139663.1"; exon_number "1";
chr4	StringTie	transcript	119669214	119669868	1000	.	.	gene_id "MSTRG.139664"; transcript_id "MSTRG.139664.1";
chr4	StringTie	exon	119669214	119669868	1000	.	.	gene_id "MSTRG.139664"; transcript_id "MSTRG.139664.1"; exon_number "1";
chr4	StringTie	transcript	119681141	119681362	1000	.	.	gene_id "MSTRG.139665"; transcript_id "MSTRG.139665.1";
chr4	StringTie	exon	119681141	119681362	1000	.	.	gene_id "MSTRG.139665"; transcript_id "MSTRG.139665.1"; exon_number "1";
chr4	StringTie	transcript	119683883	119693698	1000	+	.	gene_id "MSTRG.139666"; transcript_id "MSTRG.139666.1";
chr4	StringTie	exon	119683883	119683918	1000	+	.	gene_id "MSTRG.139666"; transcript_id "MSTRG.139666.1"; exon_number "1";
chr4	StringTie	exon	119689166	119689324	1000	+	.	gene_id "MSTRG.139666"; transcript_id "MSTRG.139666.1"; exon_number "2";
chr4	StringTie	exon	119689883	119689953	1000	+	.	gene_id "MSTRG.139666"; transcript_id "MSTRG.139666.1"; exon_number "3";
chr4	StringTie	exon	119693110	119693698	1000	+	.	gene_id "MSTRG.139666"; transcript_id "MSTRG.139666.1"; exon_number "4";
chr4	StringTie	transcript	119691639	119693468	1000	+	.	gene_id "MSTRG.139666"; transcript_id "MSTRG.139666.2";
chr4	StringTie	exon	119691639	119691720	1000	+	.	gene_id "MSTRG.139666"; transcript_id "MSTRG.139666.2"; exon_number "1";
chr4	StringTie	exon	119693110	119693468	1000	+	.	gene_id "MSTRG.139666"; transcript_id "MSTRG.139666.2"; exon_number "2";
chr4	StringTie	transcript	119696121	119696346	1000	.	.	gene_id "MSTRG.139667"; transcript_id "MSTRG.139667.1";
chr4	StringTie	exon	119696121	119696346	1000	.	.	gene_id "MSTRG.139667"; transcript_id "MSTRG.139667.1"; exon_number "1";
chr4	StringTie	transcript	119698881	119701159	1000	-	.	gene_id "MSTRG.139668"; transcript_id "MSTRG.139668.1";
chr4	StringTie	exon	119698881	119701159	1000	-	.	gene_id "MSTRG.139668"; transcript_id "MSTRG.139668.1"; exon_number "1";
chr4	StringTie	transcript	119709032	119709242	1000	.	.	gene_id "MSTRG.139669"; transcript_id "MSTRG.139669.1";
chr4	StringTie	exon	119709032	119709242	1000	.	.	gene_id "MSTRG.139669"; transcript_id "MSTRG.139669.1"; exon_number "1";
chr1	StringTie	transcript	195813097	195813322	1000	.	.	gene_id "MSTRG.13967"; transcript_id "MSTRG.13967.1";
chr1	StringTie	exon	195813097	195813322	1000	.	.	gene_id "MSTRG.13967"; transcript_id "MSTRG.13967.1"; exon_number "1";
chr4	StringTie	transcript	119710097	119710784	1000	.	.	gene_id "MSTRG.139670"; transcript_id "MSTRG.139670.1";
chr4	StringTie	exon	119710097	119710784	1000	.	.	gene_id "MSTRG.139670"; transcript_id "MSTRG.139670.1"; exon_number "1";
chr4	StringTie	transcript	119711550	119719740	1000	.	.	gene_id "MSTRG.139671"; transcript_id "MSTRG.139671.1";
chr4	StringTie	exon	119711550	119719740	1000	.	.	gene_id "MSTRG.139671"; transcript_id "MSTRG.139671.1"; exon_number "1";
chr4	StringTie	transcript	119720600	119721128	1000	.	.	gene_id "MSTRG.139672"; transcript_id "MSTRG.139672.1";
chr4	StringTie	exon	119720600	119721128	1000	.	.	gene_id "MSTRG.139672"; transcript_id "MSTRG.139672.1"; exon_number "1";
chr4	StringTie	transcript	119722735	119723426	1000	.	.	gene_id "MSTRG.139673"; transcript_id "MSTRG.139673.1";
chr4	StringTie	exon	119722735	119723426	1000	.	.	gene_id "MSTRG.139673"; transcript_id "MSTRG.139673.1"; exon_number "1";
chr4	StringTie	transcript	119734248	119734554	1000	.	.	gene_id "MSTRG.139674"; transcript_id "MSTRG.139674.1";
chr4	StringTie	exon	119734248	119734554	1000	.	.	gene_id "MSTRG.139674"; transcript_id "MSTRG.139674.1"; exon_number "1";
chr4	StringTie	transcript	119737563	119738154	1000	.	.	gene_id "MSTRG.139675"; transcript_id "MSTRG.139675.1";
chr4	StringTie	exon	119737563	119738154	1000	.	.	gene_id "MSTRG.139675"; transcript_id "MSTRG.139675.1"; exon_number "1";
chr4	StringTie	transcript	119743885	119744346	1000	+	.	gene_id "MSTRG.139676"; transcript_id "MSTRG.139676.1";
chr4	StringTie	exon	119743885	119744346	1000	+	.	gene_id "MSTRG.139676"; transcript_id "MSTRG.139676.1"; exon_number "1";
chr4	StringTie	transcript	119746781	119747761	1000	.	.	gene_id "MSTRG.139677"; transcript_id "MSTRG.139677.1";
chr4	StringTie	exon	119746781	119747761	1000	.	.	gene_id "MSTRG.139677"; transcript_id "MSTRG.139677.1"; exon_number "1";
chr4	StringTie	transcript	119759154	119759405	1000	.	.	gene_id "MSTRG.139678"; transcript_id "MSTRG.139678.1";
chr4	StringTie	exon	119759154	119759405	1000	.	.	gene_id "MSTRG.139678"; transcript_id "MSTRG.139678.1"; exon_number "1";
chr4	StringTie	transcript	119766796	119767093	1000	.	.	gene_id "MSTRG.139679"; transcript_id "MSTRG.139679.1";
chr4	StringTie	exon	119766796	119767093	1000	.	.	gene_id "MSTRG.139679"; transcript_id "MSTRG.139679.1"; exon_number "1";
chr1	StringTie	transcript	195819759	195820015	1000	.	.	gene_id "MSTRG.13968"; transcript_id "MSTRG.13968.1";
chr1	StringTie	exon	195819759	195820015	1000	.	.	gene_id "MSTRG.13968"; transcript_id "MSTRG.13968.1"; exon_number "1";
chr4	StringTie	transcript	119775980	119777246	1000	.	.	gene_id "MSTRG.139680"; transcript_id "MSTRG.139680.1";
chr4	StringTie	exon	119775980	119777246	1000	.	.	gene_id "MSTRG.139680"; transcript_id "MSTRG.139680.1"; exon_number "1";
chr4	StringTie	transcript	119782534	119786791	1000	+	.	gene_id "MSTRG.139681"; transcript_id "MSTRG.139681.1";
chr4	StringTie	exon	119782534	119782715	1000	+	.	gene_id "MSTRG.139681"; transcript_id "MSTRG.139681.1"; exon_number "1";
chr4	StringTie	exon	119786638	119786791	1000	+	.	gene_id "MSTRG.139681"; transcript_id "MSTRG.139681.1"; exon_number "2";
chr4	StringTie	transcript	119782758	119783001	1000	.	.	gene_id "MSTRG.139682"; transcript_id "MSTRG.139682.1";
chr4	StringTie	exon	119782758	119783001	1000	.	.	gene_id "MSTRG.139682"; transcript_id "MSTRG.139682.1"; exon_number "1";
chr4	StringTie	transcript	119799089	119804515	1000	-	.	gene_id "MSTRG.139683"; transcript_id "ENST00000503266"; gene_name "LINC01365"; ref_gene_id "ENSG00000250772";
chr4	StringTie	exon	119799089	119799236	1000	-	.	gene_id "MSTRG.139683"; transcript_id "ENST00000503266"; exon_number "1"; gene_name "LINC01365"; ref_gene_id "ENSG00000250772";
chr4	StringTie	exon	119800637	119800762	1000	-	.	gene_id "MSTRG.139683"; transcript_id "ENST00000503266"; exon_number "2"; gene_name "LINC01365"; ref_gene_id "ENSG00000250772";
chr4	StringTie	exon	119801352	119801394	1000	-	.	gene_id "MSTRG.139683"; transcript_id "ENST00000503266"; exon_number "3"; gene_name "LINC01365"; ref_gene_id "ENSG00000250772";
chr4	StringTie	exon	119802724	119802892	1000	-	.	gene_id "MSTRG.139683"; transcript_id "ENST00000503266"; exon_number "4"; gene_name "LINC01365"; ref_gene_id "ENSG00000250772";
chr4	StringTie	exon	119804452	119804515	1000	-	.	gene_id "MSTRG.139683"; transcript_id "ENST00000503266"; exon_number "5"; gene_name "LINC01365"; ref_gene_id "ENSG00000250772";
chr4	StringTie	transcript	119799096	119804500	1000	-	.	gene_id "MSTRG.139683"; transcript_id "ENST00000512219"; gene_name "LINC01365"; ref_gene_id "ENSG00000250772";
chr4	StringTie	exon	119799096	119799236	1000	-	.	gene_id "MSTRG.139683"; transcript_id "ENST00000512219"; exon_number "1"; gene_name "LINC01365"; ref_gene_id "ENSG00000250772";
chr4	StringTie	exon	119800129	119800280	1000	-	.	gene_id "MSTRG.139683"; transcript_id "ENST00000512219"; exon_number "2"; gene_name "LINC01365"; ref_gene_id "ENSG00000250772";
chr4	StringTie	exon	119800637	119800762	1000	-	.	gene_id "MSTRG.139683"; transcript_id "ENST00000512219"; exon_number "3"; gene_name "LINC01365"; ref_gene_id "ENSG00000250772";
chr4	StringTie	exon	119802724	119802892	1000	-	.	gene_id "MSTRG.139683"; transcript_id "ENST00000512219"; exon_number "4"; gene_name "LINC01365"; ref_gene_id "ENSG00000250772";
chr4	StringTie	exon	119804452	119804500	1000	-	.	gene_id "MSTRG.139683"; transcript_id "ENST00000512219"; exon_number "5"; gene_name "LINC01365"; ref_gene_id "ENSG00000250772";
chr4	StringTie	transcript	119790642	119803559	1000	-	.	gene_id "MSTRG.139683"; transcript_id "MSTRG.139683.1";
chr4	StringTie	exon	119790642	119801394	1000	-	.	gene_id "MSTRG.139683"; transcript_id "MSTRG.139683.1"; exon_number "1";
chr4	StringTie	exon	119802724	119803559	1000	-	.	gene_id "MSTRG.139683"; transcript_id "MSTRG.139683.1"; exon_number "2";
chr4	StringTie	transcript	119792157	119844702	1000	+	.	gene_id "MSTRG.139684"; transcript_id "MSTRG.139684.1";
chr4	StringTie	exon	119792157	119792579	1000	+	.	gene_id "MSTRG.139684"; transcript_id "MSTRG.139684.1"; exon_number "1";
chr4	StringTie	exon	119818512	119818603	1000	+	.	gene_id "MSTRG.139684"; transcript_id "MSTRG.139684.1"; exon_number "2";
chr4	StringTie	exon	119842629	119842795	1000	+	.	gene_id "MSTRG.139684"; transcript_id "MSTRG.139684.1"; exon_number "3";
chr4	StringTie	exon	119844426	119844702	1000	+	.	gene_id "MSTRG.139684"; transcript_id "MSTRG.139684.1"; exon_number "4";
chr4	StringTie	transcript	119792157	119820211	1000	+	.	gene_id "MSTRG.139684"; transcript_id "MSTRG.139684.2";
chr4	StringTie	exon	119792157	119792579	1000	+	.	gene_id "MSTRG.139684"; transcript_id "MSTRG.139684.2"; exon_number "1";
chr4	StringTie	exon	119818512	119818603	1000	+	.	gene_id "MSTRG.139684"; transcript_id "MSTRG.139684.2"; exon_number "2";
chr4	StringTie	exon	119820151	119820211	1000	+	.	gene_id "MSTRG.139684"; transcript_id "MSTRG.139684.2"; exon_number "3";
chr4	StringTie	transcript	119792157	119828526	1000	+	.	gene_id "MSTRG.139684"; transcript_id "MSTRG.139684.3";
chr4	StringTie	exon	119792157	119792579	1000	+	.	gene_id "MSTRG.139684"; transcript_id "MSTRG.139684.3"; exon_number "1";
chr4	StringTie	exon	119818512	119818603	1000	+	.	gene_id "MSTRG.139684"; transcript_id "MSTRG.139684.3"; exon_number "2";
chr4	StringTie	exon	119828395	119828526	1000	+	.	gene_id "MSTRG.139684"; transcript_id "MSTRG.139684.3"; exon_number "3";
chr4	StringTie	transcript	119817674	119828791	1000	+	.	gene_id "MSTRG.139684"; transcript_id "MSTRG.139684.4";
chr4	StringTie	exon	119817674	119823138	1000	+	.	gene_id "MSTRG.139684"; transcript_id "MSTRG.139684.4"; exon_number "1";
chr4	StringTie	exon	119828025	119828191	1000	+	.	gene_id "MSTRG.139684"; transcript_id "MSTRG.139684.4"; exon_number "2";
chr4	StringTie	exon	119828395	119828535	1000	+	.	gene_id "MSTRG.139684"; transcript_id "MSTRG.139684.4"; exon_number "3";
chr4	StringTie	exon	119828763	119828791	1000	+	.	gene_id "MSTRG.139684"; transcript_id "MSTRG.139684.4"; exon_number "4";
chr4	StringTie	transcript	119827914	119857858	1000	+	.	gene_id "MSTRG.139684"; transcript_id "MSTRG.139684.5";
chr4	StringTie	exon	119827914	119828191	1000	+	.	gene_id "MSTRG.139684"; transcript_id "MSTRG.139684.5"; exon_number "1";
chr4	StringTie	exon	119828395	119828535	1000	+	.	gene_id "MSTRG.139684"; transcript_id "MSTRG.139684.5"; exon_number "2";
chr4	StringTie	exon	119854869	119857858	1000	+	.	gene_id "MSTRG.139684"; transcript_id "MSTRG.139684.5"; exon_number "3";
chr4	StringTie	transcript	119829959	119857793	1000	+	.	gene_id "MSTRG.139684"; transcript_id "MSTRG.139684.6";
chr4	StringTie	exon	119829959	119844683	1000	+	.	gene_id "MSTRG.139684"; transcript_id "MSTRG.139684.6"; exon_number "1";
chr4	StringTie	exon	119854869	119857793	1000	+	.	gene_id "MSTRG.139684"; transcript_id "MSTRG.139684.6"; exon_number "2";
chr4	StringTie	transcript	119854198	119858043	1000	+	.	gene_id "MSTRG.139684"; transcript_id "MSTRG.139684.7";
chr4	StringTie	exon	119854198	119854393	1000	+	.	gene_id "MSTRG.139684"; transcript_id "MSTRG.139684.7"; exon_number "1";
chr4	StringTie	exon	119854869	119858043	1000	+	.	gene_id "MSTRG.139684"; transcript_id "MSTRG.139684.7"; exon_number "2";
chr4	StringTie	transcript	119807136	119812806	1000	.	.	gene_id "MSTRG.139685"; transcript_id "MSTRG.139685.1";
chr4	StringTie	exon	119807136	119812806	1000	.	.	gene_id "MSTRG.139685"; transcript_id "MSTRG.139685.1"; exon_number "1";
chr4	StringTie	transcript	119856096	119856746	1000	-	.	gene_id "MSTRG.139686"; transcript_id "MSTRG.139686.1";
chr4	StringTie	exon	119856096	119856219	1000	-	.	gene_id "MSTRG.139686"; transcript_id "MSTRG.139686.1"; exon_number "1";
chr4	StringTie	exon	119856658	119856746	1000	-	.	gene_id "MSTRG.139686"; transcript_id "MSTRG.139686.1"; exon_number "2";
chr4	StringTie	transcript	119861205	119863196	1000	-	.	gene_id "MSTRG.139687"; transcript_id "MSTRG.139687.1";
chr4	StringTie	exon	119861205	119863196	1000	-	.	gene_id "MSTRG.139687"; transcript_id "MSTRG.139687.1"; exon_number "1";
chr4	StringTie	transcript	119867427	119867629	1000	.	.	gene_id "MSTRG.139688"; transcript_id "MSTRG.139688.1";
chr4	StringTie	exon	119867427	119867629	1000	.	.	gene_id "MSTRG.139688"; transcript_id "MSTRG.139688.1"; exon_number "1";
chr4	StringTie	transcript	119870271	119870493	1000	.	.	gene_id "MSTRG.139689"; transcript_id "MSTRG.139689.1";
chr4	StringTie	exon	119870271	119870493	1000	.	.	gene_id "MSTRG.139689"; transcript_id "MSTRG.139689.1"; exon_number "1";
chr1	StringTie	transcript	195821865	195822602	1000	.	.	gene_id "MSTRG.13969"; transcript_id "MSTRG.13969.1";
chr1	StringTie	exon	195821865	195822602	1000	.	.	gene_id "MSTRG.13969"; transcript_id "MSTRG.13969.1"; exon_number "1";
chr4	StringTie	transcript	119884985	119885209	1000	.	.	gene_id "MSTRG.139690"; transcript_id "MSTRG.139690.1";
chr4	StringTie	exon	119884985	119885209	1000	.	.	gene_id "MSTRG.139690"; transcript_id "MSTRG.139690.1"; exon_number "1";
chr4	StringTie	transcript	119889930	119890531	1000	.	.	gene_id "MSTRG.139691"; transcript_id "MSTRG.139691.1";
chr4	StringTie	exon	119889930	119890531	1000	.	.	gene_id "MSTRG.139691"; transcript_id "MSTRG.139691.1"; exon_number "1";
chr4	StringTie	transcript	119897517	119898682	1000	+	.	gene_id "MSTRG.139692"; transcript_id "MSTRG.139692.1";
chr4	StringTie	exon	119897517	119897666	1000	+	.	gene_id "MSTRG.139692"; transcript_id "MSTRG.139692.1"; exon_number "1";
chr4	StringTie	exon	119898225	119898682	1000	+	.	gene_id "MSTRG.139692"; transcript_id "MSTRG.139692.1"; exon_number "2";
chr4	StringTie	transcript	119899161	119899839	1000	.	.	gene_id "MSTRG.139693"; transcript_id "MSTRG.139693.1";
chr4	StringTie	exon	119899161	119899839	1000	.	.	gene_id "MSTRG.139693"; transcript_id "MSTRG.139693.1"; exon_number "1";
chr4	StringTie	transcript	119904211	119905312	1000	+	.	gene_id "MSTRG.139694"; transcript_id "MSTRG.139694.1";
chr4	StringTie	exon	119904211	119905312	1000	+	.	gene_id "MSTRG.139694"; transcript_id "MSTRG.139694.1"; exon_number "1";
chr4	StringTie	transcript	119910523	119911520	1000	.	.	gene_id "MSTRG.139695"; transcript_id "MSTRG.139695.1";
chr4	StringTie	exon	119910523	119911520	1000	.	.	gene_id "MSTRG.139695"; transcript_id "MSTRG.139695.1"; exon_number "1";
chr4	StringTie	transcript	119913314	119923416	1000	-	.	gene_id "MSTRG.139696"; transcript_id "MSTRG.139696.1";
chr4	StringTie	exon	119913314	119913493	1000	-	.	gene_id "MSTRG.139696"; transcript_id "MSTRG.139696.1"; exon_number "1";
chr4	StringTie	exon	119923302	119923416	1000	-	.	gene_id "MSTRG.139696"; transcript_id "MSTRG.139696.1"; exon_number "2";
chr4	StringTie	transcript	119923867	119924101	1000	.	.	gene_id "MSTRG.139697"; transcript_id "MSTRG.139697.1";
chr4	StringTie	exon	119923867	119924101	1000	.	.	gene_id "MSTRG.139697"; transcript_id "MSTRG.139697.1"; exon_number "1";
chr4	StringTie	transcript	119926578	119934046	1000	+	.	gene_id "MSTRG.139698"; transcript_id "MSTRG.139698.1";
chr4	StringTie	exon	119926578	119926924	1000	+	.	gene_id "MSTRG.139698"; transcript_id "MSTRG.139698.1"; exon_number "1";
chr4	StringTie	exon	119928156	119934046	1000	+	.	gene_id "MSTRG.139698"; transcript_id "MSTRG.139698.1"; exon_number "2";
chr4	StringTie	transcript	119934333	119934827	1000	+	.	gene_id "MSTRG.139699"; transcript_id "MSTRG.139699.1";
chr4	StringTie	exon	119934333	119934827	1000	+	.	gene_id "MSTRG.139699"; transcript_id "MSTRG.139699.1"; exon_number "1";
chr1	StringTie	transcript	18999885	19000139	1000	.	.	gene_id "MSTRG.1397"; transcript_id "MSTRG.1397.1";
chr1	StringTie	exon	18999885	19000139	1000	.	.	gene_id "MSTRG.1397"; transcript_id "MSTRG.1397.1"; exon_number "1";
chr1	StringTie	transcript	195826621	195826855	1000	.	.	gene_id "MSTRG.13970"; transcript_id "MSTRG.13970.1";
chr1	StringTie	exon	195826621	195826855	1000	.	.	gene_id "MSTRG.13970"; transcript_id "MSTRG.13970.1"; exon_number "1";
chr4	StringTie	transcript	119936632	119937015	1000	.	.	gene_id "MSTRG.139700"; transcript_id "MSTRG.139700.1";
chr4	StringTie	exon	119936632	119937015	1000	.	.	gene_id "MSTRG.139700"; transcript_id "MSTRG.139700.1"; exon_number "1";
chr4	StringTie	transcript	119939540	119964293	1000	+	.	gene_id "MSTRG.139701"; transcript_id "ENST00000505122"; gene_name "RP11-700N1.1"; ref_gene_id "ENSG00000250392";
chr4	StringTie	exon	119939540	119939675	1000	+	.	gene_id "MSTRG.139701"; transcript_id "ENST00000505122"; exon_number "1"; gene_name "RP11-700N1.1"; ref_gene_id "ENSG00000250392";
chr4	StringTie	exon	119963788	119964293	1000	+	.	gene_id "MSTRG.139701"; transcript_id "ENST00000505122"; exon_number "2"; gene_name "RP11-700N1.1"; ref_gene_id "ENSG00000250392";
chr4	StringTie	transcript	119937557	119963898	1000	+	.	gene_id "MSTRG.139701"; transcript_id "ENST00000505862"; gene_name "RP11-96A1.4"; ref_gene_id "ENSG00000250183";
chr4	StringTie	exon	119937557	119937726	1000	+	.	gene_id "MSTRG.139701"; transcript_id "ENST00000505862"; exon_number "1"; gene_name "RP11-96A1.4"; ref_gene_id "ENSG00000250183";
chr4	StringTie	exon	119943974	119944124	1000	+	.	gene_id "MSTRG.139701"; transcript_id "ENST00000505862"; exon_number "2"; gene_name "RP11-96A1.4"; ref_gene_id "ENSG00000250183";
chr4	StringTie	exon	119946793	119946834	1000	+	.	gene_id "MSTRG.139701"; transcript_id "ENST00000505862"; exon_number "3"; gene_name "RP11-96A1.4"; ref_gene_id "ENSG00000250183";
chr4	StringTie	exon	119947760	119947842	1000	+	.	gene_id "MSTRG.139701"; transcript_id "ENST00000505862"; exon_number "4"; gene_name "RP11-96A1.4"; ref_gene_id "ENSG00000250183";
chr4	StringTie	exon	119959144	119959221	1000	+	.	gene_id "MSTRG.139701"; transcript_id "ENST00000505862"; exon_number "5"; gene_name "RP11-96A1.4"; ref_gene_id "ENSG00000250183";
chr4	StringTie	exon	119962385	119962568	1000	+	.	gene_id "MSTRG.139701"; transcript_id "ENST00000505862"; exon_number "6"; gene_name "RP11-96A1.4"; ref_gene_id "ENSG00000250183";
chr4	StringTie	exon	119963788	119963898	1000	+	.	gene_id "MSTRG.139701"; transcript_id "ENST00000505862"; exon_number "7"; gene_name "RP11-96A1.4"; ref_gene_id "ENSG00000250183";
chr4	StringTie	transcript	119943825	119964287	1000	+	.	gene_id "MSTRG.139701"; transcript_id "MSTRG.139701.3";
chr4	StringTie	exon	119943825	119944124	1000	+	.	gene_id "MSTRG.139701"; transcript_id "MSTRG.139701.3"; exon_number "1";
chr4	StringTie	exon	119963788	119964287	1000	+	.	gene_id "MSTRG.139701"; transcript_id "MSTRG.139701.3"; exon_number "2";
chr4	StringTie	transcript	119954205	119964295	1000	+	.	gene_id "MSTRG.139701"; transcript_id "MSTRG.139701.4";
chr4	StringTie	exon	119954205	119954498	1000	+	.	gene_id "MSTRG.139701"; transcript_id "MSTRG.139701.4"; exon_number "1";
chr4	StringTie	exon	119963788	119964295	1000	+	.	gene_id "MSTRG.139701"; transcript_id "MSTRG.139701.4"; exon_number "2";
chr4	StringTie	transcript	119954348	119964222	1000	+	.	gene_id "MSTRG.139701"; transcript_id "MSTRG.139701.5";
chr4	StringTie	exon	119954348	119954413	1000	+	.	gene_id "MSTRG.139701"; transcript_id "MSTRG.139701.5"; exon_number "1";
chr4	StringTie	exon	119963788	119964222	1000	+	.	gene_id "MSTRG.139701"; transcript_id "MSTRG.139701.5"; exon_number "2";
chr4	StringTie	transcript	119940126	119941069	1000	.	.	gene_id "MSTRG.139702"; transcript_id "MSTRG.139702.1";
chr4	StringTie	exon	119940126	119941069	1000	.	.	gene_id "MSTRG.139702"; transcript_id "MSTRG.139702.1"; exon_number "1";
chr4	StringTie	transcript	119947131	119947232	1000	+	.	gene_id "MSTRG.139703"; transcript_id "ENST00000363683"; gene_name "Y_RNA"; ref_gene_id "ENSG00000200553";
chr4	StringTie	exon	119947131	119947232	1000	+	.	gene_id "MSTRG.139703"; transcript_id "ENST00000363683"; exon_number "1"; gene_name "Y_RNA"; ref_gene_id "ENSG00000200553";
chr4	StringTie	transcript	119948455	119949168	1000	+	.	gene_id "MSTRG.139704"; transcript_id "MSTRG.139704.1";
chr4	StringTie	exon	119948455	119949168	1000	+	.	gene_id "MSTRG.139704"; transcript_id "MSTRG.139704.1"; exon_number "1";
chr4	StringTie	transcript	119964903	119974186	1000	.	.	gene_id "MSTRG.139705"; transcript_id "MSTRG.139705.1";
chr4	StringTie	exon	119964903	119974186	1000	.	.	gene_id "MSTRG.139705"; transcript_id "MSTRG.139705.1"; exon_number "1";
chr4	StringTie	transcript	119974572	119975070	1000	.	.	gene_id "MSTRG.139706"; transcript_id "MSTRG.139706.1";
chr4	StringTie	exon	119974572	119975070	1000	.	.	gene_id "MSTRG.139706"; transcript_id "MSTRG.139706.1"; exon_number "1";
chr4	StringTie	transcript	119981084	119981317	1000	.	.	gene_id "MSTRG.139707"; transcript_id "MSTRG.139707.1";
chr4	StringTie	exon	119981084	119981317	1000	.	.	gene_id "MSTRG.139707"; transcript_id "MSTRG.139707.1"; exon_number "1";
chr4	StringTie	transcript	119984266	119985218	1000	.	.	gene_id "MSTRG.139708"; transcript_id "MSTRG.139708.1";
chr4	StringTie	exon	119984266	119985218	1000	.	.	gene_id "MSTRG.139708"; transcript_id "MSTRG.139708.1"; exon_number "1";
chr4	StringTie	transcript	119986358	119986608	1000	.	.	gene_id "MSTRG.139709"; transcript_id "MSTRG.139709.1";
chr4	StringTie	exon	119986358	119986608	1000	.	.	gene_id "MSTRG.139709"; transcript_id "MSTRG.139709.1"; exon_number "1";
chr1	StringTie	transcript	195828681	195831812	1000	.	.	gene_id "MSTRG.13971"; transcript_id "MSTRG.13971.1";
chr1	StringTie	exon	195828681	195831812	1000	.	.	gene_id "MSTRG.13971"; transcript_id "MSTRG.13971.1"; exon_number "1";
chr4	StringTie	transcript	119987357	119988751	1000	.	.	gene_id "MSTRG.139710"; transcript_id "MSTRG.139710.1";
chr4	StringTie	exon	119987357	119988751	1000	.	.	gene_id "MSTRG.139710"; transcript_id "MSTRG.139710.1"; exon_number "1";
chr4	StringTie	transcript	119989303	119989805	1000	.	.	gene_id "MSTRG.139711"; transcript_id "MSTRG.139711.1";
chr4	StringTie	exon	119989303	119989805	1000	.	.	gene_id "MSTRG.139711"; transcript_id "MSTRG.139711.1"; exon_number "1";
chr4	StringTie	transcript	119992298	119992619	1000	.	.	gene_id "MSTRG.139712"; transcript_id "MSTRG.139712.1";
chr4	StringTie	exon	119992298	119992619	1000	.	.	gene_id "MSTRG.139712"; transcript_id "MSTRG.139712.1"; exon_number "1";
chr4	StringTie	transcript	119993638	120001227	1000	-	.	gene_id "MSTRG.139713"; transcript_id "MSTRG.139713.1";
chr4	StringTie	exon	119993638	120001227	1000	-	.	gene_id "MSTRG.139713"; transcript_id "MSTRG.139713.1"; exon_number "1";
chr4	StringTie	transcript	119996608	119997221	1000	-	.	gene_id "MSTRG.139713"; transcript_id "MSTRG.139713.2";
chr4	StringTie	exon	119996608	119996870	1000	-	.	gene_id "MSTRG.139713"; transcript_id "MSTRG.139713.2"; exon_number "1";
chr4	StringTie	exon	119996896	119997221	1000	-	.	gene_id "MSTRG.139713"; transcript_id "MSTRG.139713.2"; exon_number "2";
chr4	StringTie	transcript	119996283	119999267	1000	+	.	gene_id "MSTRG.139714"; transcript_id "MSTRG.139714.1";
chr4	StringTie	exon	119996283	119996470	1000	+	.	gene_id "MSTRG.139714"; transcript_id "MSTRG.139714.1"; exon_number "1";
chr4	StringTie	exon	119999075	119999267	1000	+	.	gene_id "MSTRG.139714"; transcript_id "MSTRG.139714.1"; exon_number "2";
chr4	StringTie	transcript	120005961	120011882	1000	-	.	gene_id "MSTRG.139715"; transcript_id "MSTRG.139715.1";
chr4	StringTie	exon	120005961	120006436	1000	-	.	gene_id "MSTRG.139715"; transcript_id "MSTRG.139715.1"; exon_number "1";
chr4	StringTie	exon	120007631	120007817	1000	-	.	gene_id "MSTRG.139715"; transcript_id "MSTRG.139715.1"; exon_number "2";
chr4	StringTie	exon	120008552	120008724	1000	-	.	gene_id "MSTRG.139715"; transcript_id "MSTRG.139715.1"; exon_number "3";
chr4	StringTie	exon	120011549	120011882	1000	-	.	gene_id "MSTRG.139715"; transcript_id "MSTRG.139715.1"; exon_number "4";
chr4	StringTie	transcript	120005992	120008723	1000	-	.	gene_id "MSTRG.139715"; transcript_id "MSTRG.139715.2";
chr4	StringTie	exon	120005992	120006436	1000	-	.	gene_id "MSTRG.139715"; transcript_id "MSTRG.139715.2"; exon_number "1";
chr4	StringTie	exon	120008552	120008723	1000	-	.	gene_id "MSTRG.139715"; transcript_id "MSTRG.139715.2"; exon_number "2";
chr4	StringTie	transcript	120012307	120033636	1000	+	.	gene_id "MSTRG.139716"; transcript_id "MSTRG.139716.1";
chr4	StringTie	exon	120012307	120014002	1000	+	.	gene_id "MSTRG.139716"; transcript_id "MSTRG.139716.1"; exon_number "1";
chr4	StringTie	exon	120025795	120025931	1000	+	.	gene_id "MSTRG.139716"; transcript_id "MSTRG.139716.1"; exon_number "2";
chr4	StringTie	exon	120033496	120033636	1000	+	.	gene_id "MSTRG.139716"; transcript_id "MSTRG.139716.1"; exon_number "3";
chr4	StringTie	transcript	120035033	120040615	1000	-	.	gene_id "MSTRG.139717"; transcript_id "ENST00000518701"; gene_name "RP11-96A1.5"; ref_gene_id "ENSG00000253825";
chr4	StringTie	exon	120035033	120035198	1000	-	.	gene_id "MSTRG.139717"; transcript_id "ENST00000518701"; exon_number "1"; gene_name "RP11-96A1.5"; ref_gene_id "ENSG00000253825";
chr4	StringTie	exon	120040308	120040615	1000	-	.	gene_id "MSTRG.139717"; transcript_id "ENST00000518701"; exon_number "2"; gene_name "RP11-96A1.5"; ref_gene_id "ENSG00000253825";
chr4	StringTie	transcript	120055608	120067074	1000	-	.	gene_id "MSTRG.139718"; transcript_id "ENST00000296509"; gene_name "MAD2L1"; ref_gene_id "ENSG00000164109";
chr4	StringTie	exon	120055608	120060290	1000	-	.	gene_id "MSTRG.139718"; transcript_id "ENST00000296509"; exon_number "1"; gene_name "MAD2L1"; ref_gene_id "ENSG00000164109";
chr4	StringTie	exon	120060874	120060977	1000	-	.	gene_id "MSTRG.139718"; transcript_id "ENST00000296509"; exon_number "2"; gene_name "MAD2L1"; ref_gene_id "ENSG00000164109";
chr4	StringTie	exon	120061975	120062095	1000	-	.	gene_id "MSTRG.139718"; transcript_id "ENST00000296509"; exon_number "3"; gene_name "MAD2L1"; ref_gene_id "ENSG00000164109";
chr4	StringTie	exon	120065672	120065818	1000	-	.	gene_id "MSTRG.139718"; transcript_id "ENST00000296509"; exon_number "4"; gene_name "MAD2L1"; ref_gene_id "ENSG00000164109";
chr4	StringTie	exon	120066662	120067074	1000	-	.	gene_id "MSTRG.139718"; transcript_id "ENST00000296509"; exon_number "5"; gene_name "MAD2L1"; ref_gene_id "ENSG00000164109";
chr4	StringTie	transcript	120059437	120066833	1000	-	.	gene_id "MSTRG.139718"; transcript_id "ENST00000333047"; gene_name "MAD2L1"; ref_gene_id "ENSG00000164109";
chr4	StringTie	exon	120059437	120060290	1000	-	.	gene_id "MSTRG.139718"; transcript_id "ENST00000333047"; exon_number "1"; gene_name "MAD2L1"; ref_gene_id "ENSG00000164109";
chr4	StringTie	exon	120060874	120060977	1000	-	.	gene_id "MSTRG.139718"; transcript_id "ENST00000333047"; exon_number "2"; gene_name "MAD2L1"; ref_gene_id "ENSG00000164109";
chr4	StringTie	exon	120065672	120065818	1000	-	.	gene_id "MSTRG.139718"; transcript_id "ENST00000333047"; exon_number "3"; gene_name "MAD2L1"; ref_gene_id "ENSG00000164109";
chr4	StringTie	exon	120066662	120066833	1000	-	.	gene_id "MSTRG.139718"; transcript_id "ENST00000333047"; exon_number "4"; gene_name "MAD2L1"; ref_gene_id "ENSG00000164109";
chr4	StringTie	transcript	120059828	120066858	1000	-	.	gene_id "MSTRG.139718"; transcript_id "ENST00000504707"; gene_name "MAD2L1"; ref_gene_id "ENSG00000164109";
chr4	StringTie	exon	120059828	120060290	1000	-	.	gene_id "MSTRG.139718"; transcript_id "ENST00000504707"; exon_number "1"; gene_name "MAD2L1"; ref_gene_id "ENSG00000164109";
chr4	StringTie	exon	120060874	120060977	1000	-	.	gene_id "MSTRG.139718"; transcript_id "ENST00000504707"; exon_number "2"; gene_name "MAD2L1"; ref_gene_id "ENSG00000164109";
chr4	StringTie	exon	120066662	120066858	1000	-	.	gene_id "MSTRG.139718"; transcript_id "ENST00000504707"; exon_number "3"; gene_name "MAD2L1"; ref_gene_id "ENSG00000164109";
chr4	StringTie	transcript	120065451	120066821	1000	-	.	gene_id "MSTRG.139718"; transcript_id "ENST00000511295"; gene_name "MAD2L1"; ref_gene_id "ENSG00000164109";
chr4	StringTie	exon	120065451	120065818	1000	-	.	gene_id "MSTRG.139718"; transcript_id "ENST00000511295"; exon_number "1"; gene_name "MAD2L1"; ref_gene_id "ENSG00000164109";
chr4	StringTie	exon	120066662	120066821	1000	-	.	gene_id "MSTRG.139718"; transcript_id "ENST00000511295"; exon_number "2"; gene_name "MAD2L1"; ref_gene_id "ENSG00000164109";
chr4	StringTie	transcript	120059828	120061036	1000	-	.	gene_id "MSTRG.139718"; transcript_id "ENST00000512484"; gene_name "MAD2L1"; ref_gene_id "ENSG00000164109";
chr4	StringTie	exon	120059828	120060290	1000	-	.	gene_id "MSTRG.139718"; transcript_id "ENST00000512484"; exon_number "1"; gene_name "MAD2L1"; ref_gene_id "ENSG00000164109";
chr4	StringTie	exon	120060874	120061036	1000	-	.	gene_id "MSTRG.139718"; transcript_id "ENST00000512484"; exon_number "2"; gene_name "MAD2L1"; ref_gene_id "ENSG00000164109";
chr4	StringTie	transcript	120047979	120066885	1000	-	.	gene_id "MSTRG.139718"; transcript_id "MSTRG.139718.1";
chr4	StringTie	exon	120047979	120060290	1000	-	.	gene_id "MSTRG.139718"; transcript_id "MSTRG.139718.1"; exon_number "1";
chr4	StringTie	exon	120060874	120060977	1000	-	.	gene_id "MSTRG.139718"; transcript_id "MSTRG.139718.1"; exon_number "2";
chr4	StringTie	exon	120061975	120062095	1000	-	.	gene_id "MSTRG.139718"; transcript_id "MSTRG.139718.1"; exon_number "3";
chr4	StringTie	exon	120065672	120065818	1000	-	.	gene_id "MSTRG.139718"; transcript_id "MSTRG.139718.1"; exon_number "4";
chr4	StringTie	exon	120066372	120066885	1000	-	.	gene_id "MSTRG.139718"; transcript_id "MSTRG.139718.1"; exon_number "5";
chr4	StringTie	transcript	120059420	120067470	1000	-	.	gene_id "MSTRG.139718"; transcript_id "MSTRG.139718.10";
chr4	StringTie	exon	120059420	120060290	1000	-	.	gene_id "MSTRG.139718"; transcript_id "MSTRG.139718.10"; exon_number "1";
chr4	StringTie	exon	120060874	120060977	1000	-	.	gene_id "MSTRG.139718"; transcript_id "MSTRG.139718.10"; exon_number "2";
chr4	StringTie	exon	120061975	120062095	1000	-	.	gene_id "MSTRG.139718"; transcript_id "MSTRG.139718.10"; exon_number "3";
chr4	StringTie	exon	120065672	120065818	1000	-	.	gene_id "MSTRG.139718"; transcript_id "MSTRG.139718.10"; exon_number "4";
chr4	StringTie	exon	120066662	120066901	1000	-	.	gene_id "MSTRG.139718"; transcript_id "MSTRG.139718.10"; exon_number "5";
chr4	StringTie	exon	120066971	120067470	1000	-	.	gene_id "MSTRG.139718"; transcript_id "MSTRG.139718.10"; exon_number "6";
chr4	StringTie	transcript	120059828	120067071	1000	-	.	gene_id "MSTRG.139718"; transcript_id "MSTRG.139718.12";
chr4	StringTie	exon	120059828	120060290	1000	-	.	gene_id "MSTRG.139718"; transcript_id "MSTRG.139718.12"; exon_number "1";
chr4	StringTie	exon	120060874	120060977	1000	-	.	gene_id "MSTRG.139718"; transcript_id "MSTRG.139718.12"; exon_number "2";
chr4	StringTie	exon	120065730	120065818	1000	-	.	gene_id "MSTRG.139718"; transcript_id "MSTRG.139718.12"; exon_number "3";
chr4	StringTie	exon	120066662	120067071	1000	-	.	gene_id "MSTRG.139718"; transcript_id "MSTRG.139718.12"; exon_number "4";
chr4	StringTie	transcript	120055439	120066836	1000	-	.	gene_id "MSTRG.139718"; transcript_id "MSTRG.139718.2";
chr4	StringTie	exon	120055439	120060290	1000	-	.	gene_id "MSTRG.139718"; transcript_id "MSTRG.139718.2"; exon_number "1";
chr4	StringTie	exon	120060874	120060977	1000	-	.	gene_id "MSTRG.139718"; transcript_id "MSTRG.139718.2"; exon_number "2";
chr4	StringTie	exon	120061975	120062095	1000	-	.	gene_id "MSTRG.139718"; transcript_id "MSTRG.139718.2"; exon_number "3";
chr4	StringTie	exon	120065672	120065818	1000	-	.	gene_id "MSTRG.139718"; transcript_id "MSTRG.139718.2"; exon_number "4";
chr4	StringTie	exon	120066368	120066836	1000	-	.	gene_id "MSTRG.139718"; transcript_id "MSTRG.139718.2"; exon_number "5";
chr4	StringTie	transcript	120055553	120066850	1000	-	.	gene_id "MSTRG.139718"; transcript_id "MSTRG.139718.3";
chr4	StringTie	exon	120055553	120060290	1000	-	.	gene_id "MSTRG.139718"; transcript_id "MSTRG.139718.3"; exon_number "1";
chr4	StringTie	exon	120060874	120060977	1000	-	.	gene_id "MSTRG.139718"; transcript_id "MSTRG.139718.3"; exon_number "2";
chr4	StringTie	exon	120061975	120062095	1000	-	.	gene_id "MSTRG.139718"; transcript_id "MSTRG.139718.3"; exon_number "3";
chr4	StringTie	exon	120065672	120065818	1000	-	.	gene_id "MSTRG.139718"; transcript_id "MSTRG.139718.3"; exon_number "4";
chr4	StringTie	exon	120066366	120066850	1000	-	.	gene_id "MSTRG.139718"; transcript_id "MSTRG.139718.3"; exon_number "5";
chr4	StringTie	transcript	120055608	120066834	1000	-	.	gene_id "MSTRG.139718"; transcript_id "MSTRG.139718.4";
chr4	StringTie	exon	120055608	120060327	1000	-	.	gene_id "MSTRG.139718"; transcript_id "MSTRG.139718.4"; exon_number "1";
chr4	StringTie	exon	120060874	120060977	1000	-	.	gene_id "MSTRG.139718"; transcript_id "MSTRG.139718.4"; exon_number "2";
chr4	StringTie	exon	120061975	120062095	1000	-	.	gene_id "MSTRG.139718"; transcript_id "MSTRG.139718.4"; exon_number "3";
chr4	StringTie	exon	120065672	120065818	1000	-	.	gene_id "MSTRG.139718"; transcript_id "MSTRG.139718.4"; exon_number "4";
chr4	StringTie	exon	120066662	120066834	1000	-	.	gene_id "MSTRG.139718"; transcript_id "MSTRG.139718.4"; exon_number "5";
chr4	StringTie	transcript	120055723	120066911	1000	-	.	gene_id "MSTRG.139718"; transcript_id "MSTRG.139718.6";
chr4	StringTie	exon	120055723	120060290	1000	-	.	gene_id "MSTRG.139718"; transcript_id "MSTRG.139718.6"; exon_number "1";
chr4	StringTie	exon	120060874	120060977	1000	-	.	gene_id "MSTRG.139718"; transcript_id "MSTRG.139718.6"; exon_number "2";
chr4	StringTie	exon	120061975	120062095	1000	-	.	gene_id "MSTRG.139718"; transcript_id "MSTRG.139718.6"; exon_number "3";
chr4	StringTie	exon	120066662	120066911	1000	-	.	gene_id "MSTRG.139718"; transcript_id "MSTRG.139718.6"; exon_number "4";
chr4	StringTie	transcript	120058176	120067347	1000	-	.	gene_id "MSTRG.139718"; transcript_id "MSTRG.139718.7";
chr4	StringTie	exon	120058176	120060290	1000	-	.	gene_id "MSTRG.139718"; transcript_id "MSTRG.139718.7"; exon_number "1";
chr4	StringTie	exon	120060874	120060977	1000	-	.	gene_id "MSTRG.139718"; transcript_id "MSTRG.139718.7"; exon_number "2";
chr4	StringTie	exon	120061975	120062095	1000	-	.	gene_id "MSTRG.139718"; transcript_id "MSTRG.139718.7"; exon_number "3";
chr4	StringTie	exon	120065672	120065818	1000	-	.	gene_id "MSTRG.139718"; transcript_id "MSTRG.139718.7"; exon_number "4";
chr4	StringTie	exon	120066662	120066802	1000	-	.	gene_id "MSTRG.139718"; transcript_id "MSTRG.139718.7"; exon_number "5";
chr4	StringTie	exon	120066919	120067347	1000	-	.	gene_id "MSTRG.139718"; transcript_id "MSTRG.139718.7"; exon_number "6";
chr4	StringTie	transcript	120059380	120067020	1000	-	.	gene_id "MSTRG.139718"; transcript_id "MSTRG.139718.8";
chr4	StringTie	exon	120059380	120060263	1000	-	.	gene_id "MSTRG.139718"; transcript_id "MSTRG.139718.8"; exon_number "1";
chr4	StringTie	exon	120060874	120060977	1000	-	.	gene_id "MSTRG.139718"; transcript_id "MSTRG.139718.8"; exon_number "2";
chr4	StringTie	exon	120061975	120062095	1000	-	.	gene_id "MSTRG.139718"; transcript_id "MSTRG.139718.8"; exon_number "3";
chr4	StringTie	exon	120065672	120065818	1000	-	.	gene_id "MSTRG.139718"; transcript_id "MSTRG.139718.8"; exon_number "4";
chr4	StringTie	exon	120066662	120067020	1000	-	.	gene_id "MSTRG.139718"; transcript_id "MSTRG.139718.8"; exon_number "5";
chr4	StringTie	transcript	120059392	120066895	1000	-	.	gene_id "MSTRG.139718"; transcript_id "MSTRG.139718.9";
chr4	StringTie	exon	120059392	120060290	1000	-	.	gene_id "MSTRG.139718"; transcript_id "MSTRG.139718.9"; exon_number "1";
chr4	StringTie	exon	120060881	120060977	1000	-	.	gene_id "MSTRG.139718"; transcript_id "MSTRG.139718.9"; exon_number "2";
chr4	StringTie	exon	120061975	120062095	1000	-	.	gene_id "MSTRG.139718"; transcript_id "MSTRG.139718.9"; exon_number "3";
chr4	StringTie	exon	120065672	120065818	1000	-	.	gene_id "MSTRG.139718"; transcript_id "MSTRG.139718.9"; exon_number "4";
chr4	StringTie	exon	120066662	120066895	1000	-	.	gene_id "MSTRG.139718"; transcript_id "MSTRG.139718.9"; exon_number "5";
chr4	StringTie	transcript	120059489	120060120	1000	+	.	gene_id "MSTRG.139719"; transcript_id "MSTRG.139719.1";
chr4	StringTie	exon	120059489	120059562	1000	+	.	gene_id "MSTRG.139719"; transcript_id "MSTRG.139719.1"; exon_number "1";
chr4	StringTie	exon	120059612	120059946	1000	+	.	gene_id "MSTRG.139719"; transcript_id "MSTRG.139719.1"; exon_number "2";
chr4	StringTie	exon	120060041	120060120	1000	+	.	gene_id "MSTRG.139719"; transcript_id "MSTRG.139719.1"; exon_number "3";
chr4	StringTie	transcript	120059885	120060220	1000	+	.	gene_id "MSTRG.139719"; transcript_id "MSTRG.139719.2";
chr4	StringTie	exon	120059885	120060142	1000	+	.	gene_id "MSTRG.139719"; transcript_id "MSTRG.139719.2"; exon_number "1";
chr4	StringTie	exon	120060174	120060220	1000	+	.	gene_id "MSTRG.139719"; transcript_id "MSTRG.139719.2"; exon_number "2";
chr4	StringTie	transcript	120059889	120060237	1000	+	.	gene_id "MSTRG.139719"; transcript_id "MSTRG.139719.3";
chr4	StringTie	exon	120059889	120059937	1000	+	.	gene_id "MSTRG.139719"; transcript_id "MSTRG.139719.3"; exon_number "1";
chr4	StringTie	exon	120059969	120060237	1000	+	.	gene_id "MSTRG.139719"; transcript_id "MSTRG.139719.3"; exon_number "2";
chr1	StringTie	transcript	195842027	195842227	1000	.	.	gene_id "MSTRG.13972"; transcript_id "MSTRG.13972.1";
chr1	StringTie	exon	195842027	195842227	1000	.	.	gene_id "MSTRG.13972"; transcript_id "MSTRG.13972.1"; exon_number "1";
chr4	StringTie	transcript	120066958	120085579	1000	+	.	gene_id "MSTRG.139720"; transcript_id "ENST00000503073"; gene_name "RP11-679C8.2"; ref_gene_id "ENSG00000250938";
chr4	StringTie	exon	120066958	120067001	1000	+	.	gene_id "MSTRG.139720"; transcript_id "ENST00000503073"; exon_number "1"; gene_name "RP11-679C8.2"; ref_gene_id "ENSG00000250938";
chr4	StringTie	exon	120083285	120085579	1000	+	.	gene_id "MSTRG.139720"; transcript_id "ENST00000503073"; exon_number "2"; gene_name "RP11-679C8.2"; ref_gene_id "ENSG00000250938";
chr4	StringTie	transcript	120066970	120393722	1000	+	.	gene_id "MSTRG.139720"; transcript_id "ENST00000504106"; gene_name "RP11-679C8.2"; ref_gene_id "ENSG00000250938";
chr4	StringTie	exon	120066970	120067001	1000	+	.	gene_id "MSTRG.139720"; transcript_id "ENST00000504106"; exon_number "1"; gene_name "RP11-679C8.2"; ref_gene_id "ENSG00000250938";
chr4	StringTie	exon	120083285	120083331	1000	+	.	gene_id "MSTRG.139720"; transcript_id "ENST00000504106"; exon_number "2"; gene_name "RP11-679C8.2"; ref_gene_id "ENSG00000250938";
chr4	StringTie	exon	120150543	120150621	1000	+	.	gene_id "MSTRG.139720"; transcript_id "ENST00000504106"; exon_number "3"; gene_name "RP11-679C8.2"; ref_gene_id "ENSG00000250938";
chr4	StringTie	exon	120328533	120328586	1000	+	.	gene_id "MSTRG.139720"; transcript_id "ENST00000504106"; exon_number "4"; gene_name "RP11-679C8.2"; ref_gene_id "ENSG00000250938";
chr4	StringTie	exon	120335638	120335731	1000	+	.	gene_id "MSTRG.139720"; transcript_id "ENST00000504106"; exon_number "5"; gene_name "RP11-679C8.2"; ref_gene_id "ENSG00000250938";
chr4	StringTie	exon	120393500	120393722	1000	+	.	gene_id "MSTRG.139720"; transcript_id "ENST00000504106"; exon_number "6"; gene_name "RP11-679C8.2"; ref_gene_id "ENSG00000250938";
chr4	StringTie	transcript	120067511	120416766	1000	+	.	gene_id "MSTRG.139720"; transcript_id "ENST00000508362"; gene_name "RP11-679C8.2"; ref_gene_id "ENSG00000250938";
chr4	StringTie	exon	120067511	120067601	1000	+	.	gene_id "MSTRG.139720"; transcript_id "ENST00000508362"; exon_number "1"; gene_name "RP11-679C8.2"; ref_gene_id "ENSG00000250938";
chr4	StringTie	exon	120083285	120083331	1000	+	.	gene_id "MSTRG.139720"; transcript_id "ENST00000508362"; exon_number "2"; gene_name "RP11-679C8.2"; ref_gene_id "ENSG00000250938";
chr4	StringTie	exon	120328533	120328586	1000	+	.	gene_id "MSTRG.139720"; transcript_id "ENST00000508362"; exon_number "3"; gene_name "RP11-679C8.2"; ref_gene_id "ENSG00000250938";
chr4	StringTie	exon	120335638	120335731	1000	+	.	gene_id "MSTRG.139720"; transcript_id "ENST00000508362"; exon_number "4"; gene_name "RP11-679C8.2"; ref_gene_id "ENSG00000250938";
chr4	StringTie	exon	120393500	120393554	1000	+	.	gene_id "MSTRG.139720"; transcript_id "ENST00000508362"; exon_number "5"; gene_name "RP11-679C8.2"; ref_gene_id "ENSG00000250938";
chr4	StringTie	exon	120416550	120416766	1000	+	.	gene_id "MSTRG.139720"; transcript_id "ENST00000508362"; exon_number "6"; gene_name "RP11-679C8.2"; ref_gene_id "ENSG00000250938";
chr4	StringTie	transcript	120066958	120165892	1000	+	.	gene_id "MSTRG.139720"; transcript_id "ENST00000511064"; gene_name "RP11-679C8.2"; ref_gene_id "ENSG00000250938";
chr4	StringTie	exon	120066958	120067001	1000	+	.	gene_id "MSTRG.139720"; transcript_id "ENST00000511064"; exon_number "1"; gene_name "RP11-679C8.2"; ref_gene_id "ENSG00000250938";
chr4	StringTie	exon	120083285	120083331	1000	+	.	gene_id "MSTRG.139720"; transcript_id "ENST00000511064"; exon_number "2"; gene_name "RP11-679C8.2"; ref_gene_id "ENSG00000250938";
chr4	StringTie	exon	120150543	120150621	1000	+	.	gene_id "MSTRG.139720"; transcript_id "ENST00000511064"; exon_number "3"; gene_name "RP11-679C8.2"; ref_gene_id "ENSG00000250938";
chr4	StringTie	exon	120165490	120165892	1000	+	.	gene_id "MSTRG.139720"; transcript_id "ENST00000511064"; exon_number "4"; gene_name "RP11-679C8.2"; ref_gene_id "ENSG00000250938";
chr4	StringTie	transcript	120332734	120335937	1000	+	.	gene_id "MSTRG.139720"; transcript_id "MSTRG.139720.5";
chr4	StringTie	exon	120332734	120332778	1000	+	.	gene_id "MSTRG.139720"; transcript_id "MSTRG.139720.5"; exon_number "1";
chr4	StringTie	exon	120335638	120335937	1000	+	.	gene_id "MSTRG.139720"; transcript_id "MSTRG.139720.5"; exon_number "2";
chr4	StringTie	transcript	120078784	120079011	1000	.	.	gene_id "MSTRG.139721"; transcript_id "MSTRG.139721.1";
chr4	StringTie	exon	120078784	120079011	1000	.	.	gene_id "MSTRG.139721"; transcript_id "MSTRG.139721.1"; exon_number "1";
chr4	StringTie	transcript	120079640	120082274	1000	.	.	gene_id "MSTRG.139722"; transcript_id "MSTRG.139722.1";
chr4	StringTie	exon	120079640	120082274	1000	.	.	gene_id "MSTRG.139722"; transcript_id "MSTRG.139722.1"; exon_number "1";
chr4	StringTie	transcript	120091046	120092282	1000	-	.	gene_id "MSTRG.139723"; transcript_id "ENST00000510683"; gene_name "LTV1P1"; ref_gene_id "ENSG00000250219";
chr4	StringTie	exon	120091046	120092282	1000	-	.	gene_id "MSTRG.139723"; transcript_id "ENST00000510683"; exon_number "1"; gene_name "LTV1P1"; ref_gene_id "ENSG00000250219";
chr4	StringTie	transcript	120102162	120102469	1000	.	.	gene_id "MSTRG.139724"; transcript_id "MSTRG.139724.1";
chr4	StringTie	exon	120102162	120102469	1000	.	.	gene_id "MSTRG.139724"; transcript_id "MSTRG.139724.1"; exon_number "1";
chr4	StringTie	transcript	120151163	120151455	1000	.	.	gene_id "MSTRG.139725"; transcript_id "MSTRG.139725.1";
chr4	StringTie	exon	120151163	120151455	1000	.	.	gene_id "MSTRG.139725"; transcript_id "MSTRG.139725.1"; exon_number "1";
chr4	StringTie	transcript	120160484	120161561	1000	.	.	gene_id "MSTRG.139726"; transcript_id "MSTRG.139726.1";
chr4	StringTie	exon	120160484	120161561	1000	.	.	gene_id "MSTRG.139726"; transcript_id "MSTRG.139726.1"; exon_number "1";
chr4	StringTie	transcript	120166752	120166978	1000	.	.	gene_id "MSTRG.139727"; transcript_id "MSTRG.139727.1";
chr4	StringTie	exon	120166752	120166978	1000	.	.	gene_id "MSTRG.139727"; transcript_id "MSTRG.139727.1"; exon_number "1";
chr4	StringTie	transcript	120167313	120167522	1000	.	.	gene_id "MSTRG.139728"; transcript_id "MSTRG.139728.1";
chr4	StringTie	exon	120167313	120167522	1000	.	.	gene_id "MSTRG.139728"; transcript_id "MSTRG.139728.1"; exon_number "1";
chr4	StringTie	transcript	120184239	120184482	1000	.	.	gene_id "MSTRG.139729"; transcript_id "MSTRG.139729.1";
chr4	StringTie	exon	120184239	120184482	1000	.	.	gene_id "MSTRG.139729"; transcript_id "MSTRG.139729.1"; exon_number "1";
chr1	StringTie	transcript	195842535	195843386	1000	.	.	gene_id "MSTRG.13973"; transcript_id "MSTRG.13973.1";
chr1	StringTie	exon	195842535	195843386	1000	.	.	gene_id "MSTRG.13973"; transcript_id "MSTRG.13973.1"; exon_number "1";
chr4	StringTie	transcript	120197886	120198366	1000	.	.	gene_id "MSTRG.139730"; transcript_id "MSTRG.139730.1";
chr4	StringTie	exon	120197886	120198366	1000	.	.	gene_id "MSTRG.139730"; transcript_id "MSTRG.139730.1"; exon_number "1";
chr4	StringTie	transcript	120200852	120201173	1000	.	.	gene_id "MSTRG.139731"; transcript_id "MSTRG.139731.1";
chr4	StringTie	exon	120200852	120201173	1000	.	.	gene_id "MSTRG.139731"; transcript_id "MSTRG.139731.1"; exon_number "1";
chr4	StringTie	transcript	120215701	120215910	1000	.	.	gene_id "MSTRG.139732"; transcript_id "MSTRG.139732.1";
chr4	StringTie	exon	120215701	120215910	1000	.	.	gene_id "MSTRG.139732"; transcript_id "MSTRG.139732.1"; exon_number "1";
chr4	StringTie	transcript	120228079	120228334	1000	.	.	gene_id "MSTRG.139733"; transcript_id "MSTRG.139733.1";
chr4	StringTie	exon	120228079	120228334	1000	.	.	gene_id "MSTRG.139733"; transcript_id "MSTRG.139733.1"; exon_number "1";
chr4	StringTie	transcript	120231888	120232699	1000	.	.	gene_id "MSTRG.139734"; transcript_id "MSTRG.139734.1";
chr4	StringTie	exon	120231888	120232699	1000	.	.	gene_id "MSTRG.139734"; transcript_id "MSTRG.139734.1"; exon_number "1";
chr4	StringTie	transcript	120233077	120233888	1000	.	.	gene_id "MSTRG.139735"; transcript_id "MSTRG.139735.1";
chr4	StringTie	exon	120233077	120233888	1000	.	.	gene_id "MSTRG.139735"; transcript_id "MSTRG.139735.1"; exon_number "1";
chr4	StringTie	transcript	120234244	120234450	1000	.	.	gene_id "MSTRG.139736"; transcript_id "MSTRG.139736.1";
chr4	StringTie	exon	120234244	120234450	1000	.	.	gene_id "MSTRG.139736"; transcript_id "MSTRG.139736.1"; exon_number "1";
chr4	StringTie	transcript	120243812	120256929	1000	-	.	gene_id "MSTRG.139737"; transcript_id "MSTRG.139737.1";
chr4	StringTie	exon	120243812	120245702	1000	-	.	gene_id "MSTRG.139737"; transcript_id "MSTRG.139737.1"; exon_number "1";
chr4	StringTie	exon	120256639	120256929	1000	-	.	gene_id "MSTRG.139737"; transcript_id "MSTRG.139737.1"; exon_number "2";
chr4	StringTie	transcript	120244111	120256920	1000	-	.	gene_id "MSTRG.139737"; transcript_id "MSTRG.139737.2";
chr4	StringTie	exon	120244111	120245702	1000	-	.	gene_id "MSTRG.139737"; transcript_id "MSTRG.139737.2"; exon_number "1";
chr4	StringTie	exon	120256683	120256920	1000	-	.	gene_id "MSTRG.139737"; transcript_id "MSTRG.139737.2"; exon_number "2";
chr4	StringTie	transcript	120244111	120256778	1000	-	.	gene_id "MSTRG.139737"; transcript_id "MSTRG.139737.3";
chr4	StringTie	exon	120244111	120245702	1000	-	.	gene_id "MSTRG.139737"; transcript_id "MSTRG.139737.3"; exon_number "1";
chr4	StringTie	exon	120248931	120249046	1000	-	.	gene_id "MSTRG.139737"; transcript_id "MSTRG.139737.3"; exon_number "2";
chr4	StringTie	exon	120256683	120256778	1000	-	.	gene_id "MSTRG.139737"; transcript_id "MSTRG.139737.3"; exon_number "3";
chr4	StringTie	transcript	120244495	120256777	1000	-	.	gene_id "MSTRG.139737"; transcript_id "MSTRG.139737.4";
chr4	StringTie	exon	120244495	120245702	1000	-	.	gene_id "MSTRG.139737"; transcript_id "MSTRG.139737.4"; exon_number "1";
chr4	StringTie	exon	120248931	120249046	1000	-	.	gene_id "MSTRG.139737"; transcript_id "MSTRG.139737.4"; exon_number "2";
chr4	StringTie	exon	120256639	120256777	1000	-	.	gene_id "MSTRG.139737"; transcript_id "MSTRG.139737.4"; exon_number "3";
chr4	StringTie	transcript	120259274	120260002	1000	.	.	gene_id "MSTRG.139738"; transcript_id "MSTRG.139738.1";
chr4	StringTie	exon	120259274	120260002	1000	.	.	gene_id "MSTRG.139738"; transcript_id "MSTRG.139738.1"; exon_number "1";
chr4	StringTie	transcript	120260274	120260476	1000	.	.	gene_id "MSTRG.139739"; transcript_id "MSTRG.139739.1";
chr4	StringTie	exon	120260274	120260476	1000	.	.	gene_id "MSTRG.139739"; transcript_id "MSTRG.139739.1"; exon_number "1";
chr1	StringTie	transcript	195843640	195844055	1000	.	.	gene_id "MSTRG.13974"; transcript_id "MSTRG.13974.1";
chr1	StringTie	exon	195843640	195844055	1000	.	.	gene_id "MSTRG.13974"; transcript_id "MSTRG.13974.1"; exon_number "1";
chr4	StringTie	transcript	120280455	120281493	1000	.	.	gene_id "MSTRG.139740"; transcript_id "MSTRG.139740.1";
chr4	StringTie	exon	120280455	120281493	1000	.	.	gene_id "MSTRG.139740"; transcript_id "MSTRG.139740.1"; exon_number "1";
chr4	StringTie	transcript	120307196	120307445	1000	.	.	gene_id "MSTRG.139741"; transcript_id "MSTRG.139741.1";
chr4	StringTie	exon	120307196	120307445	1000	.	.	gene_id "MSTRG.139741"; transcript_id "MSTRG.139741.1"; exon_number "1";
chr4	StringTie	transcript	120327603	120328157	1000	.	.	gene_id "MSTRG.139742"; transcript_id "MSTRG.139742.1";
chr4	StringTie	exon	120327603	120328157	1000	.	.	gene_id "MSTRG.139742"; transcript_id "MSTRG.139742.1"; exon_number "1";
chr4	StringTie	transcript	120342056	120342647	1000	+	.	gene_id "MSTRG.139743"; transcript_id "ENST00000434012"; gene_name "SAR1P3"; ref_gene_id "ENSG00000225665";
chr4	StringTie	exon	120342056	120342647	1000	+	.	gene_id "MSTRG.139743"; transcript_id "ENST00000434012"; exon_number "1"; gene_name "SAR1P3"; ref_gene_id "ENSG00000225665";
chr4	StringTie	transcript	120367670	120367970	1000	.	.	gene_id "MSTRG.139744"; transcript_id "MSTRG.139744.1";
chr4	StringTie	exon	120367670	120367970	1000	.	.	gene_id "MSTRG.139744"; transcript_id "MSTRG.139744.1"; exon_number "1";
chr4	StringTie	transcript	120409622	120411336	1000	.	.	gene_id "MSTRG.139745"; transcript_id "MSTRG.139745.1";
chr4	StringTie	exon	120409622	120411336	1000	.	.	gene_id "MSTRG.139745"; transcript_id "MSTRG.139745.1"; exon_number "1";
chr4	StringTie	transcript	120412629	120413043	1000	.	.	gene_id "MSTRG.139746"; transcript_id "MSTRG.139746.1";
chr4	StringTie	exon	120412629	120413043	1000	.	.	gene_id "MSTRG.139746"; transcript_id "MSTRG.139746.1"; exon_number "1";
chr4	StringTie	transcript	120417451	120417663	1000	.	.	gene_id "MSTRG.139747"; transcript_id "MSTRG.139747.1";
chr4	StringTie	exon	120417451	120417663	1000	.	.	gene_id "MSTRG.139747"; transcript_id "MSTRG.139747.1"; exon_number "1";
chr4	StringTie	transcript	120417995	120418646	1000	.	.	gene_id "MSTRG.139748"; transcript_id "MSTRG.139748.1";
chr4	StringTie	exon	120417995	120418646	1000	.	.	gene_id "MSTRG.139748"; transcript_id "MSTRG.139748.1"; exon_number "1";
chr4	StringTie	transcript	120444693	120447347	1000	.	.	gene_id "MSTRG.139749"; transcript_id "MSTRG.139749.1";
chr4	StringTie	exon	120444693	120447347	1000	.	.	gene_id "MSTRG.139749"; transcript_id "MSTRG.139749.1"; exon_number "1";
chr1	StringTie	transcript	195847457	195848789	1000	.	.	gene_id "MSTRG.13975"; transcript_id "MSTRG.13975.1";
chr1	StringTie	exon	195847457	195848789	1000	.	.	gene_id "MSTRG.13975"; transcript_id "MSTRG.13975.1"; exon_number "1";
chr4	StringTie	transcript	120460195	120460432	1000	.	.	gene_id "MSTRG.139750"; transcript_id "MSTRG.139750.1";
chr4	StringTie	exon	120460195	120460432	1000	.	.	gene_id "MSTRG.139750"; transcript_id "MSTRG.139750.1"; exon_number "1";
chr4	StringTie	transcript	120462004	120464542	1000	.	.	gene_id "MSTRG.139751"; transcript_id "MSTRG.139751.1";
chr4	StringTie	exon	120462004	120464542	1000	.	.	gene_id "MSTRG.139751"; transcript_id "MSTRG.139751.1"; exon_number "1";
chr4	StringTie	transcript	120485395	120486715	1000	.	.	gene_id "MSTRG.139752"; transcript_id "MSTRG.139752.1";
chr4	StringTie	exon	120485395	120486715	1000	.	.	gene_id "MSTRG.139752"; transcript_id "MSTRG.139752.1"; exon_number "1";
chr4	StringTie	transcript	120488080	120488290	1000	.	.	gene_id "MSTRG.139753"; transcript_id "MSTRG.139753.1";
chr4	StringTie	exon	120488080	120488290	1000	.	.	gene_id "MSTRG.139753"; transcript_id "MSTRG.139753.1"; exon_number "1";
chr4	StringTie	transcript	120488695	120489215	1000	.	.	gene_id "MSTRG.139754"; transcript_id "MSTRG.139754.1";
chr4	StringTie	exon	120488695	120489215	1000	.	.	gene_id "MSTRG.139754"; transcript_id "MSTRG.139754.1"; exon_number "1";
chr4	StringTie	transcript	120490238	120490488	1000	.	.	gene_id "MSTRG.139755"; transcript_id "MSTRG.139755.1";
chr4	StringTie	exon	120490238	120490488	1000	.	.	gene_id "MSTRG.139755"; transcript_id "MSTRG.139755.1"; exon_number "1";
chr4	StringTie	transcript	120504471	120506086	1000	.	.	gene_id "MSTRG.139756"; transcript_id "MSTRG.139756.1";
chr4	StringTie	exon	120504471	120506086	1000	.	.	gene_id "MSTRG.139756"; transcript_id "MSTRG.139756.1"; exon_number "1";
chr4	StringTie	transcript	120518313	120519073	1000	.	.	gene_id "MSTRG.139757"; transcript_id "MSTRG.139757.1";
chr4	StringTie	exon	120518313	120519073	1000	.	.	gene_id "MSTRG.139757"; transcript_id "MSTRG.139757.1"; exon_number "1";
chr4	StringTie	transcript	120523453	120523653	1000	.	.	gene_id "MSTRG.139758"; transcript_id "MSTRG.139758.1";
chr4	StringTie	exon	120523453	120523653	1000	.	.	gene_id "MSTRG.139758"; transcript_id "MSTRG.139758.1"; exon_number "1";
chr4	StringTie	transcript	120526182	120527980	1000	.	.	gene_id "MSTRG.139759"; transcript_id "MSTRG.139759.1";
chr4	StringTie	exon	120526182	120527980	1000	.	.	gene_id "MSTRG.139759"; transcript_id "MSTRG.139759.1"; exon_number "1";
chr1	StringTie	transcript	195855556	195857632	1000	.	.	gene_id "MSTRG.13976"; transcript_id "MSTRG.13976.1";
chr1	StringTie	exon	195855556	195857632	1000	.	.	gene_id "MSTRG.13976"; transcript_id "MSTRG.13976.1"; exon_number "1";
chr4	StringTie	transcript	120533056	120533263	1000	.	.	gene_id "MSTRG.139760"; transcript_id "MSTRG.139760.1";
chr4	StringTie	exon	120533056	120533263	1000	.	.	gene_id "MSTRG.139760"; transcript_id "MSTRG.139760.1"; exon_number "1";
chr4	StringTie	transcript	120538615	120538876	1000	.	.	gene_id "MSTRG.139761"; transcript_id "MSTRG.139761.1";
chr4	StringTie	exon	120538615	120538876	1000	.	.	gene_id "MSTRG.139761"; transcript_id "MSTRG.139761.1"; exon_number "1";
chr4	StringTie	transcript	120543376	120543968	1000	.	.	gene_id "MSTRG.139762"; transcript_id "MSTRG.139762.1";
chr4	StringTie	exon	120543376	120543968	1000	.	.	gene_id "MSTRG.139762"; transcript_id "MSTRG.139762.1"; exon_number "1";
chr4	StringTie	transcript	120544497	120546192	1000	.	.	gene_id "MSTRG.139763"; transcript_id "MSTRG.139763.1";
chr4	StringTie	exon	120544497	120546192	1000	.	.	gene_id "MSTRG.139763"; transcript_id "MSTRG.139763.1"; exon_number "1";
chr4	StringTie	transcript	120549335	120552889	1000	+	.	gene_id "MSTRG.139764"; transcript_id "MSTRG.139764.1";
chr4	StringTie	exon	120549335	120552889	1000	+	.	gene_id "MSTRG.139764"; transcript_id "MSTRG.139764.1"; exon_number "1";
chr4	StringTie	transcript	120553187	120573651	1000	-	.	gene_id "MSTRG.139765"; transcript_id "MSTRG.139765.1";
chr4	StringTie	exon	120553187	120573651	1000	-	.	gene_id "MSTRG.139765"; transcript_id "MSTRG.139765.1"; exon_number "1";
chr4	StringTie	transcript	120565266	120573651	1000	-	.	gene_id "MSTRG.139765"; transcript_id "MSTRG.139765.2";
chr4	StringTie	exon	120565266	120569321	1000	-	.	gene_id "MSTRG.139765"; transcript_id "MSTRG.139765.2"; exon_number "1";
chr4	StringTie	exon	120573521	120573651	1000	-	.	gene_id "MSTRG.139765"; transcript_id "MSTRG.139765.2"; exon_number "2";
chr4	StringTie	transcript	120566858	120570008	1000	-	.	gene_id "MSTRG.139765"; transcript_id "MSTRG.139765.3";
chr4	StringTie	exon	120566858	120566895	1000	-	.	gene_id "MSTRG.139765"; transcript_id "MSTRG.139765.3"; exon_number "1";
chr4	StringTie	exon	120569219	120569321	1000	-	.	gene_id "MSTRG.139765"; transcript_id "MSTRG.139765.3"; exon_number "2";
chr4	StringTie	exon	120569920	120570008	1000	-	.	gene_id "MSTRG.139765"; transcript_id "MSTRG.139765.3"; exon_number "3";
chr4	StringTie	transcript	120562230	120565769	1000	+	.	gene_id "MSTRG.139766"; transcript_id "MSTRG.139766.1";
chr4	StringTie	exon	120562230	120562535	1000	+	.	gene_id "MSTRG.139766"; transcript_id "MSTRG.139766.1"; exon_number "1";
chr4	StringTie	exon	120564311	120565769	1000	+	.	gene_id "MSTRG.139766"; transcript_id "MSTRG.139766.1"; exon_number "2";
chr4	StringTie	transcript	120578304	120586399	1000	-	.	gene_id "MSTRG.139767"; transcript_id "MSTRG.139767.1";
chr4	StringTie	exon	120578304	120586399	1000	-	.	gene_id "MSTRG.139767"; transcript_id "MSTRG.139767.1"; exon_number "1";
chr4	StringTie	transcript	120593534	120594197	1000	.	.	gene_id "MSTRG.139768"; transcript_id "MSTRG.139768.1";
chr4	StringTie	exon	120593534	120594197	1000	.	.	gene_id "MSTRG.139768"; transcript_id "MSTRG.139768.1"; exon_number "1";
chr4	StringTie	transcript	120599175	120599433	1000	.	.	gene_id "MSTRG.139769"; transcript_id "MSTRG.139769.1";
chr4	StringTie	exon	120599175	120599433	1000	.	.	gene_id "MSTRG.139769"; transcript_id "MSTRG.139769.1"; exon_number "1";
chr1	StringTie	transcript	195858345	195858587	1000	.	.	gene_id "MSTRG.13977"; transcript_id "MSTRG.13977.1";
chr1	StringTie	exon	195858345	195858587	1000	.	.	gene_id "MSTRG.13977"; transcript_id "MSTRG.13977.1"; exon_number "1";
chr4	StringTie	transcript	120599923	120601019	1000	.	.	gene_id "MSTRG.139770"; transcript_id "MSTRG.139770.1";
chr4	StringTie	exon	120599923	120601019	1000	.	.	gene_id "MSTRG.139770"; transcript_id "MSTRG.139770.1"; exon_number "1";
chr4	StringTie	transcript	120603847	120605687	1000	.	.	gene_id "MSTRG.139771"; transcript_id "MSTRG.139771.1";
chr4	StringTie	exon	120603847	120605687	1000	.	.	gene_id "MSTRG.139771"; transcript_id "MSTRG.139771.1"; exon_number "1";
chr4	StringTie	transcript	120606416	120610067	1000	-	.	gene_id "MSTRG.139772"; transcript_id "MSTRG.139772.1";
chr4	StringTie	exon	120606416	120610067	1000	-	.	gene_id "MSTRG.139772"; transcript_id "MSTRG.139772.1"; exon_number "1";
chr4	StringTie	transcript	120614294	120614603	1000	.	.	gene_id "MSTRG.139773"; transcript_id "MSTRG.139773.1";
chr4	StringTie	exon	120614294	120614603	1000	.	.	gene_id "MSTRG.139773"; transcript_id "MSTRG.139773.1"; exon_number "1";
chr4	StringTie	transcript	120614863	120615099	1000	.	.	gene_id "MSTRG.139774"; transcript_id "MSTRG.139774.1";
chr4	StringTie	exon	120614863	120615099	1000	.	.	gene_id "MSTRG.139774"; transcript_id "MSTRG.139774.1"; exon_number "1";
chr4	StringTie	transcript	120615587	120615792	1000	.	.	gene_id "MSTRG.139775"; transcript_id "MSTRG.139775.1";
chr4	StringTie	exon	120615587	120615792	1000	.	.	gene_id "MSTRG.139775"; transcript_id "MSTRG.139775.1"; exon_number "1";
chr4	StringTie	transcript	120617140	120617362	1000	.	.	gene_id "MSTRG.139776"; transcript_id "MSTRG.139776.1";
chr4	StringTie	exon	120617140	120617362	1000	.	.	gene_id "MSTRG.139776"; transcript_id "MSTRG.139776.1"; exon_number "1";
chr4	StringTie	transcript	120617885	120618588	1000	.	.	gene_id "MSTRG.139777"; transcript_id "MSTRG.139777.1";
chr4	StringTie	exon	120617885	120618588	1000	.	.	gene_id "MSTRG.139777"; transcript_id "MSTRG.139777.1"; exon_number "1";
chr4	StringTie	transcript	120619126	120619390	1000	.	.	gene_id "MSTRG.139778"; transcript_id "MSTRG.139778.1";
chr4	StringTie	exon	120619126	120619390	1000	.	.	gene_id "MSTRG.139778"; transcript_id "MSTRG.139778.1"; exon_number "1";
chr4	StringTie	transcript	120626265	120628301	1000	.	.	gene_id "MSTRG.139779"; transcript_id "MSTRG.139779.1";
chr4	StringTie	exon	120626265	120628301	1000	.	.	gene_id "MSTRG.139779"; transcript_id "MSTRG.139779.1"; exon_number "1";
chr1	StringTie	transcript	195869163	195869583	1000	.	.	gene_id "MSTRG.13978"; transcript_id "MSTRG.13978.1";
chr1	StringTie	exon	195869163	195869583	1000	.	.	gene_id "MSTRG.13978"; transcript_id "MSTRG.13978.1"; exon_number "1";
chr4	StringTie	transcript	120632580	120633003	1000	.	.	gene_id "MSTRG.139780"; transcript_id "MSTRG.139780.1";
chr4	StringTie	exon	120632580	120633003	1000	.	.	gene_id "MSTRG.139780"; transcript_id "MSTRG.139780.1"; exon_number "1";
chr4	StringTie	transcript	120638121	120639017	1000	+	.	gene_id "MSTRG.139781"; transcript_id "MSTRG.139781.1";
chr4	StringTie	exon	120638121	120639017	1000	+	.	gene_id "MSTRG.139781"; transcript_id "MSTRG.139781.1"; exon_number "1";
chr4	StringTie	transcript	120639109	120650796	1000	+	.	gene_id "MSTRG.139782"; transcript_id "ENST00000505556"; gene_name "RP11-501E14.1"; ref_gene_id "ENSG00000249409";
chr4	StringTie	exon	120639109	120639351	1000	+	.	gene_id "MSTRG.139782"; transcript_id "ENST00000505556"; exon_number "1"; gene_name "RP11-501E14.1"; ref_gene_id "ENSG00000249409";
chr4	StringTie	exon	120650510	120650796	1000	+	.	gene_id "MSTRG.139782"; transcript_id "ENST00000505556"; exon_number "2"; gene_name "RP11-501E14.1"; ref_gene_id "ENSG00000249409";
chr4	StringTie	transcript	120639090	120650788	1000	+	.	gene_id "MSTRG.139782"; transcript_id "ENST00000506100"; gene_name "RP11-501E14.1"; ref_gene_id "ENSG00000249409";
chr4	StringTie	exon	120639090	120639351	1000	+	.	gene_id "MSTRG.139782"; transcript_id "ENST00000506100"; exon_number "1"; gene_name "RP11-501E14.1"; ref_gene_id "ENSG00000249409";
chr4	StringTie	exon	120650507	120650788	1000	+	.	gene_id "MSTRG.139782"; transcript_id "ENST00000506100"; exon_number "2"; gene_name "RP11-501E14.1"; ref_gene_id "ENSG00000249409";
chr4	StringTie	transcript	120642269	120648840	1000	-	.	gene_id "MSTRG.139783"; transcript_id "MSTRG.139783.1";
chr4	StringTie	exon	120642269	120648840	1000	-	.	gene_id "MSTRG.139783"; transcript_id "MSTRG.139783.1"; exon_number "1";
chr4	StringTie	transcript	120643369	120648592	1000	-	.	gene_id "MSTRG.139783"; transcript_id "MSTRG.139783.2";
chr4	StringTie	exon	120643369	120647515	1000	-	.	gene_id "MSTRG.139783"; transcript_id "MSTRG.139783.2"; exon_number "1";
chr4	StringTie	exon	120648346	120648592	1000	-	.	gene_id "MSTRG.139783"; transcript_id "MSTRG.139783.2"; exon_number "2";
chr4	StringTie	transcript	120651747	120675431	1000	-	.	gene_id "MSTRG.139784"; transcript_id "MSTRG.139784.1";
chr4	StringTie	exon	120651747	120675431	1000	-	.	gene_id "MSTRG.139784"; transcript_id "MSTRG.139784.1"; exon_number "1";
chr4	StringTie	transcript	120672832	120674706	1000	-	.	gene_id "MSTRG.139784"; transcript_id "MSTRG.139784.2";
chr4	StringTie	exon	120672832	120673384	1000	-	.	gene_id "MSTRG.139784"; transcript_id "MSTRG.139784.2"; exon_number "1";
chr4	StringTie	exon	120673411	120674706	1000	-	.	gene_id "MSTRG.139784"; transcript_id "MSTRG.139784.2"; exon_number "2";
chr4	StringTie	transcript	120651747	120675431	1000	+	.	gene_id "MSTRG.139785"; transcript_id "MSTRG.139785.1";
chr4	StringTie	exon	120651747	120665472	1000	+	.	gene_id "MSTRG.139785"; transcript_id "MSTRG.139785.1"; exon_number "1";
chr4	StringTie	exon	120667825	120675431	1000	+	.	gene_id "MSTRG.139785"; transcript_id "MSTRG.139785.1"; exon_number "2";
chr4	StringTie	transcript	120676150	120680102	1000	.	.	gene_id "MSTRG.139786"; transcript_id "MSTRG.139786.1";
chr4	StringTie	exon	120676150	120680102	1000	.	.	gene_id "MSTRG.139786"; transcript_id "MSTRG.139786.1"; exon_number "1";
chr4	StringTie	transcript	118640673	118640858	1000	+	.	gene_id "MSTRG.139787"; transcript_id "ENST00000513445"; gene_name "SEPT14P4"; ref_gene_id "ENSG00000251155";
chr4	StringTie	exon	118640673	118640858	1000	+	.	gene_id "MSTRG.139787"; transcript_id "ENST00000513445"; exon_number "1"; gene_name "SEPT14P4"; ref_gene_id "ENSG00000251155";
chr4	StringTie	transcript	118591773	118633729	1000	+	.	gene_id "MSTRG.139787"; transcript_id "ENST00000567913"; gene_name "RP11-384K6.6"; ref_gene_id "ENSG00000260404";
chr4	StringTie	exon	118591773	118591895	1000	+	.	gene_id "MSTRG.139787"; transcript_id "ENST00000567913"; exon_number "1"; gene_name "RP11-384K6.6"; ref_gene_id "ENSG00000260404";
chr4	StringTie	exon	118595912	118596022	1000	+	.	gene_id "MSTRG.139787"; transcript_id "ENST00000567913"; exon_number "2"; gene_name "RP11-384K6.6"; ref_gene_id "ENSG00000260404";
chr4	StringTie	exon	118597094	118597225	1000	+	.	gene_id "MSTRG.139787"; transcript_id "ENST00000567913"; exon_number "3"; gene_name "RP11-384K6.6"; ref_gene_id "ENSG00000260404";
chr4	StringTie	exon	118605584	118605819	1000	+	.	gene_id "MSTRG.139787"; transcript_id "ENST00000567913"; exon_number "4"; gene_name "RP11-384K6.6"; ref_gene_id "ENSG00000260404";
chr4	StringTie	exon	118608658	118608722	1000	+	.	gene_id "MSTRG.139787"; transcript_id "ENST00000567913"; exon_number "5"; gene_name "RP11-384K6.6"; ref_gene_id "ENSG00000260404";
chr4	StringTie	exon	118617996	118618119	1000	+	.	gene_id "MSTRG.139787"; transcript_id "ENST00000567913"; exon_number "6"; gene_name "RP11-384K6.6"; ref_gene_id "ENSG00000260404";
chr4	StringTie	exon	118621463	118621527	1000	+	.	gene_id "MSTRG.139787"; transcript_id "ENST00000567913"; exon_number "7"; gene_name "RP11-384K6.6"; ref_gene_id "ENSG00000260404";
chr4	StringTie	exon	118628036	118628226	1000	+	.	gene_id "MSTRG.139787"; transcript_id "ENST00000567913"; exon_number "8"; gene_name "RP11-384K6.6"; ref_gene_id "ENSG00000260404";
chr4	StringTie	exon	118630289	118630346	1000	+	.	gene_id "MSTRG.139787"; transcript_id "ENST00000567913"; exon_number "9"; gene_name "RP11-384K6.6"; ref_gene_id "ENSG00000260404";
chr4	StringTie	exon	118630440	118633729	1000	+	.	gene_id "MSTRG.139787"; transcript_id "ENST00000567913"; exon_number "10"; gene_name "RP11-384K6.6"; ref_gene_id "ENSG00000260404";
chr4	StringTie	transcript	118595912	118596049	1000	+	.	gene_id "MSTRG.139787"; transcript_id "ENST00000635213"; gene_name "RP11-384K6.6"; ref_gene_id "ENSG00000260404";
chr4	StringTie	exon	118595912	118596049	1000	+	.	gene_id "MSTRG.139787"; transcript_id "ENST00000635213"; exon_number "1"; gene_name "RP11-384K6.6"; ref_gene_id "ENSG00000260404";
chr4	StringTie	transcript	118590837	118644512	1000	+	.	gene_id "MSTRG.139787"; transcript_id "MSTRG.139787.1";
chr4	StringTie	exon	118590837	118591895	1000	+	.	gene_id "MSTRG.139787"; transcript_id "MSTRG.139787.1"; exon_number "1";
chr4	StringTie	exon	118595912	118596022	1000	+	.	gene_id "MSTRG.139787"; transcript_id "MSTRG.139787.1"; exon_number "2";
chr4	StringTie	exon	118597094	118597225	1000	+	.	gene_id "MSTRG.139787"; transcript_id "MSTRG.139787.1"; exon_number "3";
chr4	StringTie	exon	118605584	118605819	1000	+	.	gene_id "MSTRG.139787"; transcript_id "MSTRG.139787.1"; exon_number "4";
chr4	StringTie	exon	118608658	118608722	1000	+	.	gene_id "MSTRG.139787"; transcript_id "MSTRG.139787.1"; exon_number "5";
chr4	StringTie	exon	118610949	118611138	1000	+	.	gene_id "MSTRG.139787"; transcript_id "MSTRG.139787.1"; exon_number "6";
chr4	StringTie	exon	118618166	118618249	1000	+	.	gene_id "MSTRG.139787"; transcript_id "MSTRG.139787.1"; exon_number "7";
chr4	StringTie	exon	118619979	118620076	1000	+	.	gene_id "MSTRG.139787"; transcript_id "MSTRG.139787.1"; exon_number "8";
chr4	StringTie	exon	118620414	118620610	1000	+	.	gene_id "MSTRG.139787"; transcript_id "MSTRG.139787.1"; exon_number "9";
chr4	StringTie	exon	118621463	118621527	1000	+	.	gene_id "MSTRG.139787"; transcript_id "MSTRG.139787.1"; exon_number "10";
chr4	StringTie	exon	118628036	118628226	1000	+	.	gene_id "MSTRG.139787"; transcript_id "MSTRG.139787.1"; exon_number "11";
chr4	StringTie	exon	118630289	118630346	1000	+	.	gene_id "MSTRG.139787"; transcript_id "MSTRG.139787.1"; exon_number "12";
chr4	StringTie	exon	118630440	118634989	1000	+	.	gene_id "MSTRG.139787"; transcript_id "MSTRG.139787.1"; exon_number "13";
chr4	StringTie	exon	118640676	118644512	1000	+	.	gene_id "MSTRG.139787"; transcript_id "MSTRG.139787.1"; exon_number "14";
chr4	StringTie	transcript	118591470	118644895	1000	+	.	gene_id "MSTRG.139787"; transcript_id "MSTRG.139787.10";
chr4	StringTie	exon	118591470	118591895	1000	+	.	gene_id "MSTRG.139787"; transcript_id "MSTRG.139787.10"; exon_number "1";
chr4	StringTie	exon	118595912	118596022	1000	+	.	gene_id "MSTRG.139787"; transcript_id "MSTRG.139787.10"; exon_number "2";
chr4	StringTie	exon	118597094	118597225	1000	+	.	gene_id "MSTRG.139787"; transcript_id "MSTRG.139787.10"; exon_number "3";
chr4	StringTie	exon	118605584	118605819	1000	+	.	gene_id "MSTRG.139787"; transcript_id "MSTRG.139787.10"; exon_number "4";
chr4	StringTie	exon	118608658	118608722	1000	+	.	gene_id "MSTRG.139787"; transcript_id "MSTRG.139787.10"; exon_number "5";
chr4	StringTie	exon	118610949	118611138	1000	+	.	gene_id "MSTRG.139787"; transcript_id "MSTRG.139787.10"; exon_number "6";
chr4	StringTie	exon	118618166	118620610	1000	+	.	gene_id "MSTRG.139787"; transcript_id "MSTRG.139787.10"; exon_number "7";
chr4	StringTie	exon	118621463	118621527	1000	+	.	gene_id "MSTRG.139787"; transcript_id "MSTRG.139787.10"; exon_number "8";
chr4	StringTie	exon	118628036	118628226	1000	+	.	gene_id "MSTRG.139787"; transcript_id "MSTRG.139787.10"; exon_number "9";
chr4	StringTie	exon	118630289	118630346	1000	+	.	gene_id "MSTRG.139787"; transcript_id "MSTRG.139787.10"; exon_number "10";
chr4	StringTie	exon	118630440	118634989	1000	+	.	gene_id "MSTRG.139787"; transcript_id "MSTRG.139787.10"; exon_number "11";
chr4	StringTie	exon	118640676	118644895	1000	+	.	gene_id "MSTRG.139787"; transcript_id "MSTRG.139787.10"; exon_number "12";
chr4	StringTie	transcript	118591772	118620609	1000	+	.	gene_id "MSTRG.139787"; transcript_id "MSTRG.139787.100";
chr4	StringTie	exon	118591772	118592121	1000	+	.	gene_id "MSTRG.139787"; transcript_id "MSTRG.139787.100"; exon_number "1";
chr4	StringTie	exon	118595912	118596022	1000	+	.	gene_id "MSTRG.139787"; transcript_id "MSTRG.139787.100"; exon_number "2";
chr4	StringTie	exon	118597094	118597225	1000	+	.	gene_id "MSTRG.139787"; transcript_id "MSTRG.139787.100"; exon_number "3";
chr4	StringTie	exon	118605584	118605819	1000	+	.	gene_id "MSTRG.139787"; transcript_id "MSTRG.139787.100"; exon_number "4";
chr4	StringTie	exon	118608658	118608722	1000	+	.	gene_id "MSTRG.139787"; transcript_id "MSTRG.139787.100"; exon_number "5";
chr4	StringTie	exon	118617996	118618119	1000	+	.	gene_id "MSTRG.139787"; transcript_id "MSTRG.139787.100"; exon_number "6";
chr4	StringTie	exon	118620414	118620609	1000	+	.	gene_id "MSTRG.139787"; transcript_id "MSTRG.139787.100"; exon_number "7";
chr4	StringTie	transcript	118591772	118635311	1000	+	.	gene_id "MSTRG.139787"; transcript_id "MSTRG.139787.101";
chr4	StringTie	exon	118591772	118591895	1000	+	.	gene_id "MSTRG.139787"; transcript_id "MSTRG.139787.101"; exon_number "1";
chr4	StringTie	exon	118595912	118596022	1000	+	.	gene_id "MSTRG.139787"; transcript_id "MSTRG.139787.101"; exon_number "2";
chr4	StringTie	exon	118597094	118597225	1000	+	.	gene_id "MSTRG.139787"; transcript_id "MSTRG.139787.101"; exon_number "3";
chr4	StringTie	exon	118605584	118605819	1000	+	.	gene_id "MSTRG.139787"; transcript_id "MSTRG.139787.101"; exon_number "4";
chr4	StringTie	exon	118608658	118608722	1000	+	.	gene_id "MSTRG.139787"; transcript_id "MSTRG.139787.101"; exon_number "5";
chr4	StringTie	exon	118618166	118618378	1000	+	.	gene_id "MSTRG.139787"; transcript_id "MSTRG.139787.101"; exon_number "6";
chr4	StringTie	exon	118619979	118620610	1000	+	.	gene_id "MSTRG.139787"; transcript_id "MSTRG.139787.101"; exon_number "7";
chr4	StringTie	exon	118621463	118621527	1000	+	.	gene_id "MSTRG.139787"; transcript_id "MSTRG.139787.101"; exon_number "8";
chr4	StringTie	exon	118628036	118628226	1000	+	.	gene_id "MSTRG.139787"; transcript_id "MSTRG.139787.101"; exon_number "9";
chr4	StringTie	exon	118630289	118630346	1000	+	.	gene_id "MSTRG.139787"; transcript_id "MSTRG.139787.101"; exon_number "10";
chr4	StringTie	exon	118630440	118635311	1000	+	.	gene_id "MSTRG.139787"; transcript_id "MSTRG.139787.101"; exon_number "11";
chr4	StringTie	transcript	118591772	118635160	1000	+	.	gene_id "MSTRG.139787"; transcript_id "MSTRG.139787.102";
chr4	StringTie	exon	118591772	118591895	1000	+	.	gene_id "MSTRG.139787"; transcript_id "MSTRG.139787.102"; exon_number "1";
chr4	StringTie	exon	118594567	118594684	1000	+	.	gene_id "MSTRG.139787"; transcript_id "MSTRG.139787.102"; exon_number "2";
chr4	StringTie	exon	118595912	118596022	1000	+	.	gene_id "MSTRG.139787"; transcript_id "MSTRG.139787.102"; exon_number "3";
chr4	StringTie	exon	118597094	118597225	1000	+	.	gene_id "MSTRG.139787"; transcript_id "MSTRG.139787.102"; exon_number "4";
chr4	StringTie	exon	118605584	118605819	1000	+	.	gene_id "MSTRG.139787"; transcript_id "MSTRG.139787.102"; exon_number "5";
chr4	StringTie	exon	118608658	118608722	1000	+	.	gene_id "MSTRG.139787"; transcript_id "MSTRG.139787.102"; exon_number "6";
chr4	StringTie	exon	118610949	118611138	1000	+	.	gene_id "MSTRG.139787"; transcript_id "MSTRG.139787.102"; exon_number "7";
chr4	StringTie	exon	118620414	118620610	1000	+	.	gene_id "MSTRG.139787"; transcript_id "MSTRG.139787.102"; exon_number "8";
chr4	StringTie	exon	118621463	118621527	1000	+	.	gene_id "MSTRG.139787"; transcript_id "MSTRG.139787.102"; exon_number "9";
chr4	StringTie	exon	118628036	118628226	1000	+	.	gene_id "MSTRG.139787"; transcript_id "MSTRG.139787.102"; exon_number "10";
chr4	StringTie	exon	118630289	118630346	1000	+	.	gene_id "MSTRG.139787"; transcript_id "MSTRG.139787.102"; exon_number "11";
chr4	StringTie	exon	118630440	118635160	1000	+	.	gene_id "MSTRG.139787"; transcript_id "MSTRG.139787.102"; exon_number "12";
chr4	StringTie	transcript	118591772	118641000	1000	+	.	gene_id "MSTRG.139787"; transcript_id "MSTRG.139787.103";
chr4	StringTie	exon	118591772	118591895	1000	+	.	gene_id "MSTRG.139787"; transcript_id "MSTRG.139787.103"; exon_number "1";
chr4	StringTie	exon	118595912	118596022	1000	+	.	gene_id "MSTRG.139787"; transcript_id "MSTRG.139787.103"; exon_number "2";
chr4	StringTie	exon	118597094	118597225	1000	+	.	gene_id "MSTRG.139787"; transcript_id "MSTRG.139787.103"; exon_number "3";
chr4	StringTie	exon	118605584	118605819	1000	+	.	gene_id "MSTRG.139787"; transcript_id "MSTRG.139787.103"; exon_number "4";
chr4	StringTie	exon	118608658	118608722	1000	+	.	gene_id "MSTRG.139787"; transcript_id "MSTRG.139787.103"; exon_number "5";
chr4	StringTie	exon	118610949	118611138	1000	+	.	gene_id "MSTRG.139787"; transcript_id "MSTRG.139787.103"; exon_number "6";
chr4	StringTie	exon	118620414	118620610	1000	+	.	gene_id "MSTRG.139787"; transcript_id "MSTRG.139787.103"; exon_number "7";
chr4	StringTie	exon	118621463	118621527	1000	+	.	gene_id "MSTRG.139787"; transcript_id "MSTRG.139787.103"; exon_number "8";
chr4	StringTie	exon	118627174	118627292	1000	+	.	gene_id "MSTRG.139787"; transcript_id "MSTRG.139787.103"; exon_number "9";
chr4	StringTie	exon	118628036	118628226	1000	+	.	gene_id "MSTRG.139787"; transcript_id "MSTRG.139787.103"; exon_number "10";
chr4	StringTie	exon	118630289	118630346	1000	+	.	gene_id "MSTRG.139787"; transcript_id "MSTRG.139787.103"; exon_number "11";
chr4	StringTie	exon	118630440	118634989	1000	+	.	gene_id "MSTRG.139787"; transcript_id "MSTRG.139787.103"; exon_number "12";
chr4	StringTie	exon	118640676	118641000	1000	+	.	gene_id "MSTRG.139787"; transcript_id "MSTRG.139787.103"; exon_number "13";
chr4	StringTie	transcript	118591792	118635317	1000	+	.	gene_id "MSTRG.139787"; transcript_id "MSTRG.139787.105";
chr4	StringTie	exon	118591792	118591895	1000	+	.	gene_id "MSTRG.139787"; transcript_id "MSTRG.139787.105"; exon_number "1";
chr4	StringTie	exon	118595912	118596022	1000	+	.	gene_id "MSTRG.139787"; transcript_id "MSTRG.139787.105"; exon_number "2";
chr4	StringTie	exon	118597094	118597225	1000	+	.	gene_id "MSTRG.139787"; transcript_id "MSTRG.139787.105"; exon_number "3";
chr4	StringTie	exon	118605584	118605819	1000	+	.	gene_id "MSTRG.139787"; transcript_id "MSTRG.139787.105"; exon_number "4";
chr4	StringTie	exon	118608658	118608722	1000	+	.	gene_id "MSTRG.139787"; transcript_id "MSTRG.139787.105"; exon_number "5";
chr4	StringTie	exon	118610949	118611138	1000	+	.	gene_id "MSTRG.139787"; transcript_id "MSTRG.139787.105"; exon_number "6";
chr4	StringTie	exon	118621463	118621527	1000	+	.	gene_id "MSTRG.139787"; transcript_id "MSTRG.139787.105"; exon_number "7";
chr4	StringTie	exon	118628036	118628226	1000	+	.	gene_id "MSTRG.139787"; transcript_id "MSTRG.139787.105"; exon_number "8";
chr4	StringTie	exon	118630289	118630346	1000	+	.	gene_id "MSTRG.139787"; transcript_id "MSTRG.139787.105"; exon_number "9";
chr4	StringTie	exon	118630440	118635317	1000	+	.	gene_id "MSTRG.139787"; transcript_id "MSTRG.139787.105"; exon_number "10";
chr4	StringTie	transcript	118591793	118635951	1000	+	.	gene_id "MSTRG.139787"; transcript_id "MSTRG.139787.106";
chr4	StringTie	exon	118591793	118591895	1000	+	.	gene_id "MSTRG.139787"; transcript_id "MSTRG.139787.106"; exon_number "1";
chr4	StringTie	exon	118594567	118594684	1000	+	.	gene_id "MSTRG.139787"; transcript_id "MSTRG.139787.106"; exon_number "2";
chr4	StringTie	exon	118595912	118596022	1000	+	.	gene_id "MSTRG.139787"; transcript_id "MSTRG.139787.106"; exon_number "3";
chr4	StringTie	exon	118597094	118597225	1000	+	.	gene_id "MSTRG.139787"; transcript_id "MSTRG.139787.106"; exon_number "4";
chr4	StringTie	exon	118605584	118605819	1000	+	.	gene_id "MSTRG.139787"; transcript_id "MSTRG.139787.106"; exon_number "5";
chr4	StringTie	exon	118608658	118608722	1000	+	.	gene_id "MSTRG.139787"; transcript_id "MSTRG.139787.106"; exon_number "6";
chr4	StringTie	exon	118618166	118618249	1000	+	.	gene_id "MSTRG.139787"; transcript_id "MSTRG.139787.106"; exon_number "7";
chr4	StringTie	exon	118619625	118620076	1000	+	.	gene_id "MSTRG.139787"; transcript_id "MSTRG.139787.106"; exon_number "8";
chr4	StringTie	exon	118620414	118620610	1000	+	.	gene_id "MSTRG.139787"; transcript_id "MSTRG.139787.106"; exon_number "9";
chr4	StringTie	exon	118621463	118621527	1000	+	.	gene_id "MSTRG.139787"; transcript_id "MSTRG.139787.106"; exon_number "10";
chr4	StringTie	exon	118628036	118628226	1000	+	.	gene_id "MSTRG.139787"; transcript_id "MSTRG.139787.106"; exon_number "11";
chr4	StringTie	exon	118630289	118630346	1000	+	.	gene_id "MSTRG.139787"; transcript_id "MSTRG.139787.106"; exon_number "12";
chr4	StringTie	exon	118630440	118635951	1000	+	.	gene_id "MSTRG.139787"; transcript_id "MSTRG.139787.106"; exon_number "13";
chr4	StringTie	transcript	118591793	118635951	1000	+	.	gene_id "MSTRG.139787"; transcript_id "MSTRG.139787.107";
chr4	StringTie	exon	118591793	118591895	1000	+	.	gene_id "MSTRG.139787"; transcript_id "MSTRG.139787.107"; exon_number "1";
chr4	StringTie	exon	118595912	118596022	1000	+	.	gene_id "MSTRG.139787"; transcript_id "MSTRG.139787.107"; exon_number "2";
chr4	StringTie	exon	118597094	118597225	1000	+	.	gene_id "MSTRG.139787"; transcript_id "MSTRG.139787.107"; exon_number "3";
chr4	StringTie	exon	118605584	118605819	1000	+	.	gene_id "MSTRG.139787"; transcript_id "MSTRG.139787.107"; exon_number "4";
chr4	StringTie	exon	118608658	118608722	1000	+	.	gene_id "MSTRG.139787"; transcript_id "MSTRG.139787.107"; exon_number "5";
chr4	StringTie	exon	118610949	118611138	1000	+	.	gene_id "MSTRG.139787"; transcript_id "MSTRG.139787.107"; exon_number "6";
chr4	StringTie	exon	118618166	118620076	1000	+	.	gene_id "MSTRG.139787"; transcript_id "MSTRG.139787.107"; exon_number "7";
chr4	StringTie	exon	118620414	118620610	1000	+	.	gene_id "MSTRG.139787"; transcript_id "MSTRG.139787.107"; exon_number "8";
chr4	StringTie	exon	118621463	118621527	1000	+	.	gene_id "MSTRG.139787"; transcript_id "MSTRG.139787.107"; exon_number "9";
chr4	StringTie	exon	118627174	118627292	1000	+	.	gene_id "MSTRG.139787"; transcript_id "MSTRG.139787.107"; exon_number "10";
chr4	StringTie	exon	118628036	118628226	1000	+	.	gene_id "MSTRG.139787"; transcript_id "MSTRG.139787.107"; exon_number "11";
chr4	StringTie	exon	118630289	118630346	1000	+	.	gene_id "MSTRG.139787"; transcript_id "MSTRG.139787.107"; exon_number "12";
chr4	StringTie	exon	118630440	118635951	1000	+	.	gene_id "MSTRG.139787"; transcript_id "MSTRG.139787.107"; exon_number "13";
chr4	StringTie	transcript	118591810	118635946	1000	+	.	gene_id "MSTRG.139787"; transcript_id "MSTRG.139787.108";
chr4	StringTie	exon	118591810	118591845	1000	+	.	gene_id "MSTRG.139787"; transcript_id "MSTRG.139787.108"; exon_number "1";
chr4	StringTie	exon	118595912	118596022	1000	+	.	gene_id "MSTRG.139787"; transcript_id "MSTRG.139787.108"; exon_number "2";
chr4	StringTie	exon	118597094	118597225	1000	+	.	gene_id "MSTRG.139787"; transcript_id "MSTRG.139787.108"; exon_number "3";
chr4	StringTie	exon	118605584	118605819	1000	+	.	gene_id "MSTRG.139787"; transcript_id "MSTRG.139787.108"; exon_number "4";
chr4	StringTie	exon	118608658	118608722	1000	+	.	gene_id "MSTRG.139787"; transcript_id "MSTRG.139787.108"; exon_number "5";
chr4	StringTie	exon	118610949	118611138	1000	+	.	gene_id "MSTRG.139787"; transcript_id "MSTRG.139787.108"; exon_number "6";
chr4	StringTie	exon	118618166	118620610	1000	+	.	gene_id "MSTRG.139787"; transcript_id "MSTRG.139787.108"; exon_number "7";
chr4	StringTie	exon	118621463	118621527	1000	+	.	gene_id "MSTRG.139787"; transcript_id "MSTRG.139787.108"; exon_number "8";
chr4	StringTie	exon	118627174	118627292	1000	+	.	gene_id "MSTRG.139787"; transcript_id "MSTRG.139787.108"; exon_number "9";
chr4	StringTie	exon	118628036	118628226	1000	+	.	gene_id "MSTRG.139787"; transcript_id "MSTRG.139787.108"; exon_number "10";
chr4	StringTie	exon	118630289	118630346	1000	+	.	gene_id "MSTRG.139787"; transcript_id "MSTRG.139787.108"; exon_number "11";
chr4	StringTie	exon	118630440	118635946	1000	+	.	gene_id "MSTRG.139787"; transcript_id "MSTRG.139787.108"; exon_number "12";
chr4	StringTie	transcript	118591966	118635344	1000	+	.	gene_id "MSTRG.139787"; transcript_id "MSTRG.139787.109";
chr4	StringTie	exon	118591966	118592121	1000	+	.	gene_id "MSTRG.139787"; transcript_id "MSTRG.139787.109"; exon_number "1";
chr4	StringTie	exon	118595912	118596022	1000	+	.	gene_id "MSTRG.139787"; transcript_id "MSTRG.139787.109"; exon_number "2";
chr4	StringTie	exon	118597094	118597225	1000	+	.	gene_id "MSTRG.139787"; transcript_id "MSTRG.139787.109"; exon_number "3";
chr4	StringTie	exon	118605584	118605819	1000	+	.	gene_id "MSTRG.139787"; transcript_id "MSTRG.139787.109"; exon_number "4";
chr4	StringTie	exon	118608658	118608722	1000	+	.	gene_id "MSTRG.139787"; transcript_id "MSTRG.139787.109"; exon_number "5";
chr4	StringTie	exon	118610949	118611138	1000	+	.	gene_id "MSTRG.139787"; transcript_id "MSTRG.139787.109"; exon_number "6";
chr4	StringTie	exon	118618166	118620076	1000	+	.	gene_id "MSTRG.139787"; transcript_id "MSTRG.139787.109"; exon_number "7";
chr4	StringTie	exon	118620414	118620610	1000	+	.	gene_id "MSTRG.139787"; transcript_id "MSTRG.139787.109"; exon_number "8";
chr4	StringTie	exon	118621463	118621527	1000	+	.	gene_id "MSTRG.139787"; transcript_id "MSTRG.139787.109"; exon_number "9";
chr4	StringTie	exon	118628036	118628226	1000	+	.	gene_id "MSTRG.139787"; transcript_id "MSTRG.139787.109"; exon_number "10";
chr4	StringTie	exon	118630289	118630346	1000	+	.	gene_id "MSTRG.139787"; transcript_id "MSTRG.139787.109"; exon_number "11";
chr4	StringTie	exon	118630440	118635344	1000	+	.	gene_id "MSTRG.139787"; transcript_id "MSTRG.139787.109"; exon_number "12";
chr4	StringTie	transcript	118591482	118640893	1000	+	.	gene_id "MSTRG.139787"; transcript_id "MSTRG.139787.11";
chr4	StringTie	exon	118591482	118592121	1000	+	.	gene_id "MSTRG.139787"; transcript_id "MSTRG.139787.11"; exon_number "1";
chr4	StringTie	exon	118594567	118594684	1000	+	.	gene_id "MSTRG.139787"; transcript_id "MSTRG.139787.11"; exon_number "2";
chr4	StringTie	exon	118595912	118596022	1000	+	.	gene_id "MSTRG.139787"; transcript_id "MSTRG.139787.11"; exon_number "3";
chr4	StringTie	exon	118597094	118597225	1000	+	.	gene_id "MSTRG.139787"; transcript_id "MSTRG.139787.11"; exon_number "4";
chr4	StringTie	exon	118605584	118605819	1000	+	.	gene_id "MSTRG.139787"; transcript_id "MSTRG.139787.11"; exon_number "5";
chr4	StringTie	exon	118608658	118608722	1000	+	.	gene_id "MSTRG.139787"; transcript_id "MSTRG.139787.11"; exon_number "6";
chr4	StringTie	exon	118610949	118611138	1000	+	.	gene_id "MSTRG.139787"; transcript_id "MSTRG.139787.11"; exon_number "7";
chr4	StringTie	exon	118618166	118620076	1000	+	.	gene_id "MSTRG.139787"; transcript_id "MSTRG.139787.11"; exon_number "8";
chr4	StringTie	exon	118620414	118620610	1000	+	.	gene_id "MSTRG.139787"; transcript_id "MSTRG.139787.11"; exon_number "9";
chr4	StringTie	exon	118621463	118621527	1000	+	.	gene_id "MSTRG.139787"; transcript_id "MSTRG.139787.11"; exon_number "10";
chr4	StringTie	exon	118628036	118628226	1000	+	.	gene_id "MSTRG.139787"; transcript_id "MSTRG.139787.11"; exon_number "11";
chr4	StringTie	exon	118630289	118630346	1000	+	.	gene_id "MSTRG.139787"; transcript_id "MSTRG.139787.11"; exon_number "12";
chr4	StringTie	exon	118630440	118634989	1000	+	.	gene_id "MSTRG.139787"; transcript_id "MSTRG.139787.11"; exon_number "13";
chr4	StringTie	exon	118640676	118640893	1000	+	.	gene_id "MSTRG.139787"; transcript_id "MSTRG.139787.11"; exon_number "14";
chr4	StringTie	transcript	118591967	118635970	1000	+	.	gene_id "MSTRG.139787"; transcript_id "MSTRG.139787.110";
chr4	StringTie	exon	118591967	118592121	1000	+	.	gene_id "MSTRG.139787"; transcript_id "MSTRG.139787.110"; exon_number "1";
chr4	StringTie	exon	118595912	118596022	1000	+	.	gene_id "MSTRG.139787"; transcript_id "MSTRG.139787.110"; exon_number "2";
chr4	StringTie	exon	118597094	118597225	1000	+	.	gene_id "MSTRG.139787"; transcript_id "MSTRG.139787.110"; exon_number "3";
chr4	StringTie	exon	118605584	118605819	1000	+	.	gene_id "MSTRG.139787"; transcript_id "MSTRG.139787.110"; exon_number "4";
chr4	StringTie	exon	118608658	118608722	1000	+	.	gene_id "MSTRG.139787"; transcript_id "MSTRG.139787.110"; exon_number "5";
chr4	StringTie	exon	118617996	118620076	1000	+	.	gene_id "MSTRG.139787"; transcript_id "MSTRG.139787.110"; exon_number "6";
chr4	StringTie	exon	118620414	118620610	1000	+	.	gene_id "MSTRG.139787"; transcript_id "MSTRG.139787.110"; exon_number "7";
chr4	StringTie	exon	118621463	118621527	1000	+	.	gene_id "MSTRG.139787"; transcript_id "MSTRG.139787.110"; exon_number "8";
chr4	StringTie	exon	118628036	118628226	1000	+	.	gene_id "MSTRG.139787"; transcript_id "MSTRG.139787.110"; exon_number "9";
chr4	StringTie	exon	118630289	118630346	1000	+	.	gene_id "MSTRG.139787"; transcript_id "MSTRG.139787.110"; exon_number "10";
chr4	StringTie	exon	118630440	118635970	1000	+	.	gene_id "MSTRG.139787"; transcript_id "MSTRG.139787.110"; exon_number "11";
chr4	StringTie	transcript	118591967	118635960	1000	+	.	gene_id "MSTRG.139787"; transcript_id "MSTRG.139787.111";
chr4	StringTie	exon	118591967	118592121	1000	+	.	gene_id "MSTRG.139787"; transcript_id "MSTRG.139787.111"; exon_number "1";
chr4	StringTie	exon	118595912	118596022	1000	+	.	gene_id "MSTRG.139787"; transcript_id "MSTRG.139787.111"; exon_number "2";
chr4	StringTie	exon	118597094	118597225	1000	+	.	gene_id "MSTRG.139787"; transcript_id "MSTRG.139787.111"; exon_number "3";
chr4	StringTie	exon	118605584	118605819	1000	+	.	gene_id "MSTRG.139787"; transcript_id "MSTRG.139787.111"; exon_number "4";
chr4	StringTie	exon	118608658	118608722	1000	+	.	gene_id "MSTRG.139787"; transcript_id "MSTRG.139787.111"; exon_number "5";
chr4	StringTie	exon	118610949	118611138	1000	+	.	gene_id "MSTRG.139787"; transcript_id "MSTRG.139787.111"; exon_number "6";
chr4	StringTie	exon	118617996	118618119	1000	+	.	gene_id "MSTRG.139787"; transcript_id "MSTRG.139787.111"; exon_number "7";
chr4	StringTie	exon	118620414	118620610	1000	+	.	gene_id "MSTRG.139787"; transcript_id "MSTRG.139787.111"; exon_number "8";
chr4	StringTie	exon	118621463	118621527	1000	+	.	gene_id "MSTRG.139787"; transcript_id "MSTRG.139787.111"; exon_number "9";
chr4	StringTie	exon	118628036	118628226	1000	+	.	gene_id "MSTRG.139787"; transcript_id "MSTRG.139787.111"; exon_number "10";
chr4	StringTie	exon	118630289	118630346	1000	+	.	gene_id "MSTRG.139787"; transcript_id "MSTRG.139787.111"; exon_number "11";
chr4	StringTie	exon	118630440	118635960	1000	+	.	gene_id "MSTRG.139787"; transcript_id "MSTRG.139787.111"; exon_number "12";
chr4	StringTie	transcript	118593895	118635954	1000	+	.	gene_id "MSTRG.139787"; transcript_id "MSTRG.139787.112";
chr4	StringTie	exon	118593895	118594684	1000	+	.	gene_id "MSTRG.139787"; transcript_id "MSTRG.139787.112"; exon_number "1";
chr4	StringTie	exon	118595912	118596022	1000	+	.	gene_id "MSTRG.139787"; transcript_id "MSTRG.139787.112"; exon_number "2";
chr4	StringTie	exon	118597094	118597225	1000	+	.	gene_id "MSTRG.139787"; transcript_id "MSTRG.139787.112"; exon_number "3";
chr4	StringTie	exon	118608658	118608722	1000	+	.	gene_id "MSTRG.139787"; transcript_id "MSTRG.139787.112"; exon_number "4";
chr4	StringTie	exon	118618166	118620076	1000	+	.	gene_id "MSTRG.139787"; transcript_id "MSTRG.139787.112"; exon_number "5";
chr4	StringTie	exon	118620414	118620610	1000	+	.	gene_id "MSTRG.139787"; transcript_id "MSTRG.139787.112"; exon_number "6";
chr4	StringTie	exon	118621463	118621527	1000	+	.	gene_id "MSTRG.139787"; transcript_id "MSTRG.139787.112"; exon_number "7";
chr4	StringTie	exon	118628036	118628226	1000	+	.	gene_id "MSTRG.139787"; transcript_id "MSTRG.139787.112"; exon_number "8";
chr4	StringTie	exon	118630289	118630346	1000	+	.	gene_id "MSTRG.139787"; transcript_id "MSTRG.139787.112"; exon_number "9";
chr4	StringTie	exon	118630440	118635954	1000	+	.	gene_id "MSTRG.139787"; transcript_id "MSTRG.139787.112"; exon_number "10";
chr4	StringTie	transcript	118594349	118635758	1000	+	.	gene_id "MSTRG.139787"; transcript_id "MSTRG.139787.113";
chr4	StringTie	exon	118594349	118594684	1000	+	.	gene_id "MSTRG.139787"; transcript_id "MSTRG.139787.113"; exon_number "1";
chr4	StringTie	exon	118595912	118596022	1000	+	.	gene_id "MSTRG.139787"; transcript_id "MSTRG.139787.113"; exon_number "2";
chr4	StringTie	exon	118597094	118597225	1000	+	.	gene_id "MSTRG.139787"; transcript_id "MSTRG.139787.113"; exon_number "3";
chr4	StringTie	exon	118605584	118605819	1000	+	.	gene_id "MSTRG.139787"; transcript_id "MSTRG.139787.113"; exon_number "4";
chr4	StringTie	exon	118608658	118608722	1000	+	.	gene_id "MSTRG.139787"; transcript_id "MSTRG.139787.113"; exon_number "5";
chr4	StringTie	exon	118617996	118618119	1000	+	.	gene_id "MSTRG.139787"; transcript_id "MSTRG.139787.113"; exon_number "6";
chr4	StringTie	exon	118621463	118621527	1000	+	.	gene_id "MSTRG.139787"; transcript_id "MSTRG.139787.113"; exon_number "7";
chr4	StringTie	exon	118628036	118628226	1000	+	.	gene_id "MSTRG.139787"; transcript_id "MSTRG.139787.113"; exon_number "8";
chr4	StringTie	exon	118630289	118630346	1000	+	.	gene_id "MSTRG.139787"; transcript_id "MSTRG.139787.113"; exon_number "9";
chr4	StringTie	exon	118630440	118635758	1000	+	.	gene_id "MSTRG.139787"; transcript_id "MSTRG.139787.113"; exon_number "10";
chr4	StringTie	transcript	118594487	118635010	1000	+	.	gene_id "MSTRG.139787"; transcript_id "MSTRG.139787.114";
chr4	StringTie	exon	118594487	118594683	1000	+	.	gene_id "MSTRG.139787"; transcript_id "MSTRG.139787.114"; exon_number "1";
chr4	StringTie	exon	118595912	118596022	1000	+	.	gene_id "MSTRG.139787"; transcript_id "MSTRG.139787.114"; exon_number "2";
chr4	StringTie	exon	118597094	118597225	1000	+	.	gene_id "MSTRG.139787"; transcript_id "MSTRG.139787.114"; exon_number "3";
chr4	StringTie	exon	118605584	118605819	1000	+	.	gene_id "MSTRG.139787"; transcript_id "MSTRG.139787.114"; exon_number "4";
chr4	StringTie	exon	118608658	118608722	1000	+	.	gene_id "MSTRG.139787"; transcript_id "MSTRG.139787.114"; exon_number "5";
chr4	StringTie	exon	118610949	118611138	1000	+	.	gene_id "MSTRG.139787"; transcript_id "MSTRG.139787.114"; exon_number "6";
chr4	StringTie	exon	118616593	118616734	1000	+	.	gene_id "MSTRG.139787"; transcript_id "MSTRG.139787.114"; exon_number "7";
chr4	StringTie	exon	118617995	118620610	1000	+	.	gene_id "MSTRG.139787"; transcript_id "MSTRG.139787.114"; exon_number "8";
chr4	StringTie	exon	118621463	118621527	1000	+	.	gene_id "MSTRG.139787"; transcript_id "MSTRG.139787.114"; exon_number "9";
chr4	StringTie	exon	118628036	118628226	1000	+	.	gene_id "MSTRG.139787"; transcript_id "MSTRG.139787.114"; exon_number "10";
chr4	StringTie	exon	118630289	118630346	1000	+	.	gene_id "MSTRG.139787"; transcript_id "MSTRG.139787.114"; exon_number "11";
chr4	StringTie	exon	118630440	118635010	1000	+	.	gene_id "MSTRG.139787"; transcript_id "MSTRG.139787.114"; exon_number "12";
chr4	StringTie	transcript	118594506	118635928	1000	+	.	gene_id "MSTRG.139787"; transcript_id "MSTRG.139787.115";
chr4	StringTie	exon	118594506	118594684	1000	+	.	gene_id "MSTRG.139787"; transcript_id "MSTRG.139787.115"; exon_number "1";
chr4	StringTie	exon	118595912	118596022	1000	+	.	gene_id "MSTRG.139787"; transcript_id "MSTRG.139787.115"; exon_number "2";
chr4	StringTie	exon	118597094	118597225	1000	+	.	gene_id "MSTRG.139787"; transcript_id "MSTRG.139787.115"; exon_number "3";
chr4	StringTie	exon	118608658	118608722	1000	+	.	gene_id "MSTRG.139787"; transcript_id "MSTRG.139787.115"; exon_number "4";
chr4	StringTie	exon	118618166	118620610	1000	+	.	gene_id "MSTRG.139787"; transcript_id "MSTRG.139787.115"; exon_number "5";
chr4	StringTie	exon	118621463	118621527	1000	+	.	gene_id "MSTRG.139787"; transcript_id "MSTRG.139787.115"; exon_number "6";
chr4	StringTie	exon	118628036	118628226	1000	+	.	gene_id "MSTRG.139787"; transcript_id "MSTRG.139787.115"; exon_number "7";
chr4	StringTie	exon	118630289	118630346	1000	+	.	gene_id "MSTRG.139787"; transcript_id "MSTRG.139787.115"; exon_number "8";
chr4	StringTie	exon	118630440	118635928	1000	+	.	gene_id "MSTRG.139787"; transcript_id "MSTRG.139787.115"; exon_number "9";
chr4	StringTie	transcript	118594508	118635970	1000	+	.	gene_id "MSTRG.139787"; transcript_id "MSTRG.139787.116";
chr4	StringTie	exon	118594508	118594684	1000	+	.	gene_id "MSTRG.139787"; transcript_id "MSTRG.139787.116"; exon_number "1";
chr4	StringTie	exon	118595912	118596022	1000	+	.	gene_id "MSTRG.139787"; transcript_id "MSTRG.139787.116"; exon_number "2";
chr4	StringTie	exon	118597094	118597225	1000	+	.	gene_id "MSTRG.139787"; transcript_id "MSTRG.139787.116"; exon_number "3";
chr4	StringTie	exon	118605584	118605819	1000	+	.	gene_id "MSTRG.139787"; transcript_id "MSTRG.139787.116"; exon_number "4";
chr4	StringTie	exon	118608658	118608722	1000	+	.	gene_id "MSTRG.139787"; transcript_id "MSTRG.139787.116"; exon_number "5";
chr4	StringTie	exon	118610949	118611138	1000	+	.	gene_id "MSTRG.139787"; transcript_id "MSTRG.139787.116"; exon_number "6";
chr4	StringTie	exon	118618166	118620610	1000	+	.	gene_id "MSTRG.139787"; transcript_id "MSTRG.139787.116"; exon_number "7";
chr4	StringTie	exon	118621463	118621527	1000	+	.	gene_id "MSTRG.139787"; transcript_id "MSTRG.139787.116"; exon_number "8";
chr4	StringTie	exon	118627174	118627292	1000	+	.	gene_id "MSTRG.139787"; transcript_id "MSTRG.139787.116"; exon_number "9";
chr4	StringTie	exon	118628036	118628226	1000	+	.	gene_id "MSTRG.139787"; transcript_id "MSTRG.139787.116"; exon_number "10";
chr4	StringTie	exon	118630289	118630346	1000	+	.	gene_id "MSTRG.139787"; transcript_id "MSTRG.139787.116"; exon_number "11";
chr4	StringTie	exon	118630440	118635970	1000	+	.	gene_id "MSTRG.139787"; transcript_id "MSTRG.139787.116"; exon_number "12";
chr4	StringTie	transcript	118594539	118634963	1000	+	.	gene_id "MSTRG.139787"; transcript_id "MSTRG.139787.117";
chr4	StringTie	exon	118594539	118594684	1000	+	.	gene_id "MSTRG.139787"; transcript_id "MSTRG.139787.117"; exon_number "1";
chr4	StringTie	exon	118595912	118596022	1000	+	.	gene_id "MSTRG.139787"; transcript_id "MSTRG.139787.117"; exon_number "2";
chr4	StringTie	exon	118597094	118597225	1000	+	.	gene_id "MSTRG.139787"; transcript_id "MSTRG.139787.117"; exon_number "3";
chr4	StringTie	exon	118605584	118605819	1000	+	.	gene_id "MSTRG.139787"; transcript_id "MSTRG.139787.117"; exon_number "4";
chr4	StringTie	exon	118608658	118608722	1000	+	.	gene_id "MSTRG.139787"; transcript_id "MSTRG.139787.117"; exon_number "5";
chr4	StringTie	exon	118621463	118621527	1000	+	.	gene_id "MSTRG.139787"; transcript_id "MSTRG.139787.117"; exon_number "6";
chr4	StringTie	exon	118628036	118628226	1000	+	.	gene_id "MSTRG.139787"; transcript_id "MSTRG.139787.117"; exon_number "7";
chr4	StringTie	exon	118630289	118630346	1000	+	.	gene_id "MSTRG.139787"; transcript_id "MSTRG.139787.117"; exon_number "8";
chr4	StringTie	exon	118630440	118634963	1000	+	.	gene_id "MSTRG.139787"; transcript_id "MSTRG.139787.117"; exon_number "9";
chr4	StringTie	transcript	118594626	118643162	1000	+	.	gene_id "MSTRG.139787"; transcript_id "MSTRG.139787.118";
chr4	StringTie	exon	118594626	118594683	1000	+	.	gene_id "MSTRG.139787"; transcript_id "MSTRG.139787.118"; exon_number "1";
chr4	StringTie	exon	118595912	118596022	1000	+	.	gene_id "MSTRG.139787"; transcript_id "MSTRG.139787.118"; exon_number "2";
chr4	StringTie	exon	118597094	118597225	1000	+	.	gene_id "MSTRG.139787"; transcript_id "MSTRG.139787.118"; exon_number "3";
chr4	StringTie	exon	118605584	118605819	1000	+	.	gene_id "MSTRG.139787"; transcript_id "MSTRG.139787.118"; exon_number "4";
chr4	StringTie	exon	118608658	118608722	1000	+	.	gene_id "MSTRG.139787"; transcript_id "MSTRG.139787.118"; exon_number "5";
chr4	StringTie	exon	118610949	118611138	1000	+	.	gene_id "MSTRG.139787"; transcript_id "MSTRG.139787.118"; exon_number "6";
chr4	StringTie	exon	118612205	118612358	1000	+	.	gene_id "MSTRG.139787"; transcript_id "MSTRG.139787.118"; exon_number "7";
chr4	StringTie	exon	118617996	118618119	1000	+	.	gene_id "MSTRG.139787"; transcript_id "MSTRG.139787.118"; exon_number "8";
chr4	StringTie	exon	118620414	118620610	1000	+	.	gene_id "MSTRG.139787"; transcript_id "MSTRG.139787.118"; exon_number "9";
chr4	StringTie	exon	118621463	118621527	1000	+	.	gene_id "MSTRG.139787"; transcript_id "MSTRG.139787.118"; exon_number "10";
chr4	StringTie	exon	118628036	118628226	1000	+	.	gene_id "MSTRG.139787"; transcript_id "MSTRG.139787.118"; exon_number "11";
chr4	StringTie	exon	118630289	118630346	1000	+	.	gene_id "MSTRG.139787"; transcript_id "MSTRG.139787.118"; exon_number "12";
chr4	StringTie	exon	118630440	118634989	1000	+	.	gene_id "MSTRG.139787"; transcript_id "MSTRG.139787.118"; exon_number "13";
chr4	StringTie	exon	118640676	118643162	1000	+	.	gene_id "MSTRG.139787"; transcript_id "MSTRG.139787.118"; exon_number "14";
chr4	StringTie	transcript	118594649	118635954	1000	+	.	gene_id "MSTRG.139787"; transcript_id "MSTRG.139787.119";
chr4	StringTie	exon	118594649	118594684	1000	+	.	gene_id "MSTRG.139787"; transcript_id "MSTRG.139787.119"; exon_number "1";
chr4	StringTie	exon	118595912	118596022	1000	+	.	gene_id "MSTRG.139787"; transcript_id "MSTRG.139787.119"; exon_number "2";
chr4	StringTie	exon	118597094	118597225	1000	+	.	gene_id "MSTRG.139787"; transcript_id "MSTRG.139787.119"; exon_number "3";
chr4	StringTie	exon	118605584	118605819	1000	+	.	gene_id "MSTRG.139787"; transcript_id "MSTRG.139787.119"; exon_number "4";
chr4	StringTie	exon	118608658	118608722	1000	+	.	gene_id "MSTRG.139787"; transcript_id "MSTRG.139787.119"; exon_number "5";
chr4	StringTie	exon	118617996	118618249	1000	+	.	gene_id "MSTRG.139787"; transcript_id "MSTRG.139787.119"; exon_number "6";
chr4	StringTie	exon	118619625	118620076	1000	+	.	gene_id "MSTRG.139787"; transcript_id "MSTRG.139787.119"; exon_number "7";
chr4	StringTie	exon	118620414	118620610	1000	+	.	gene_id "MSTRG.139787"; transcript_id "MSTRG.139787.119"; exon_number "8";
chr4	StringTie	exon	118621463	118621527	1000	+	.	gene_id "MSTRG.139787"; transcript_id "MSTRG.139787.119"; exon_number "9";
chr4	StringTie	exon	118628036	118628226	1000	+	.	gene_id "MSTRG.139787"; transcript_id "MSTRG.139787.119"; exon_number "10";
chr4	StringTie	exon	118630289	118630346	1000	+	.	gene_id "MSTRG.139787"; transcript_id "MSTRG.139787.119"; exon_number "11";
chr4	StringTie	exon	118630440	118635954	1000	+	.	gene_id "MSTRG.139787"; transcript_id "MSTRG.139787.119"; exon_number "12";
chr4	StringTie	transcript	118591507	118635960	1000	+	.	gene_id "MSTRG.139787"; transcript_id "MSTRG.139787.12";
chr4	StringTie	exon	118591507	118592121	1000	+	.	gene_id "MSTRG.139787"; transcript_id "MSTRG.139787.12"; exon_number "1";
chr4	StringTie	exon	118595912	118596022	1000	+	.	gene_id "MSTRG.139787"; transcript_id "MSTRG.139787.12"; exon_number "2";
chr4	StringTie	exon	118597094	118597225	1000	+	.	gene_id "MSTRG.139787"; transcript_id "MSTRG.139787.12"; exon_number "3";
chr4	StringTie	exon	118605584	118605819	1000	+	.	gene_id "MSTRG.139787"; transcript_id "MSTRG.139787.12"; exon_number "4";
chr4	StringTie	exon	118608658	118608722	1000	+	.	gene_id "MSTRG.139787"; transcript_id "MSTRG.139787.12"; exon_number "5";
chr4	StringTie	exon	118618166	118618249	1000	+	.	gene_id "MSTRG.139787"; transcript_id "MSTRG.139787.12"; exon_number "6";
chr4	StringTie	exon	118619625	118620076	1000	+	.	gene_id "MSTRG.139787"; transcript_id "MSTRG.139787.12"; exon_number "7";
chr4	StringTie	exon	118620414	118620610	1000	+	.	gene_id "MSTRG.139787"; transcript_id "MSTRG.139787.12"; exon_number "8";
chr4	StringTie	exon	118621463	118621527	1000	+	.	gene_id "MSTRG.139787"; transcript_id "MSTRG.139787.12"; exon_number "9";
chr4	StringTie	exon	118628036	118628226	1000	+	.	gene_id "MSTRG.139787"; transcript_id "MSTRG.139787.12"; exon_number "10";
chr4	StringTie	exon	118630289	118630346	1000	+	.	gene_id "MSTRG.139787"; transcript_id "MSTRG.139787.12"; exon_number "11";
chr4	StringTie	exon	118630440	118635960	1000	+	.	gene_id "MSTRG.139787"; transcript_id "MSTRG.139787.12"; exon_number "12";
chr4	StringTie	transcript	118595812	118635954	1000	+	.	gene_id "MSTRG.139787"; transcript_id "MSTRG.139787.120";
chr4	StringTie	exon	118595812	118596022	1000	+	.	gene_id "MSTRG.139787"; transcript_id "MSTRG.139787.120"; exon_number "1";
chr4	StringTie	exon	118597094	118597225	1000	+	.	gene_id "MSTRG.139787"; transcript_id "MSTRG.139787.120"; exon_number "2";
chr4	StringTie	exon	118608658	118608722	1000	+	.	gene_id "MSTRG.139787"; transcript_id "MSTRG.139787.120"; exon_number "3";
chr4	StringTie	exon	118618166	118620610	1000	+	.	gene_id "MSTRG.139787"; transcript_id "MSTRG.139787.120"; exon_number "4";
chr4	StringTie	exon	118621463	118621527	1000	+	.	gene_id "MSTRG.139787"; transcript_id "MSTRG.139787.120"; exon_number "5";
chr4	StringTie	exon	118627174	118627292	1000	+	.	gene_id "MSTRG.139787"; transcript_id "MSTRG.139787.120"; exon_number "6";
chr4	StringTie	exon	118628036	118628226	1000	+	.	gene_id "MSTRG.139787"; transcript_id "MSTRG.139787.120"; exon_number "7";
chr4	StringTie	exon	118630289	118630346	1000	+	.	gene_id "MSTRG.139787"; transcript_id "MSTRG.139787.120"; exon_number "8";
chr4	StringTie	exon	118630440	118635954	1000	+	.	gene_id "MSTRG.139787"; transcript_id "MSTRG.139787.120"; exon_number "9";
chr4	StringTie	transcript	118595912	118635205	1000	+	.	gene_id "MSTRG.139787"; transcript_id "MSTRG.139787.121";
chr4	StringTie	exon	118595912	118596022	1000	+	.	gene_id "MSTRG.139787"; transcript_id "MSTRG.139787.121"; exon_number "1";
chr4	StringTie	exon	118597094	118597225	1000	+	.	gene_id "MSTRG.139787"; transcript_id "MSTRG.139787.121"; exon_number "2";
chr4	StringTie	exon	118605584	118605819	1000	+	.	gene_id "MSTRG.139787"; transcript_id "MSTRG.139787.121"; exon_number "3";
chr4	StringTie	exon	118608658	118608722	1000	+	.	gene_id "MSTRG.139787"; transcript_id "MSTRG.139787.121"; exon_number "4";
chr4	StringTie	exon	118618034	118618119	1000	+	.	gene_id "MSTRG.139787"; transcript_id "MSTRG.139787.121"; exon_number "5";
chr4	StringTie	exon	118621463	118621527	1000	+	.	gene_id "MSTRG.139787"; transcript_id "MSTRG.139787.121"; exon_number "6";
chr4	StringTie	exon	118628036	118628226	1000	+	.	gene_id "MSTRG.139787"; transcript_id "MSTRG.139787.121"; exon_number "7";
chr4	StringTie	exon	118630289	118630346	1000	+	.	gene_id "MSTRG.139787"; transcript_id "MSTRG.139787.121"; exon_number "8";
chr4	StringTie	exon	118630440	118635205	1000	+	.	gene_id "MSTRG.139787"; transcript_id "MSTRG.139787.121"; exon_number "9";
chr4	StringTie	transcript	118595912	118635954	1000	+	.	gene_id "MSTRG.139787"; transcript_id "MSTRG.139787.122";
chr4	StringTie	exon	118595912	118596022	1000	+	.	gene_id "MSTRG.139787"; transcript_id "MSTRG.139787.122"; exon_number "1";
chr4	StringTie	exon	118597094	118597225	1000	+	.	gene_id "MSTRG.139787"; transcript_id "MSTRG.139787.122"; exon_number "2";
chr4	StringTie	exon	118605584	118605819	1000	+	.	gene_id "MSTRG.139787"; transcript_id "MSTRG.139787.122"; exon_number "3";
chr4	StringTie	exon	118608658	118608722	1000	+	.	gene_id "MSTRG.139787"; transcript_id "MSTRG.139787.122"; exon_number "4";
chr4	StringTie	exon	118610949	118611138	1000	+	.	gene_id "MSTRG.139787"; transcript_id "MSTRG.139787.122"; exon_number "5";
chr4	StringTie	exon	118615427	118618119	1000	+	.	gene_id "MSTRG.139787"; transcript_id "MSTRG.139787.122"; exon_number "6";
chr4	StringTie	exon	118619625	118620610	1000	+	.	gene_id "MSTRG.139787"; transcript_id "MSTRG.139787.122"; exon_number "7";
chr4	StringTie	exon	118621463	118621527	1000	+	.	gene_id "MSTRG.139787"; transcript_id "MSTRG.139787.122"; exon_number "8";
chr4	StringTie	exon	118627174	118627292	1000	+	.	gene_id "MSTRG.139787"; transcript_id "MSTRG.139787.122"; exon_number "9";
chr4	StringTie	exon	118628036	118628226	1000	+	.	gene_id "MSTRG.139787"; transcript_id "MSTRG.139787.122"; exon_number "10";
chr4	StringTie	exon	118630289	118630346	1000	+	.	gene_id "MSTRG.139787"; transcript_id "MSTRG.139787.122"; exon_number "11";
chr4	StringTie	exon	118630440	118635954	1000	+	.	gene_id "MSTRG.139787"; transcript_id "MSTRG.139787.122"; exon_number "12";
chr4	StringTie	transcript	118605564	118635042	1000	+	.	gene_id "MSTRG.139787"; transcript_id "MSTRG.139787.124";
chr4	StringTie	exon	118605564	118605819	1000	+	.	gene_id "MSTRG.139787"; transcript_id "MSTRG.139787.124"; exon_number "1";
chr4	StringTie	exon	118608658	118608722	1000	+	.	gene_id "MSTRG.139787"; transcript_id "MSTRG.139787.124"; exon_number "2";
chr4	StringTie	exon	118617074	118620076	1000	+	.	gene_id "MSTRG.139787"; transcript_id "MSTRG.139787.124"; exon_number "3";
chr4	StringTie	exon	118620414	118620610	1000	+	.	gene_id "MSTRG.139787"; transcript_id "MSTRG.139787.124"; exon_number "4";
chr4	StringTie	exon	118621463	118621527	1000	+	.	gene_id "MSTRG.139787"; transcript_id "MSTRG.139787.124"; exon_number "5";
chr4	StringTie	exon	118628036	118628226	1000	+	.	gene_id "MSTRG.139787"; transcript_id "MSTRG.139787.124"; exon_number "6";
chr4	StringTie	exon	118630289	118630346	1000	+	.	gene_id "MSTRG.139787"; transcript_id "MSTRG.139787.124"; exon_number "7";
chr4	StringTie	exon	118630440	118635042	1000	+	.	gene_id "MSTRG.139787"; transcript_id "MSTRG.139787.124"; exon_number "8";
chr4	StringTie	transcript	118605594	118635348	1000	+	.	gene_id "MSTRG.139787"; transcript_id "MSTRG.139787.125";
chr4	StringTie	exon	118605594	118605819	1000	+	.	gene_id "MSTRG.139787"; transcript_id "MSTRG.139787.125"; exon_number "1";
chr4	StringTie	exon	118608658	118608722	1000	+	.	gene_id "MSTRG.139787"; transcript_id "MSTRG.139787.125"; exon_number "2";
chr4	StringTie	exon	118618166	118618249	1000	+	.	gene_id "MSTRG.139787"; transcript_id "MSTRG.139787.125"; exon_number "3";
chr4	StringTie	exon	118619979	118620610	1000	+	.	gene_id "MSTRG.139787"; transcript_id "MSTRG.139787.125"; exon_number "4";
chr4	StringTie	exon	118621463	118621527	1000	+	.	gene_id "MSTRG.139787"; transcript_id "MSTRG.139787.125"; exon_number "5";
chr4	StringTie	exon	118628036	118628226	1000	+	.	gene_id "MSTRG.139787"; transcript_id "MSTRG.139787.125"; exon_number "6";
chr4	StringTie	exon	118630289	118630346	1000	+	.	gene_id "MSTRG.139787"; transcript_id "MSTRG.139787.125"; exon_number "7";
chr4	StringTie	exon	118630440	118635348	1000	+	.	gene_id "MSTRG.139787"; transcript_id "MSTRG.139787.125"; exon_number "8";
chr4	StringTie	transcript	118610394	118635970	1000	+	.	gene_id "MSTRG.139787"; transcript_id "MSTRG.139787.126";
chr4	StringTie	exon	118610394	118611138	1000	+	.	gene_id "MSTRG.139787"; transcript_id "MSTRG.139787.126"; exon_number "1";
chr4	StringTie	exon	118618166	118618249	1000	+	.	gene_id "MSTRG.139787"; transcript_id "MSTRG.139787.126"; exon_number "2";
chr4	StringTie	exon	118620119	118620610	1000	+	.	gene_id "MSTRG.139787"; transcript_id "MSTRG.139787.126"; exon_number "3";
chr4	StringTie	exon	118621463	118621527	1000	+	.	gene_id "MSTRG.139787"; transcript_id "MSTRG.139787.126"; exon_number "4";
chr4	StringTie	exon	118628036	118628226	1000	+	.	gene_id "MSTRG.139787"; transcript_id "MSTRG.139787.126"; exon_number "5";
chr4	StringTie	exon	118630289	118630346	1000	+	.	gene_id "MSTRG.139787"; transcript_id "MSTRG.139787.126"; exon_number "6";
chr4	StringTie	exon	118630440	118635970	1000	+	.	gene_id "MSTRG.139787"; transcript_id "MSTRG.139787.126"; exon_number "7";
chr4	StringTie	transcript	118617918	118635324	1000	+	.	gene_id "MSTRG.139787"; transcript_id "MSTRG.139787.127";
chr4	StringTie	exon	118617918	118618118	1000	+	.	gene_id "MSTRG.139787"; transcript_id "MSTRG.139787.127"; exon_number "1";
chr4	StringTie	exon	118619979	118620076	1000	+	.	gene_id "MSTRG.139787"; transcript_id "MSTRG.139787.127"; exon_number "2";
chr4	StringTie	exon	118620414	118620610	1000	+	.	gene_id "MSTRG.139787"; transcript_id "MSTRG.139787.127"; exon_number "3";
chr4	StringTie	exon	118621463	118621527	1000	+	.	gene_id "MSTRG.139787"; transcript_id "MSTRG.139787.127"; exon_number "4";
chr4	StringTie	exon	118628036	118628226	1000	+	.	gene_id "MSTRG.139787"; transcript_id "MSTRG.139787.127"; exon_number "5";
chr4	StringTie	exon	118630289	118630346	1000	+	.	gene_id "MSTRG.139787"; transcript_id "MSTRG.139787.127"; exon_number "6";
chr4	StringTie	exon	118630440	118635324	1000	+	.	gene_id "MSTRG.139787"; transcript_id "MSTRG.139787.127"; exon_number "7";
chr4	StringTie	transcript	118620831	118635024	1000	+	.	gene_id "MSTRG.139787"; transcript_id "MSTRG.139787.128";
chr4	StringTie	exon	118620831	118620888	1000	+	.	gene_id "MSTRG.139787"; transcript_id "MSTRG.139787.128"; exon_number "1";
chr4	StringTie	exon	118621463	118621527	1000	+	.	gene_id "MSTRG.139787"; transcript_id "MSTRG.139787.128"; exon_number "2";
chr4	StringTie	exon	118628036	118628226	1000	+	.	gene_id "MSTRG.139787"; transcript_id "MSTRG.139787.128"; exon_number "3";
chr4	StringTie	exon	118630289	118630346	1000	+	.	gene_id "MSTRG.139787"; transcript_id "MSTRG.139787.128"; exon_number "4";
chr4	StringTie	exon	118630440	118635024	1000	+	.	gene_id "MSTRG.139787"; transcript_id "MSTRG.139787.128"; exon_number "5";
chr4	StringTie	transcript	118621415	118635117	1000	+	.	gene_id "MSTRG.139787"; transcript_id "MSTRG.139787.129";
chr4	StringTie	exon	118621415	118621527	1000	+	.	gene_id "MSTRG.139787"; transcript_id "MSTRG.139787.129"; exon_number "1";
chr4	StringTie	exon	118628036	118628230	1000	+	.	gene_id "MSTRG.139787"; transcript_id "MSTRG.139787.129"; exon_number "2";
chr4	StringTie	exon	118630289	118630346	1000	+	.	gene_id "MSTRG.139787"; transcript_id "MSTRG.139787.129"; exon_number "3";
chr4	StringTie	exon	118630440	118635117	1000	+	.	gene_id "MSTRG.139787"; transcript_id "MSTRG.139787.129"; exon_number "4";
chr4	StringTie	transcript	118591547	118636352	1000	+	.	gene_id "MSTRG.139787"; transcript_id "MSTRG.139787.13";
chr4	StringTie	exon	118591547	118591895	1000	+	.	gene_id "MSTRG.139787"; transcript_id "MSTRG.139787.13"; exon_number "1";
chr4	StringTie	exon	118594567	118594684	1000	+	.	gene_id "MSTRG.139787"; transcript_id "MSTRG.139787.13"; exon_number "2";
chr4	StringTie	exon	118595912	118596022	1000	+	.	gene_id "MSTRG.139787"; transcript_id "MSTRG.139787.13"; exon_number "3";
chr4	StringTie	exon	118597094	118597225	1000	+	.	gene_id "MSTRG.139787"; transcript_id "MSTRG.139787.13"; exon_number "4";
chr4	StringTie	exon	118605584	118605819	1000	+	.	gene_id "MSTRG.139787"; transcript_id "MSTRG.139787.13"; exon_number "5";
chr4	StringTie	exon	118608658	118611138	1000	+	.	gene_id "MSTRG.139787"; transcript_id "MSTRG.139787.13"; exon_number "6";
chr4	StringTie	exon	118618166	118620610	1000	+	.	gene_id "MSTRG.139787"; transcript_id "MSTRG.139787.13"; exon_number "7";
chr4	StringTie	exon	118621463	118621527	1000	+	.	gene_id "MSTRG.139787"; transcript_id "MSTRG.139787.13"; exon_number "8";
chr4	StringTie	exon	118628036	118628226	1000	+	.	gene_id "MSTRG.139787"; transcript_id "MSTRG.139787.13"; exon_number "9";
chr4	StringTie	exon	118630289	118630346	1000	+	.	gene_id "MSTRG.139787"; transcript_id "MSTRG.139787.13"; exon_number "10";
chr4	StringTie	exon	118630440	118634989	1000	+	.	gene_id "MSTRG.139787"; transcript_id "MSTRG.139787.13"; exon_number "11";
chr4	StringTie	exon	118636323	118636352	1000	+	.	gene_id "MSTRG.139787"; transcript_id "MSTRG.139787.13"; exon_number "12";
chr4	StringTie	transcript	118627098	118635034	1000	+	.	gene_id "MSTRG.139787"; transcript_id "MSTRG.139787.130";
chr4	StringTie	exon	118627098	118627296	1000	+	.	gene_id "MSTRG.139787"; transcript_id "MSTRG.139787.130"; exon_number "1";
chr4	StringTie	exon	118628036	118628226	1000	+	.	gene_id "MSTRG.139787"; transcript_id "MSTRG.139787.130"; exon_number "2";
chr4	StringTie	exon	118630289	118630346	1000	+	.	gene_id "MSTRG.139787"; transcript_id "MSTRG.139787.130"; exon_number "3";
chr4	StringTie	exon	118630440	118635034	1000	+	.	gene_id "MSTRG.139787"; transcript_id "MSTRG.139787.130"; exon_number "4";
chr4	StringTie	transcript	118627177	118635744	1000	+	.	gene_id "MSTRG.139787"; transcript_id "MSTRG.139787.131";
chr4	StringTie	exon	118627177	118627292	1000	+	.	gene_id "MSTRG.139787"; transcript_id "MSTRG.139787.131"; exon_number "1";
chr4	StringTie	exon	118628032	118628226	1000	+	.	gene_id "MSTRG.139787"; transcript_id "MSTRG.139787.131"; exon_number "2";
chr4	StringTie	exon	118630289	118630346	1000	+	.	gene_id "MSTRG.139787"; transcript_id "MSTRG.139787.131"; exon_number "3";
chr4	StringTie	exon	118630440	118635744	1000	+	.	gene_id "MSTRG.139787"; transcript_id "MSTRG.139787.131"; exon_number "4";
chr4	StringTie	transcript	118627583	118635952	1000	+	.	gene_id "MSTRG.139787"; transcript_id "MSTRG.139787.132";
chr4	StringTie	exon	118627583	118628226	1000	+	.	gene_id "MSTRG.139787"; transcript_id "MSTRG.139787.132"; exon_number "1";
chr4	StringTie	exon	118630289	118630346	1000	+	.	gene_id "MSTRG.139787"; transcript_id "MSTRG.139787.132"; exon_number "2";
chr4	StringTie	exon	118630440	118633720	1000	+	.	gene_id "MSTRG.139787"; transcript_id "MSTRG.139787.132"; exon_number "3";
chr4	StringTie	exon	118633930	118635952	1000	+	.	gene_id "MSTRG.139787"; transcript_id "MSTRG.139787.132"; exon_number "4";
chr4	StringTie	transcript	118628057	118635029	1000	+	.	gene_id "MSTRG.139787"; transcript_id "MSTRG.139787.133";
chr4	StringTie	exon	118628057	118628226	1000	+	.	gene_id "MSTRG.139787"; transcript_id "MSTRG.139787.133"; exon_number "1";
chr4	StringTie	exon	118630289	118630346	1000	+	.	gene_id "MSTRG.139787"; transcript_id "MSTRG.139787.133"; exon_number "2";
chr4	StringTie	exon	118630440	118633617	1000	+	.	gene_id "MSTRG.139787"; transcript_id "MSTRG.139787.133"; exon_number "3";
chr4	StringTie	exon	118633681	118635029	1000	+	.	gene_id "MSTRG.139787"; transcript_id "MSTRG.139787.133"; exon_number "4";
chr4	StringTie	transcript	118591561	118641378	1000	+	.	gene_id "MSTRG.139787"; transcript_id "MSTRG.139787.14";
chr4	StringTie	exon	118591561	118591895	1000	+	.	gene_id "MSTRG.139787"; transcript_id "MSTRG.139787.14"; exon_number "1";
chr4	StringTie	exon	118595912	118596022	1000	+	.	gene_id "MSTRG.139787"; transcript_id "MSTRG.139787.14"; exon_number "2";
chr4	StringTie	exon	118597094	118597225	1000	+	.	gene_id "MSTRG.139787"; transcript_id "MSTRG.139787.14"; exon_number "3";
chr4	StringTie	exon	118605584	118605819	1000	+	.	gene_id "MSTRG.139787"; transcript_id "MSTRG.139787.14"; exon_number "4";
chr4	StringTie	exon	118608658	118608722	1000	+	.	gene_id "MSTRG.139787"; transcript_id "MSTRG.139787.14"; exon_number "5";
chr4	StringTie	exon	118610949	118611138	1000	+	.	gene_id "MSTRG.139787"; transcript_id "MSTRG.139787.14"; exon_number "6";
chr4	StringTie	exon	118619979	118620076	1000	+	.	gene_id "MSTRG.139787"; transcript_id "MSTRG.139787.14"; exon_number "7";
chr4	StringTie	exon	118620414	118620610	1000	+	.	gene_id "MSTRG.139787"; transcript_id "MSTRG.139787.14"; exon_number "8";
chr4	StringTie	exon	118621463	118621527	1000	+	.	gene_id "MSTRG.139787"; transcript_id "MSTRG.139787.14"; exon_number "9";
chr4	StringTie	exon	118628036	118628226	1000	+	.	gene_id "MSTRG.139787"; transcript_id "MSTRG.139787.14"; exon_number "10";
chr4	StringTie	exon	118630289	118630346	1000	+	.	gene_id "MSTRG.139787"; transcript_id "MSTRG.139787.14"; exon_number "11";
chr4	StringTie	exon	118630440	118634989	1000	+	.	gene_id "MSTRG.139787"; transcript_id "MSTRG.139787.14"; exon_number "12";
chr4	StringTie	exon	118640676	118641378	1000	+	.	gene_id "MSTRG.139787"; transcript_id "MSTRG.139787.14"; exon_number "13";
chr4	StringTie	transcript	118591577	118635968	1000	+	.	gene_id "MSTRG.139787"; transcript_id "MSTRG.139787.15";
chr4	StringTie	exon	118591577	118591895	1000	+	.	gene_id "MSTRG.139787"; transcript_id "MSTRG.139787.15"; exon_number "1";
chr4	StringTie	exon	118594567	118594684	1000	+	.	gene_id "MSTRG.139787"; transcript_id "MSTRG.139787.15"; exon_number "2";
chr4	StringTie	exon	118595912	118596022	1000	+	.	gene_id "MSTRG.139787"; transcript_id "MSTRG.139787.15"; exon_number "3";
chr4	StringTie	exon	118597094	118597225	1000	+	.	gene_id "MSTRG.139787"; transcript_id "MSTRG.139787.15"; exon_number "4";
chr4	StringTie	exon	118605584	118605819	1000	+	.	gene_id "MSTRG.139787"; transcript_id "MSTRG.139787.15"; exon_number "5";
chr4	StringTie	exon	118608658	118608722	1000	+	.	gene_id "MSTRG.139787"; transcript_id "MSTRG.139787.15"; exon_number "6";
chr4	StringTie	exon	118610949	118611138	1000	+	.	gene_id "MSTRG.139787"; transcript_id "MSTRG.139787.15"; exon_number "7";
chr4	StringTie	exon	118618166	118618249	1000	+	.	gene_id "MSTRG.139787"; transcript_id "MSTRG.139787.15"; exon_number "8";
chr4	StringTie	exon	118619979	118620076	1000	+	.	gene_id "MSTRG.139787"; transcript_id "MSTRG.139787.15"; exon_number "9";
chr4	StringTie	exon	118620414	118620610	1000	+	.	gene_id "MSTRG.139787"; transcript_id "MSTRG.139787.15"; exon_number "10";
chr4	StringTie	exon	118621463	118621527	1000	+	.	gene_id "MSTRG.139787"; transcript_id "MSTRG.139787.15"; exon_number "11";
chr4	StringTie	exon	118628036	118628226	1000	+	.	gene_id "MSTRG.139787"; transcript_id "MSTRG.139787.15"; exon_number "12";
chr4	StringTie	exon	118630289	118630346	1000	+	.	gene_id "MSTRG.139787"; transcript_id "MSTRG.139787.15"; exon_number "13";
chr4	StringTie	exon	118630440	118635968	1000	+	.	gene_id "MSTRG.139787"; transcript_id "MSTRG.139787.15"; exon_number "14";
chr4	StringTie	transcript	118591584	118642863	1000	+	.	gene_id "MSTRG.139787"; transcript_id "MSTRG.139787.16";
chr4	StringTie	exon	118591584	118591895	1000	+	.	gene_id "MSTRG.139787"; transcript_id "MSTRG.139787.16"; exon_number "1";
chr4	StringTie	exon	118595912	118596022	1000	+	.	gene_id "MSTRG.139787"; transcript_id "MSTRG.139787.16"; exon_number "2";
chr4	StringTie	exon	118597094	118597225	1000	+	.	gene_id "MSTRG.139787"; transcript_id "MSTRG.139787.16"; exon_number "3";
chr4	StringTie	exon	118605584	118605819	1000	+	.	gene_id "MSTRG.139787"; transcript_id "MSTRG.139787.16"; exon_number "4";
chr4	StringTie	exon	118608658	118608722	1000	+	.	gene_id "MSTRG.139787"; transcript_id "MSTRG.139787.16"; exon_number "5";
chr4	StringTie	exon	118617996	118618119	1000	+	.	gene_id "MSTRG.139787"; transcript_id "MSTRG.139787.16"; exon_number "6";
chr4	StringTie	exon	118621463	118621527	1000	+	.	gene_id "MSTRG.139787"; transcript_id "MSTRG.139787.16"; exon_number "7";
chr4	StringTie	exon	118628036	118628226	1000	+	.	gene_id "MSTRG.139787"; transcript_id "MSTRG.139787.16"; exon_number "8";
chr4	StringTie	exon	118630289	118630346	1000	+	.	gene_id "MSTRG.139787"; transcript_id "MSTRG.139787.16"; exon_number "9";
chr4	StringTie	exon	118630440	118634989	1000	+	.	gene_id "MSTRG.139787"; transcript_id "MSTRG.139787.16"; exon_number "10";
chr4	StringTie	exon	118640676	118642863	1000	+	.	gene_id "MSTRG.139787"; transcript_id "MSTRG.139787.16"; exon_number "11";
chr4	StringTie	transcript	118591612	118643106	1000	+	.	gene_id "MSTRG.139787"; transcript_id "MSTRG.139787.17";
chr4	StringTie	exon	118591612	118591895	1000	+	.	gene_id "MSTRG.139787"; transcript_id "MSTRG.139787.17"; exon_number "1";
chr4	StringTie	exon	118595912	118596022	1000	+	.	gene_id "MSTRG.139787"; transcript_id "MSTRG.139787.17"; exon_number "2";
chr4	StringTie	exon	118597094	118597225	1000	+	.	gene_id "MSTRG.139787"; transcript_id "MSTRG.139787.17"; exon_number "3";
chr4	StringTie	exon	118605584	118605819	1000	+	.	gene_id "MSTRG.139787"; transcript_id "MSTRG.139787.17"; exon_number "4";
chr4	StringTie	exon	118608658	118608722	1000	+	.	gene_id "MSTRG.139787"; transcript_id "MSTRG.139787.17"; exon_number "5";
chr4	StringTie	exon	118610949	118611138	1000	+	.	gene_id "MSTRG.139787"; transcript_id "MSTRG.139787.17"; exon_number "6";
chr4	StringTie	exon	118617996	118618119	1000	+	.	gene_id "MSTRG.139787"; transcript_id "MSTRG.139787.17"; exon_number "7";
chr4	StringTie	exon	118620414	118620610	1000	+	.	gene_id "MSTRG.139787"; transcript_id "MSTRG.139787.17"; exon_number "8";
chr4	StringTie	exon	118621463	118621527	1000	+	.	gene_id "MSTRG.139787"; transcript_id "MSTRG.139787.17"; exon_number "9";
chr4	StringTie	exon	118628036	118628226	1000	+	.	gene_id "MSTRG.139787"; transcript_id "MSTRG.139787.17"; exon_number "10";
chr4	StringTie	exon	118630289	118630346	1000	+	.	gene_id "MSTRG.139787"; transcript_id "MSTRG.139787.17"; exon_number "11";
chr4	StringTie	exon	118630440	118635430	1000	+	.	gene_id "MSTRG.139787"; transcript_id "MSTRG.139787.17"; exon_number "12";
chr4	StringTie	exon	118640676	118643106	1000	+	.	gene_id "MSTRG.139787"; transcript_id "MSTRG.139787.17"; exon_number "13";
chr4	StringTie	transcript	118591615	118643893	1000	+	.	gene_id "MSTRG.139787"; transcript_id "MSTRG.139787.18";
chr4	StringTie	exon	118591615	118591895	1000	+	.	gene_id "MSTRG.139787"; transcript_id "MSTRG.139787.18"; exon_number "1";
chr4	StringTie	exon	118594567	118594684	1000	+	.	gene_id "MSTRG.139787"; transcript_id "MSTRG.139787.18"; exon_number "2";
chr4	StringTie	exon	118595912	118596022	1000	+	.	gene_id "MSTRG.139787"; transcript_id "MSTRG.139787.18"; exon_number "3";
chr4	StringTie	exon	118597094	118597225	1000	+	.	gene_id "MSTRG.139787"; transcript_id "MSTRG.139787.18"; exon_number "4";
chr4	StringTie	exon	118605584	118605819	1000	+	.	gene_id "MSTRG.139787"; transcript_id "MSTRG.139787.18"; exon_number "5";
chr4	StringTie	exon	118608658	118608722	1000	+	.	gene_id "MSTRG.139787"; transcript_id "MSTRG.139787.18"; exon_number "6";
chr4	StringTie	exon	118610949	118611138	1000	+	.	gene_id "MSTRG.139787"; transcript_id "MSTRG.139787.18"; exon_number "7";
chr4	StringTie	exon	118618166	118620610	1000	+	.	gene_id "MSTRG.139787"; transcript_id "MSTRG.139787.18"; exon_number "8";
chr4	StringTie	exon	118621463	118621527	1000	+	.	gene_id "MSTRG.139787"; transcript_id "MSTRG.139787.18"; exon_number "9";
chr4	StringTie	exon	118628036	118628226	1000	+	.	gene_id "MSTRG.139787"; transcript_id "MSTRG.139787.18"; exon_number "10";
chr4	StringTie	exon	118630289	118630346	1000	+	.	gene_id "MSTRG.139787"; transcript_id "MSTRG.139787.18"; exon_number "11";
chr4	StringTie	exon	118630440	118635430	1000	+	.	gene_id "MSTRG.139787"; transcript_id "MSTRG.139787.18"; exon_number "12";
chr4	StringTie	exon	118640676	118643893	1000	+	.	gene_id "MSTRG.139787"; transcript_id "MSTRG.139787.18"; exon_number "13";
chr4	StringTie	transcript	118591633	118643040	1000	+	.	gene_id "MSTRG.139787"; transcript_id "MSTRG.139787.19";
chr4	StringTie	exon	118591633	118591895	1000	+	.	gene_id "MSTRG.139787"; transcript_id "MSTRG.139787.19"; exon_number "1";
chr4	StringTie	exon	118595912	118596022	1000	+	.	gene_id "MSTRG.139787"; transcript_id "MSTRG.139787.19"; exon_number "2";
chr4	StringTie	exon	118597094	118597225	1000	+	.	gene_id "MSTRG.139787"; transcript_id "MSTRG.139787.19"; exon_number "3";
chr4	StringTie	exon	118605584	118605819	1000	+	.	gene_id "MSTRG.139787"; transcript_id "MSTRG.139787.19"; exon_number "4";
chr4	StringTie	exon	118608658	118608722	1000	+	.	gene_id "MSTRG.139787"; transcript_id "MSTRG.139787.19"; exon_number "5";
chr4	StringTie	exon	118617996	118620076	1000	+	.	gene_id "MSTRG.139787"; transcript_id "MSTRG.139787.19"; exon_number "6";
chr4	StringTie	exon	118620414	118620610	1000	+	.	gene_id "MSTRG.139787"; transcript_id "MSTRG.139787.19"; exon_number "7";
chr4	StringTie	exon	118621463	118621527	1000	+	.	gene_id "MSTRG.139787"; transcript_id "MSTRG.139787.19"; exon_number "8";
chr4	StringTie	exon	118628036	118628226	1000	+	.	gene_id "MSTRG.139787"; transcript_id "MSTRG.139787.19"; exon_number "9";
chr4	StringTie	exon	118630289	118630346	1000	+	.	gene_id "MSTRG.139787"; transcript_id "MSTRG.139787.19"; exon_number "10";
chr4	StringTie	exon	118630440	118634989	1000	+	.	gene_id "MSTRG.139787"; transcript_id "MSTRG.139787.19"; exon_number "11";
chr4	StringTie	exon	118640676	118643040	1000	+	.	gene_id "MSTRG.139787"; transcript_id "MSTRG.139787.19"; exon_number "12";
chr4	StringTie	transcript	118591250	118643027	1000	+	.	gene_id "MSTRG.139787"; transcript_id "MSTRG.139787.2";
chr4	StringTie	exon	118591250	118591895	1000	+	.	gene_id "MSTRG.139787"; transcript_id "MSTRG.139787.2"; exon_number "1";
chr4	StringTie	exon	118594567	118594684	1000	+	.	gene_id "MSTRG.139787"; transcript_id "MSTRG.139787.2"; exon_number "2";
chr4	StringTie	exon	118595912	118596022	1000	+	.	gene_id "MSTRG.139787"; transcript_id "MSTRG.139787.2"; exon_number "3";
chr4	StringTie	exon	118597094	118597225	1000	+	.	gene_id "MSTRG.139787"; transcript_id "MSTRG.139787.2"; exon_number "4";
chr4	StringTie	exon	118605584	118605819	1000	+	.	gene_id "MSTRG.139787"; transcript_id "MSTRG.139787.2"; exon_number "5";
chr4	StringTie	exon	118608658	118608722	1000	+	.	gene_id "MSTRG.139787"; transcript_id "MSTRG.139787.2"; exon_number "6";
chr4	StringTie	exon	118618166	118620076	1000	+	.	gene_id "MSTRG.139787"; transcript_id "MSTRG.139787.2"; exon_number "7";
chr4	StringTie	exon	118620414	118620610	1000	+	.	gene_id "MSTRG.139787"; transcript_id "MSTRG.139787.2"; exon_number "8";
chr4	StringTie	exon	118621463	118621527	1000	+	.	gene_id "MSTRG.139787"; transcript_id "MSTRG.139787.2"; exon_number "9";
chr4	StringTie	exon	118628036	118628226	1000	+	.	gene_id "MSTRG.139787"; transcript_id "MSTRG.139787.2"; exon_number "10";
chr4	StringTie	exon	118630289	118630346	1000	+	.	gene_id "MSTRG.139787"; transcript_id "MSTRG.139787.2"; exon_number "11";
chr4	StringTie	exon	118630440	118634989	1000	+	.	gene_id "MSTRG.139787"; transcript_id "MSTRG.139787.2"; exon_number "12";
chr4	StringTie	exon	118640676	118643027	1000	+	.	gene_id "MSTRG.139787"; transcript_id "MSTRG.139787.2"; exon_number "13";
chr4	StringTie	transcript	118591634	118635963	1000	+	.	gene_id "MSTRG.139787"; transcript_id "MSTRG.139787.20";
chr4	StringTie	exon	118591634	118591895	1000	+	.	gene_id "MSTRG.139787"; transcript_id "MSTRG.139787.20"; exon_number "1";
chr4	StringTie	exon	118595912	118596022	1000	+	.	gene_id "MSTRG.139787"; transcript_id "MSTRG.139787.20"; exon_number "2";
chr4	StringTie	exon	118597094	118597225	1000	+	.	gene_id "MSTRG.139787"; transcript_id "MSTRG.139787.20"; exon_number "3";
chr4	StringTie	exon	118605584	118605819	1000	+	.	gene_id "MSTRG.139787"; transcript_id "MSTRG.139787.20"; exon_number "4";
chr4	StringTie	exon	118608658	118608722	1000	+	.	gene_id "MSTRG.139787"; transcript_id "MSTRG.139787.20"; exon_number "5";
chr4	StringTie	exon	118610949	118611138	1000	+	.	gene_id "MSTRG.139787"; transcript_id "MSTRG.139787.20"; exon_number "6";
chr4	StringTie	exon	118618166	118618258	1000	+	.	gene_id "MSTRG.139787"; transcript_id "MSTRG.139787.20"; exon_number "7";
chr4	StringTie	exon	118619625	118620076	1000	+	.	gene_id "MSTRG.139787"; transcript_id "MSTRG.139787.20"; exon_number "8";
chr4	StringTie	exon	118620414	118620610	1000	+	.	gene_id "MSTRG.139787"; transcript_id "MSTRG.139787.20"; exon_number "9";
chr4	StringTie	exon	118621463	118621527	1000	+	.	gene_id "MSTRG.139787"; transcript_id "MSTRG.139787.20"; exon_number "10";
chr4	StringTie	exon	118627174	118627292	1000	+	.	gene_id "MSTRG.139787"; transcript_id "MSTRG.139787.20"; exon_number "11";
chr4	StringTie	exon	118628036	118628226	1000	+	.	gene_id "MSTRG.139787"; transcript_id "MSTRG.139787.20"; exon_number "12";
chr4	StringTie	exon	118630289	118630346	1000	+	.	gene_id "MSTRG.139787"; transcript_id "MSTRG.139787.20"; exon_number "13";
chr4	StringTie	exon	118630440	118635963	1000	+	.	gene_id "MSTRG.139787"; transcript_id "MSTRG.139787.20"; exon_number "14";
chr4	StringTie	transcript	118591646	118636363	1000	+	.	gene_id "MSTRG.139787"; transcript_id "MSTRG.139787.21";
chr4	StringTie	exon	118591646	118591895	1000	+	.	gene_id "MSTRG.139787"; transcript_id "MSTRG.139787.21"; exon_number "1";
chr4	StringTie	exon	118594567	118594684	1000	+	.	gene_id "MSTRG.139787"; transcript_id "MSTRG.139787.21"; exon_number "2";
chr4	StringTie	exon	118595912	118596022	1000	+	.	gene_id "MSTRG.139787"; transcript_id "MSTRG.139787.21"; exon_number "3";
chr4	StringTie	exon	118597094	118597225	1000	+	.	gene_id "MSTRG.139787"; transcript_id "MSTRG.139787.21"; exon_number "4";
chr4	StringTie	exon	118605584	118605819	1000	+	.	gene_id "MSTRG.139787"; transcript_id "MSTRG.139787.21"; exon_number "5";
chr4	StringTie	exon	118608658	118608722	1000	+	.	gene_id "MSTRG.139787"; transcript_id "MSTRG.139787.21"; exon_number "6";
chr4	StringTie	exon	118618166	118620610	1000	+	.	gene_id "MSTRG.139787"; transcript_id "MSTRG.139787.21"; exon_number "7";
chr4	StringTie	exon	118621463	118621527	1000	+	.	gene_id "MSTRG.139787"; transcript_id "MSTRG.139787.21"; exon_number "8";
chr4	StringTie	exon	118628036	118628226	1000	+	.	gene_id "MSTRG.139787"; transcript_id "MSTRG.139787.21"; exon_number "9";
chr4	StringTie	exon	118630289	118630346	1000	+	.	gene_id "MSTRG.139787"; transcript_id "MSTRG.139787.21"; exon_number "10";
chr4	StringTie	exon	118630440	118635430	1000	+	.	gene_id "MSTRG.139787"; transcript_id "MSTRG.139787.21"; exon_number "11";
chr4	StringTie	exon	118636229	118636363	1000	+	.	gene_id "MSTRG.139787"; transcript_id "MSTRG.139787.21"; exon_number "12";
chr4	StringTie	transcript	118591663	118635658	1000	+	.	gene_id "MSTRG.139787"; transcript_id "MSTRG.139787.22";
chr4	StringTie	exon	118591663	118591895	1000	+	.	gene_id "MSTRG.139787"; transcript_id "MSTRG.139787.22"; exon_number "1";
chr4	StringTie	exon	118595912	118596022	1000	+	.	gene_id "MSTRG.139787"; transcript_id "MSTRG.139787.22"; exon_number "2";
chr4	StringTie	exon	118597094	118597225	1000	+	.	gene_id "MSTRG.139787"; transcript_id "MSTRG.139787.22"; exon_number "3";
chr4	StringTie	exon	118605584	118605819	1000	+	.	gene_id "MSTRG.139787"; transcript_id "MSTRG.139787.22"; exon_number "4";
chr4	StringTie	exon	118608658	118608722	1000	+	.	gene_id "MSTRG.139787"; transcript_id "MSTRG.139787.22"; exon_number "5";
chr4	StringTie	exon	118610949	118611138	1000	+	.	gene_id "MSTRG.139787"; transcript_id "MSTRG.139787.22"; exon_number "6";
chr4	StringTie	exon	118618166	118618258	1000	+	.	gene_id "MSTRG.139787"; transcript_id "MSTRG.139787.22"; exon_number "7";
chr4	StringTie	exon	118619979	118620076	1000	+	.	gene_id "MSTRG.139787"; transcript_id "MSTRG.139787.22"; exon_number "8";
chr4	StringTie	exon	118620414	118620610	1000	+	.	gene_id "MSTRG.139787"; transcript_id "MSTRG.139787.22"; exon_number "9";
chr4	StringTie	exon	118621463	118621527	1000	+	.	gene_id "MSTRG.139787"; transcript_id "MSTRG.139787.22"; exon_number "10";
chr4	StringTie	exon	118628036	118628226	1000	+	.	gene_id "MSTRG.139787"; transcript_id "MSTRG.139787.22"; exon_number "11";
chr4	StringTie	exon	118630289	118630346	1000	+	.	gene_id "MSTRG.139787"; transcript_id "MSTRG.139787.22"; exon_number "12";
chr4	StringTie	exon	118630440	118635658	1000	+	.	gene_id "MSTRG.139787"; transcript_id "MSTRG.139787.22"; exon_number "13";
chr4	StringTie	transcript	118591683	118642944	1000	+	.	gene_id "MSTRG.139787"; transcript_id "MSTRG.139787.23";
chr4	StringTie	exon	118591683	118591895	1000	+	.	gene_id "MSTRG.139787"; transcript_id "MSTRG.139787.23"; exon_number "1";
chr4	StringTie	exon	118594567	118594684	1000	+	.	gene_id "MSTRG.139787"; transcript_id "MSTRG.139787.23"; exon_number "2";
chr4	StringTie	exon	118595912	118596022	1000	+	.	gene_id "MSTRG.139787"; transcript_id "MSTRG.139787.23"; exon_number "3";
chr4	StringTie	exon	118597094	118597225	1000	+	.	gene_id "MSTRG.139787"; transcript_id "MSTRG.139787.23"; exon_number "4";
chr4	StringTie	exon	118605584	118605819	1000	+	.	gene_id "MSTRG.139787"; transcript_id "MSTRG.139787.23"; exon_number "5";
chr4	StringTie	exon	118608658	118608722	1000	+	.	gene_id "MSTRG.139787"; transcript_id "MSTRG.139787.23"; exon_number "6";
chr4	StringTie	exon	118610949	118620610	1000	+	.	gene_id "MSTRG.139787"; transcript_id "MSTRG.139787.23"; exon_number "7";
chr4	StringTie	exon	118621463	118621527	1000	+	.	gene_id "MSTRG.139787"; transcript_id "MSTRG.139787.23"; exon_number "8";
chr4	StringTie	exon	118627174	118627292	1000	+	.	gene_id "MSTRG.139787"; transcript_id "MSTRG.139787.23"; exon_number "9";
chr4	StringTie	exon	118628036	118628226	1000	+	.	gene_id "MSTRG.139787"; transcript_id "MSTRG.139787.23"; exon_number "10";
chr4	StringTie	exon	118630289	118630346	1000	+	.	gene_id "MSTRG.139787"; transcript_id "MSTRG.139787.23"; exon_number "11";
chr4	StringTie	exon	118630440	118634989	1000	+	.	gene_id "MSTRG.139787"; transcript_id "MSTRG.139787.23"; exon_number "12";
chr4	StringTie	exon	118640676	118642944	1000	+	.	gene_id "MSTRG.139787"; transcript_id "MSTRG.139787.23"; exon_number "13";
chr4	StringTie	transcript	118591686	118644018	1000	+	.	gene_id "MSTRG.139787"; transcript_id "MSTRG.139787.24";
chr4	StringTie	exon	118591686	118591895	1000	+	.	gene_id "MSTRG.139787"; transcript_id "MSTRG.139787.24"; exon_number "1";
chr4	StringTie	exon	118595912	118596022	1000	+	.	gene_id "MSTRG.139787"; transcript_id "MSTRG.139787.24"; exon_number "2";
chr4	StringTie	exon	118597094	118597225	1000	+	.	gene_id "MSTRG.139787"; transcript_id "MSTRG.139787.24"; exon_number "3";
chr4	StringTie	exon	118605584	118605819	1000	+	.	gene_id "MSTRG.139787"; transcript_id "MSTRG.139787.24"; exon_number "4";
chr4	StringTie	exon	118608658	118608722	1000	+	.	gene_id "MSTRG.139787"; transcript_id "MSTRG.139787.24"; exon_number "5";
chr4	StringTie	exon	118618166	118620610	1000	+	.	gene_id "MSTRG.139787"; transcript_id "MSTRG.139787.24"; exon_number "6";
chr4	StringTie	exon	118621463	118621527	1000	+	.	gene_id "MSTRG.139787"; transcript_id "MSTRG.139787.24"; exon_number "7";
chr4	StringTie	exon	118628036	118628226	1000	+	.	gene_id "MSTRG.139787"; transcript_id "MSTRG.139787.24"; exon_number "8";
chr4	StringTie	exon	118630289	118630346	1000	+	.	gene_id "MSTRG.139787"; transcript_id "MSTRG.139787.24"; exon_number "9";
chr4	StringTie	exon	118630440	118635430	1000	+	.	gene_id "MSTRG.139787"; transcript_id "MSTRG.139787.24"; exon_number "10";
chr4	StringTie	exon	118640676	118644018	1000	+	.	gene_id "MSTRG.139787"; transcript_id "MSTRG.139787.24"; exon_number "11";
chr4	StringTie	transcript	118591700	118642347	1000	+	.	gene_id "MSTRG.139787"; transcript_id "MSTRG.139787.25";
chr4	StringTie	exon	118591700	118592121	1000	+	.	gene_id "MSTRG.139787"; transcript_id "MSTRG.139787.25"; exon_number "1";
chr4	StringTie	exon	118595912	118596022	1000	+	.	gene_id "MSTRG.139787"; transcript_id "MSTRG.139787.25"; exon_number "2";
chr4	StringTie	exon	118597094	118597225	1000	+	.	gene_id "MSTRG.139787"; transcript_id "MSTRG.139787.25"; exon_number "3";
chr4	StringTie	exon	118605584	118605819	1000	+	.	gene_id "MSTRG.139787"; transcript_id "MSTRG.139787.25"; exon_number "4";
chr4	StringTie	exon	118608658	118608722	1000	+	.	gene_id "MSTRG.139787"; transcript_id "MSTRG.139787.25"; exon_number "5";
chr4	StringTie	exon	118610949	118611138	1000	+	.	gene_id "MSTRG.139787"; transcript_id "MSTRG.139787.25"; exon_number "6";
chr4	StringTie	exon	118618166	118620610	1000	+	.	gene_id "MSTRG.139787"; transcript_id "MSTRG.139787.25"; exon_number "7";
chr4	StringTie	exon	118621463	118621527	1000	+	.	gene_id "MSTRG.139787"; transcript_id "MSTRG.139787.25"; exon_number "8";
chr4	StringTie	exon	118628036	118628226	1000	+	.	gene_id "MSTRG.139787"; transcript_id "MSTRG.139787.25"; exon_number "9";
chr4	StringTie	exon	118630289	118630346	1000	+	.	gene_id "MSTRG.139787"; transcript_id "MSTRG.139787.25"; exon_number "10";
chr4	StringTie	exon	118630440	118634989	1000	+	.	gene_id "MSTRG.139787"; transcript_id "MSTRG.139787.25"; exon_number "11";
chr4	StringTie	exon	118640676	118640844	1000	+	.	gene_id "MSTRG.139787"; transcript_id "MSTRG.139787.25"; exon_number "12";
chr4	StringTie	exon	118641805	118642347	1000	+	.	gene_id "MSTRG.139787"; transcript_id "MSTRG.139787.25"; exon_number "13";
chr4	StringTie	transcript	118591701	118635724	1000	+	.	gene_id "MSTRG.139787"; transcript_id "MSTRG.139787.26";
chr4	StringTie	exon	118591701	118591895	1000	+	.	gene_id "MSTRG.139787"; transcript_id "MSTRG.139787.26"; exon_number "1";
chr4	StringTie	exon	118595912	118596022	1000	+	.	gene_id "MSTRG.139787"; transcript_id "MSTRG.139787.26"; exon_number "2";
chr4	StringTie	exon	118597094	118597225	1000	+	.	gene_id "MSTRG.139787"; transcript_id "MSTRG.139787.26"; exon_number "3";
chr4	StringTie	exon	118605584	118605819	1000	+	.	gene_id "MSTRG.139787"; transcript_id "MSTRG.139787.26"; exon_number "4";
chr4	StringTie	exon	118608658	118608722	1000	+	.	gene_id "MSTRG.139787"; transcript_id "MSTRG.139787.26"; exon_number "5";
chr4	StringTie	exon	118617996	118620610	1000	+	.	gene_id "MSTRG.139787"; transcript_id "MSTRG.139787.26"; exon_number "6";
chr4	StringTie	exon	118621463	118621527	1000	+	.	gene_id "MSTRG.139787"; transcript_id "MSTRG.139787.26"; exon_number "7";
chr4	StringTie	exon	118630289	118630346	1000	+	.	gene_id "MSTRG.139787"; transcript_id "MSTRG.139787.26"; exon_number "8";
chr4	StringTie	exon	118630440	118635724	1000	+	.	gene_id "MSTRG.139787"; transcript_id "MSTRG.139787.26"; exon_number "9";
chr4	StringTie	transcript	118591702	118643808	1000	+	.	gene_id "MSTRG.139787"; transcript_id "MSTRG.139787.27";
chr4	StringTie	exon	118591702	118591895	1000	+	.	gene_id "MSTRG.139787"; transcript_id "MSTRG.139787.27"; exon_number "1";
chr4	StringTie	exon	118595912	118596022	1000	+	.	gene_id "MSTRG.139787"; transcript_id "MSTRG.139787.27"; exon_number "2";
chr4	StringTie	exon	118597094	118597225	1000	+	.	gene_id "MSTRG.139787"; transcript_id "MSTRG.139787.27"; exon_number "3";
chr4	StringTie	exon	118605584	118605819	1000	+	.	gene_id "MSTRG.139787"; transcript_id "MSTRG.139787.27"; exon_number "4";
chr4	StringTie	exon	118608658	118608722	1000	+	.	gene_id "MSTRG.139787"; transcript_id "MSTRG.139787.27"; exon_number "5";
chr4	StringTie	exon	118610949	118611138	1000	+	.	gene_id "MSTRG.139787"; transcript_id "MSTRG.139787.27"; exon_number "6";
chr4	StringTie	exon	118618166	118620212	1000	+	.	gene_id "MSTRG.139787"; transcript_id "MSTRG.139787.27"; exon_number "7";
chr4	StringTie	exon	118620414	118620610	1000	+	.	gene_id "MSTRG.139787"; transcript_id "MSTRG.139787.27"; exon_number "8";
chr4	StringTie	exon	118621463	118621527	1000	+	.	gene_id "MSTRG.139787"; transcript_id "MSTRG.139787.27"; exon_number "9";
chr4	StringTie	exon	118628036	118628226	1000	+	.	gene_id "MSTRG.139787"; transcript_id "MSTRG.139787.27"; exon_number "10";
chr4	StringTie	exon	118630289	118630346	1000	+	.	gene_id "MSTRG.139787"; transcript_id "MSTRG.139787.27"; exon_number "11";
chr4	StringTie	exon	118630440	118634989	1000	+	.	gene_id "MSTRG.139787"; transcript_id "MSTRG.139787.27"; exon_number "12";
chr4	StringTie	exon	118640676	118643808	1000	+	.	gene_id "MSTRG.139787"; transcript_id "MSTRG.139787.27"; exon_number "13";
chr4	StringTie	transcript	118591702	118643902	1000	+	.	gene_id "MSTRG.139787"; transcript_id "MSTRG.139787.28";
chr4	StringTie	exon	118591702	118591895	1000	+	.	gene_id "MSTRG.139787"; transcript_id "MSTRG.139787.28"; exon_number "1";
chr4	StringTie	exon	118595912	118596022	1000	+	.	gene_id "MSTRG.139787"; transcript_id "MSTRG.139787.28"; exon_number "2";
chr4	StringTie	exon	118597094	118597225	1000	+	.	gene_id "MSTRG.139787"; transcript_id "MSTRG.139787.28"; exon_number "3";
chr4	StringTie	exon	118605584	118605819	1000	+	.	gene_id "MSTRG.139787"; transcript_id "MSTRG.139787.28"; exon_number "4";
chr4	StringTie	exon	118608658	118608722	1000	+	.	gene_id "MSTRG.139787"; transcript_id "MSTRG.139787.28"; exon_number "5";
chr4	StringTie	exon	118610949	118611138	1000	+	.	gene_id "MSTRG.139787"; transcript_id "MSTRG.139787.28"; exon_number "6";
chr4	StringTie	exon	118617996	118618119	1000	+	.	gene_id "MSTRG.139787"; transcript_id "MSTRG.139787.28"; exon_number "7";
chr4	StringTie	exon	118620414	118620610	1000	+	.	gene_id "MSTRG.139787"; transcript_id "MSTRG.139787.28"; exon_number "8";
chr4	StringTie	exon	118621463	118621527	1000	+	.	gene_id "MSTRG.139787"; transcript_id "MSTRG.139787.28"; exon_number "9";
chr4	StringTie	exon	118628036	118628226	1000	+	.	gene_id "MSTRG.139787"; transcript_id "MSTRG.139787.28"; exon_number "10";
chr4	StringTie	exon	118630289	118630346	1000	+	.	gene_id "MSTRG.139787"; transcript_id "MSTRG.139787.28"; exon_number "11";
chr4	StringTie	exon	118630440	118634989	1000	+	.	gene_id "MSTRG.139787"; transcript_id "MSTRG.139787.28"; exon_number "12";
chr4	StringTie	exon	118640676	118643902	1000	+	.	gene_id "MSTRG.139787"; transcript_id "MSTRG.139787.28"; exon_number "13";
chr4	StringTie	transcript	118591705	118635960	1000	+	.	gene_id "MSTRG.139787"; transcript_id "MSTRG.139787.29";
chr4	StringTie	exon	118591705	118591895	1000	+	.	gene_id "MSTRG.139787"; transcript_id "MSTRG.139787.29"; exon_number "1";
chr4	StringTie	exon	118595912	118596022	1000	+	.	gene_id "MSTRG.139787"; transcript_id "MSTRG.139787.29"; exon_number "2";
chr4	StringTie	exon	118597094	118597225	1000	+	.	gene_id "MSTRG.139787"; transcript_id "MSTRG.139787.29"; exon_number "3";
chr4	StringTie	exon	118605584	118605819	1000	+	.	gene_id "MSTRG.139787"; transcript_id "MSTRG.139787.29"; exon_number "4";
chr4	StringTie	exon	118608658	118608722	1000	+	.	gene_id "MSTRG.139787"; transcript_id "MSTRG.139787.29"; exon_number "5";
chr4	StringTie	exon	118610949	118611138	1000	+	.	gene_id "MSTRG.139787"; transcript_id "MSTRG.139787.29"; exon_number "6";
chr4	StringTie	exon	118618166	118618378	1000	+	.	gene_id "MSTRG.139787"; transcript_id "MSTRG.139787.29"; exon_number "7";
chr4	StringTie	exon	118619625	118620610	1000	+	.	gene_id "MSTRG.139787"; transcript_id "MSTRG.139787.29"; exon_number "8";
chr4	StringTie	exon	118621463	118621527	1000	+	.	gene_id "MSTRG.139787"; transcript_id "MSTRG.139787.29"; exon_number "9";
chr4	StringTie	exon	118627174	118627292	1000	+	.	gene_id "MSTRG.139787"; transcript_id "MSTRG.139787.29"; exon_number "10";
chr4	StringTie	exon	118628036	118628226	1000	+	.	gene_id "MSTRG.139787"; transcript_id "MSTRG.139787.29"; exon_number "11";
chr4	StringTie	exon	118630289	118630346	1000	+	.	gene_id "MSTRG.139787"; transcript_id "MSTRG.139787.29"; exon_number "12";
chr4	StringTie	exon	118630440	118635960	1000	+	.	gene_id "MSTRG.139787"; transcript_id "MSTRG.139787.29"; exon_number "13";
chr4	StringTie	transcript	118591371	118643904	1000	+	.	gene_id "MSTRG.139787"; transcript_id "MSTRG.139787.3";
chr4	StringTie	exon	118591371	118591895	1000	+	.	gene_id "MSTRG.139787"; transcript_id "MSTRG.139787.3"; exon_number "1";
chr4	StringTie	exon	118595912	118596022	1000	+	.	gene_id "MSTRG.139787"; transcript_id "MSTRG.139787.3"; exon_number "2";
chr4	StringTie	exon	118597094	118597225	1000	+	.	gene_id "MSTRG.139787"; transcript_id "MSTRG.139787.3"; exon_number "3";
chr4	StringTie	exon	118605584	118605819	1000	+	.	gene_id "MSTRG.139787"; transcript_id "MSTRG.139787.3"; exon_number "4";
chr4	StringTie	exon	118608658	118608722	1000	+	.	gene_id "MSTRG.139787"; transcript_id "MSTRG.139787.3"; exon_number "5";
chr4	StringTie	exon	118618166	118620610	1000	+	.	gene_id "MSTRG.139787"; transcript_id "MSTRG.139787.3"; exon_number "6";
chr4	StringTie	exon	118621463	118621527	1000	+	.	gene_id "MSTRG.139787"; transcript_id "MSTRG.139787.3"; exon_number "7";
chr4	StringTie	exon	118628036	118628226	1000	+	.	gene_id "MSTRG.139787"; transcript_id "MSTRG.139787.3"; exon_number "8";
chr4	StringTie	exon	118630289	118630346	1000	+	.	gene_id "MSTRG.139787"; transcript_id "MSTRG.139787.3"; exon_number "9";
chr4	StringTie	exon	118630440	118634989	1000	+	.	gene_id "MSTRG.139787"; transcript_id "MSTRG.139787.3"; exon_number "10";
chr4	StringTie	exon	118640676	118643904	1000	+	.	gene_id "MSTRG.139787"; transcript_id "MSTRG.139787.3"; exon_number "11";
chr4	StringTie	transcript	118591707	118641822	1000	+	.	gene_id "MSTRG.139787"; transcript_id "MSTRG.139787.30";
chr4	StringTie	exon	118591707	118591895	1000	+	.	gene_id "MSTRG.139787"; transcript_id "MSTRG.139787.30"; exon_number "1";
chr4	StringTie	exon	118595912	118596022	1000	+	.	gene_id "MSTRG.139787"; transcript_id "MSTRG.139787.30"; exon_number "2";
chr4	StringTie	exon	118597094	118597225	1000	+	.	gene_id "MSTRG.139787"; transcript_id "MSTRG.139787.30"; exon_number "3";
chr4	StringTie	exon	118605584	118605819	1000	+	.	gene_id "MSTRG.139787"; transcript_id "MSTRG.139787.30"; exon_number "4";
chr4	StringTie	exon	118608658	118608722	1000	+	.	gene_id "MSTRG.139787"; transcript_id "MSTRG.139787.30"; exon_number "5";
chr4	StringTie	exon	118617996	118620610	1000	+	.	gene_id "MSTRG.139787"; transcript_id "MSTRG.139787.30"; exon_number "6";
chr4	StringTie	exon	118621463	118621527	1000	+	.	gene_id "MSTRG.139787"; transcript_id "MSTRG.139787.30"; exon_number "7";
chr4	StringTie	exon	118628036	118628226	1000	+	.	gene_id "MSTRG.139787"; transcript_id "MSTRG.139787.30"; exon_number "8";
chr4	StringTie	exon	118630289	118630346	1000	+	.	gene_id "MSTRG.139787"; transcript_id "MSTRG.139787.30"; exon_number "9";
chr4	StringTie	exon	118630440	118634989	1000	+	.	gene_id "MSTRG.139787"; transcript_id "MSTRG.139787.30"; exon_number "10";
chr4	StringTie	exon	118640676	118640844	1000	+	.	gene_id "MSTRG.139787"; transcript_id "MSTRG.139787.30"; exon_number "11";
chr4	StringTie	exon	118641805	118641822	1000	+	.	gene_id "MSTRG.139787"; transcript_id "MSTRG.139787.30"; exon_number "12";
chr4	StringTie	transcript	118591708	118644512	1000	+	.	gene_id "MSTRG.139787"; transcript_id "MSTRG.139787.31";
chr4	StringTie	exon	118591708	118591895	1000	+	.	gene_id "MSTRG.139787"; transcript_id "MSTRG.139787.31"; exon_number "1";
chr4	StringTie	exon	118595912	118596022	1000	+	.	gene_id "MSTRG.139787"; transcript_id "MSTRG.139787.31"; exon_number "2";
chr4	StringTie	exon	118597094	118597225	1000	+	.	gene_id "MSTRG.139787"; transcript_id "MSTRG.139787.31"; exon_number "3";
chr4	StringTie	exon	118605584	118605819	1000	+	.	gene_id "MSTRG.139787"; transcript_id "MSTRG.139787.31"; exon_number "4";
chr4	StringTie	exon	118608658	118608722	1000	+	.	gene_id "MSTRG.139787"; transcript_id "MSTRG.139787.31"; exon_number "5";
chr4	StringTie	exon	118617996	118618119	1000	+	.	gene_id "MSTRG.139787"; transcript_id "MSTRG.139787.31"; exon_number "6";
chr4	StringTie	exon	118620414	118620610	1000	+	.	gene_id "MSTRG.139787"; transcript_id "MSTRG.139787.31"; exon_number "7";
chr4	StringTie	exon	118621463	118621527	1000	+	.	gene_id "MSTRG.139787"; transcript_id "MSTRG.139787.31"; exon_number "8";
chr4	StringTie	exon	118628036	118628226	1000	+	.	gene_id "MSTRG.139787"; transcript_id "MSTRG.139787.31"; exon_number "9";
chr4	StringTie	exon	118630289	118630346	1000	+	.	gene_id "MSTRG.139787"; transcript_id "MSTRG.139787.31"; exon_number "10";
chr4	StringTie	exon	118630440	118634989	1000	+	.	gene_id "MSTRG.139787"; transcript_id "MSTRG.139787.31"; exon_number "11";
chr4	StringTie	exon	118640676	118644512	1000	+	.	gene_id "MSTRG.139787"; transcript_id "MSTRG.139787.31"; exon_number "12";
chr4	StringTie	transcript	118591708	118635955	1000	+	.	gene_id "MSTRG.139787"; transcript_id "MSTRG.139787.32";
chr4	StringTie	exon	118591708	118591846	1000	+	.	gene_id "MSTRG.139787"; transcript_id "MSTRG.139787.32"; exon_number "1";
chr4	StringTie	exon	118595912	118596022	1000	+	.	gene_id "MSTRG.139787"; transcript_id "MSTRG.139787.32"; exon_number "2";
chr4	StringTie	exon	118597094	118597225	1000	+	.	gene_id "MSTRG.139787"; transcript_id "MSTRG.139787.32"; exon_number "3";
chr4	StringTie	exon	118605584	118605819	1000	+	.	gene_id "MSTRG.139787"; transcript_id "MSTRG.139787.32"; exon_number "4";
chr4	StringTie	exon	118608658	118608722	1000	+	.	gene_id "MSTRG.139787"; transcript_id "MSTRG.139787.32"; exon_number "5";
chr4	StringTie	exon	118610949	118612358	1000	+	.	gene_id "MSTRG.139787"; transcript_id "MSTRG.139787.32"; exon_number "6";
chr4	StringTie	exon	118618166	118620610	1000	+	.	gene_id "MSTRG.139787"; transcript_id "MSTRG.139787.32"; exon_number "7";
chr4	StringTie	exon	118621463	118621527	1000	+	.	gene_id "MSTRG.139787"; transcript_id "MSTRG.139787.32"; exon_number "8";
chr4	StringTie	exon	118628036	118628226	1000	+	.	gene_id "MSTRG.139787"; transcript_id "MSTRG.139787.32"; exon_number "9";
chr4	StringTie	exon	118630289	118630346	1000	+	.	gene_id "MSTRG.139787"; transcript_id "MSTRG.139787.32"; exon_number "10";
chr4	StringTie	exon	118630440	118635955	1000	+	.	gene_id "MSTRG.139787"; transcript_id "MSTRG.139787.32"; exon_number "11";
chr4	StringTie	transcript	118591708	118635949	1000	+	.	gene_id "MSTRG.139787"; transcript_id "MSTRG.139787.33";
chr4	StringTie	exon	118591708	118591846	1000	+	.	gene_id "MSTRG.139787"; transcript_id "MSTRG.139787.33"; exon_number "1";
chr4	StringTie	exon	118595912	118596022	1000	+	.	gene_id "MSTRG.139787"; transcript_id "MSTRG.139787.33"; exon_number "2";
chr4	StringTie	exon	118597094	118597225	1000	+	.	gene_id "MSTRG.139787"; transcript_id "MSTRG.139787.33"; exon_number "3";
chr4	StringTie	exon	118605584	118605819	1000	+	.	gene_id "MSTRG.139787"; transcript_id "MSTRG.139787.33"; exon_number "4";
chr4	StringTie	exon	118608658	118608722	1000	+	.	gene_id "MSTRG.139787"; transcript_id "MSTRG.139787.33"; exon_number "5";
chr4	StringTie	exon	118617996	118620610	1000	+	.	gene_id "MSTRG.139787"; transcript_id "MSTRG.139787.33"; exon_number "6";
chr4	StringTie	exon	118621463	118621527	1000	+	.	gene_id "MSTRG.139787"; transcript_id "MSTRG.139787.33"; exon_number "7";
chr4	StringTie	exon	118628036	118628226	1000	+	.	gene_id "MSTRG.139787"; transcript_id "MSTRG.139787.33"; exon_number "8";
chr4	StringTie	exon	118630289	118630346	1000	+	.	gene_id "MSTRG.139787"; transcript_id "MSTRG.139787.33"; exon_number "9";
chr4	StringTie	exon	118630440	118635949	1000	+	.	gene_id "MSTRG.139787"; transcript_id "MSTRG.139787.33"; exon_number "10";
chr4	StringTie	transcript	118591708	118635004	1000	+	.	gene_id "MSTRG.139787"; transcript_id "MSTRG.139787.34";
chr4	StringTie	exon	118591708	118591846	1000	+	.	gene_id "MSTRG.139787"; transcript_id "MSTRG.139787.34"; exon_number "1";
chr4	StringTie	exon	118595912	118596022	1000	+	.	gene_id "MSTRG.139787"; transcript_id "MSTRG.139787.34"; exon_number "2";
chr4	StringTie	exon	118597094	118597225	1000	+	.	gene_id "MSTRG.139787"; transcript_id "MSTRG.139787.34"; exon_number "3";
chr4	StringTie	exon	118605584	118605819	1000	+	.	gene_id "MSTRG.139787"; transcript_id "MSTRG.139787.34"; exon_number "4";
chr4	StringTie	exon	118608658	118608722	1000	+	.	gene_id "MSTRG.139787"; transcript_id "MSTRG.139787.34"; exon_number "5";
chr4	StringTie	exon	118617996	118618119	1000	+	.	gene_id "MSTRG.139787"; transcript_id "MSTRG.139787.34"; exon_number "6";
chr4	StringTie	exon	118620414	118620610	1000	+	.	gene_id "MSTRG.139787"; transcript_id "MSTRG.139787.34"; exon_number "7";
chr4	StringTie	exon	118621463	118621527	1000	+	.	gene_id "MSTRG.139787"; transcript_id "MSTRG.139787.34"; exon_number "8";
chr4	StringTie	exon	118628036	118628226	1000	+	.	gene_id "MSTRG.139787"; transcript_id "MSTRG.139787.34"; exon_number "9";
chr4	StringTie	exon	118630289	118630346	1000	+	.	gene_id "MSTRG.139787"; transcript_id "MSTRG.139787.34"; exon_number "10";
chr4	StringTie	exon	118630440	118635004	1000	+	.	gene_id "MSTRG.139787"; transcript_id "MSTRG.139787.34"; exon_number "11";
chr4	StringTie	transcript	118591710	118644090	1000	+	.	gene_id "MSTRG.139787"; transcript_id "MSTRG.139787.35";
chr4	StringTie	exon	118591710	118591895	1000	+	.	gene_id "MSTRG.139787"; transcript_id "MSTRG.139787.35"; exon_number "1";
chr4	StringTie	exon	118594567	118594684	1000	+	.	gene_id "MSTRG.139787"; transcript_id "MSTRG.139787.35"; exon_number "2";
chr4	StringTie	exon	118595912	118596022	1000	+	.	gene_id "MSTRG.139787"; transcript_id "MSTRG.139787.35"; exon_number "3";
chr4	StringTie	exon	118597094	118597225	1000	+	.	gene_id "MSTRG.139787"; transcript_id "MSTRG.139787.35"; exon_number "4";
chr4	StringTie	exon	118605584	118605819	1000	+	.	gene_id "MSTRG.139787"; transcript_id "MSTRG.139787.35"; exon_number "5";
chr4	StringTie	exon	118608658	118608722	1000	+	.	gene_id "MSTRG.139787"; transcript_id "MSTRG.139787.35"; exon_number "6";
chr4	StringTie	exon	118618166	118620610	1000	+	.	gene_id "MSTRG.139787"; transcript_id "MSTRG.139787.35"; exon_number "7";
chr4	StringTie	exon	118621463	118621527	1000	+	.	gene_id "MSTRG.139787"; transcript_id "MSTRG.139787.35"; exon_number "8";
chr4	StringTie	exon	118628036	118628226	1000	+	.	gene_id "MSTRG.139787"; transcript_id "MSTRG.139787.35"; exon_number "9";
chr4	StringTie	exon	118630289	118630346	1000	+	.	gene_id "MSTRG.139787"; transcript_id "MSTRG.139787.35"; exon_number "10";
chr4	StringTie	exon	118630440	118634989	1000	+	.	gene_id "MSTRG.139787"; transcript_id "MSTRG.139787.35"; exon_number "11";
chr4	StringTie	exon	118640676	118644090	1000	+	.	gene_id "MSTRG.139787"; transcript_id "MSTRG.139787.35"; exon_number "12";
chr4	StringTie	transcript	118591710	118635948	1000	+	.	gene_id "MSTRG.139787"; transcript_id "MSTRG.139787.36";
chr4	StringTie	exon	118591710	118592121	1000	+	.	gene_id "MSTRG.139787"; transcript_id "MSTRG.139787.36"; exon_number "1";
chr4	StringTie	exon	118595912	118596022	1000	+	.	gene_id "MSTRG.139787"; transcript_id "MSTRG.139787.36"; exon_number "2";
chr4	StringTie	exon	118597094	118597225	1000	+	.	gene_id "MSTRG.139787"; transcript_id "MSTRG.139787.36"; exon_number "3";
chr4	StringTie	exon	118605584	118605819	1000	+	.	gene_id "MSTRG.139787"; transcript_id "MSTRG.139787.36"; exon_number "4";
chr4	StringTie	exon	118608658	118608722	1000	+	.	gene_id "MSTRG.139787"; transcript_id "MSTRG.139787.36"; exon_number "5";
chr4	StringTie	exon	118610949	118612358	1000	+	.	gene_id "MSTRG.139787"; transcript_id "MSTRG.139787.36"; exon_number "6";
chr4	StringTie	exon	118617996	118620610	1000	+	.	gene_id "MSTRG.139787"; transcript_id "MSTRG.139787.36"; exon_number "7";
chr4	StringTie	exon	118621463	118621527	1000	+	.	gene_id "MSTRG.139787"; transcript_id "MSTRG.139787.36"; exon_number "8";
chr4	StringTie	exon	118628036	118628226	1000	+	.	gene_id "MSTRG.139787"; transcript_id "MSTRG.139787.36"; exon_number "9";
chr4	StringTie	exon	118630289	118630346	1000	+	.	gene_id "MSTRG.139787"; transcript_id "MSTRG.139787.36"; exon_number "10";
chr4	StringTie	exon	118630440	118635948	1000	+	.	gene_id "MSTRG.139787"; transcript_id "MSTRG.139787.36"; exon_number "11";
chr4	StringTie	transcript	118591713	118635954	1000	+	.	gene_id "MSTRG.139787"; transcript_id "MSTRG.139787.37";
chr4	StringTie	exon	118591713	118591895	1000	+	.	gene_id "MSTRG.139787"; transcript_id "MSTRG.139787.37"; exon_number "1";
chr4	StringTie	exon	118595912	118596022	1000	+	.	gene_id "MSTRG.139787"; transcript_id "MSTRG.139787.37"; exon_number "2";
chr4	StringTie	exon	118597094	118597225	1000	+	.	gene_id "MSTRG.139787"; transcript_id "MSTRG.139787.37"; exon_number "3";
chr4	StringTie	exon	118605584	118605819	1000	+	.	gene_id "MSTRG.139787"; transcript_id "MSTRG.139787.37"; exon_number "4";
chr4	StringTie	exon	118608658	118608722	1000	+	.	gene_id "MSTRG.139787"; transcript_id "MSTRG.139787.37"; exon_number "5";
chr4	StringTie	exon	118618166	118618249	1000	+	.	gene_id "MSTRG.139787"; transcript_id "MSTRG.139787.37"; exon_number "6";
chr4	StringTie	exon	118619979	118620076	1000	+	.	gene_id "MSTRG.139787"; transcript_id "MSTRG.139787.37"; exon_number "7";
chr4	StringTie	exon	118620414	118620610	1000	+	.	gene_id "MSTRG.139787"; transcript_id "MSTRG.139787.37"; exon_number "8";
chr4	StringTie	exon	118621463	118621527	1000	+	.	gene_id "MSTRG.139787"; transcript_id "MSTRG.139787.37"; exon_number "9";
chr4	StringTie	exon	118628036	118628226	1000	+	.	gene_id "MSTRG.139787"; transcript_id "MSTRG.139787.37"; exon_number "10";
chr4	StringTie	exon	118630289	118630346	1000	+	.	gene_id "MSTRG.139787"; transcript_id "MSTRG.139787.37"; exon_number "11";
chr4	StringTie	exon	118630440	118635954	1000	+	.	gene_id "MSTRG.139787"; transcript_id "MSTRG.139787.37"; exon_number "12";
chr4	StringTie	transcript	118591717	118643074	1000	+	.	gene_id "MSTRG.139787"; transcript_id "MSTRG.139787.38";
chr4	StringTie	exon	118591717	118591895	1000	+	.	gene_id "MSTRG.139787"; transcript_id "MSTRG.139787.38"; exon_number "1";
chr4	StringTie	exon	118595912	118596022	1000	+	.	gene_id "MSTRG.139787"; transcript_id "MSTRG.139787.38"; exon_number "2";
chr4	StringTie	exon	118597094	118597225	1000	+	.	gene_id "MSTRG.139787"; transcript_id "MSTRG.139787.38"; exon_number "3";
chr4	StringTie	exon	118605584	118605819	1000	+	.	gene_id "MSTRG.139787"; transcript_id "MSTRG.139787.38"; exon_number "4";
chr4	StringTie	exon	118608658	118608722	1000	+	.	gene_id "MSTRG.139787"; transcript_id "MSTRG.139787.38"; exon_number "5";
chr4	StringTie	exon	118618166	118620610	1000	+	.	gene_id "MSTRG.139787"; transcript_id "MSTRG.139787.38"; exon_number "6";
chr4	StringTie	exon	118621463	118621527	1000	+	.	gene_id "MSTRG.139787"; transcript_id "MSTRG.139787.38"; exon_number "7";
chr4	StringTie	exon	118627174	118627292	1000	+	.	gene_id "MSTRG.139787"; transcript_id "MSTRG.139787.38"; exon_number "8";
chr4	StringTie	exon	118628036	118628226	1000	+	.	gene_id "MSTRG.139787"; transcript_id "MSTRG.139787.38"; exon_number "9";
chr4	StringTie	exon	118630289	118630346	1000	+	.	gene_id "MSTRG.139787"; transcript_id "MSTRG.139787.38"; exon_number "10";
chr4	StringTie	exon	118630440	118634989	1000	+	.	gene_id "MSTRG.139787"; transcript_id "MSTRG.139787.38"; exon_number "11";
chr4	StringTie	exon	118640676	118643074	1000	+	.	gene_id "MSTRG.139787"; transcript_id "MSTRG.139787.38"; exon_number "12";
chr4	StringTie	transcript	118591719	118635951	1000	+	.	gene_id "MSTRG.139787"; transcript_id "MSTRG.139787.39";
chr4	StringTie	exon	118591719	118591895	1000	+	.	gene_id "MSTRG.139787"; transcript_id "MSTRG.139787.39"; exon_number "1";
chr4	StringTie	exon	118594567	118594684	1000	+	.	gene_id "MSTRG.139787"; transcript_id "MSTRG.139787.39"; exon_number "2";
chr4	StringTie	exon	118595912	118596022	1000	+	.	gene_id "MSTRG.139787"; transcript_id "MSTRG.139787.39"; exon_number "3";
chr4	StringTie	exon	118597094	118597225	1000	+	.	gene_id "MSTRG.139787"; transcript_id "MSTRG.139787.39"; exon_number "4";
chr4	StringTie	exon	118605584	118605819	1000	+	.	gene_id "MSTRG.139787"; transcript_id "MSTRG.139787.39"; exon_number "5";
chr4	StringTie	exon	118608658	118608722	1000	+	.	gene_id "MSTRG.139787"; transcript_id "MSTRG.139787.39"; exon_number "6";
chr4	StringTie	exon	118617996	118618119	1000	+	.	gene_id "MSTRG.139787"; transcript_id "MSTRG.139787.39"; exon_number "7";
chr4	StringTie	exon	118620414	118620610	1000	+	.	gene_id "MSTRG.139787"; transcript_id "MSTRG.139787.39"; exon_number "8";
chr4	StringTie	exon	118621463	118621527	1000	+	.	gene_id "MSTRG.139787"; transcript_id "MSTRG.139787.39"; exon_number "9";
chr4	StringTie	exon	118628036	118628226	1000	+	.	gene_id "MSTRG.139787"; transcript_id "MSTRG.139787.39"; exon_number "10";
chr4	StringTie	exon	118630289	118630346	1000	+	.	gene_id "MSTRG.139787"; transcript_id "MSTRG.139787.39"; exon_number "11";
chr4	StringTie	exon	118630440	118635951	1000	+	.	gene_id "MSTRG.139787"; transcript_id "MSTRG.139787.39"; exon_number "12";
chr4	StringTie	transcript	118591401	118644635	1000	+	.	gene_id "MSTRG.139787"; transcript_id "MSTRG.139787.4";
chr4	StringTie	exon	118591401	118591895	1000	+	.	gene_id "MSTRG.139787"; transcript_id "MSTRG.139787.4"; exon_number "1";
chr4	StringTie	exon	118595912	118596022	1000	+	.	gene_id "MSTRG.139787"; transcript_id "MSTRG.139787.4"; exon_number "2";
chr4	StringTie	exon	118597094	118597225	1000	+	.	gene_id "MSTRG.139787"; transcript_id "MSTRG.139787.4"; exon_number "3";
chr4	StringTie	exon	118605584	118605819	1000	+	.	gene_id "MSTRG.139787"; transcript_id "MSTRG.139787.4"; exon_number "4";
chr4	StringTie	exon	118608658	118608722	1000	+	.	gene_id "MSTRG.139787"; transcript_id "MSTRG.139787.4"; exon_number "5";
chr4	StringTie	exon	118610949	118611138	1000	+	.	gene_id "MSTRG.139787"; transcript_id "MSTRG.139787.4"; exon_number "6";
chr4	StringTie	exon	118618166	118620076	1000	+	.	gene_id "MSTRG.139787"; transcript_id "MSTRG.139787.4"; exon_number "7";
chr4	StringTie	exon	118620414	118620610	1000	+	.	gene_id "MSTRG.139787"; transcript_id "MSTRG.139787.4"; exon_number "8";
chr4	StringTie	exon	118621463	118621527	1000	+	.	gene_id "MSTRG.139787"; transcript_id "MSTRG.139787.4"; exon_number "9";
chr4	StringTie	exon	118628036	118628226	1000	+	.	gene_id "MSTRG.139787"; transcript_id "MSTRG.139787.4"; exon_number "10";
chr4	StringTie	exon	118630289	118630346	1000	+	.	gene_id "MSTRG.139787"; transcript_id "MSTRG.139787.4"; exon_number "11";
chr4	StringTie	exon	118630440	118634989	1000	+	.	gene_id "MSTRG.139787"; transcript_id "MSTRG.139787.4"; exon_number "12";
chr4	StringTie	exon	118640676	118644635	1000	+	.	gene_id "MSTRG.139787"; transcript_id "MSTRG.139787.4"; exon_number "13";
chr4	StringTie	transcript	118591722	118635963	1000	+	.	gene_id "MSTRG.139787"; transcript_id "MSTRG.139787.40";
chr4	StringTie	exon	118591722	118591895	1000	+	.	gene_id "MSTRG.139787"; transcript_id "MSTRG.139787.40"; exon_number "1";
chr4	StringTie	exon	118595912	118596022	1000	+	.	gene_id "MSTRG.139787"; transcript_id "MSTRG.139787.40"; exon_number "2";
chr4	StringTie	exon	118597094	118597225	1000	+	.	gene_id "MSTRG.139787"; transcript_id "MSTRG.139787.40"; exon_number "3";
chr4	StringTie	exon	118605584	118605819	1000	+	.	gene_id "MSTRG.139787"; transcript_id "MSTRG.139787.40"; exon_number "4";
chr4	StringTie	exon	118608658	118608722	1000	+	.	gene_id "MSTRG.139787"; transcript_id "MSTRG.139787.40"; exon_number "5";
chr4	StringTie	exon	118610949	118611138	1000	+	.	gene_id "MSTRG.139787"; transcript_id "MSTRG.139787.40"; exon_number "6";
chr4	StringTie	exon	118618166	118618378	1000	+	.	gene_id "MSTRG.139787"; transcript_id "MSTRG.139787.40"; exon_number "7";
chr4	StringTie	exon	118619979	118620076	1000	+	.	gene_id "MSTRG.139787"; transcript_id "MSTRG.139787.40"; exon_number "8";
chr4	StringTie	exon	118620414	118620610	1000	+	.	gene_id "MSTRG.139787"; transcript_id "MSTRG.139787.40"; exon_number "9";
chr4	StringTie	exon	118621463	118621527	1000	+	.	gene_id "MSTRG.139787"; transcript_id "MSTRG.139787.40"; exon_number "10";
chr4	StringTie	exon	118628036	118628226	1000	+	.	gene_id "MSTRG.139787"; transcript_id "MSTRG.139787.40"; exon_number "11";
chr4	StringTie	exon	118630289	118630346	1000	+	.	gene_id "MSTRG.139787"; transcript_id "MSTRG.139787.40"; exon_number "12";
chr4	StringTie	exon	118630440	118635963	1000	+	.	gene_id "MSTRG.139787"; transcript_id "MSTRG.139787.40"; exon_number "13";
chr4	StringTie	transcript	118591722	118635952	1000	+	.	gene_id "MSTRG.139787"; transcript_id "MSTRG.139787.41";
chr4	StringTie	exon	118591722	118592121	1000	+	.	gene_id "MSTRG.139787"; transcript_id "MSTRG.139787.41"; exon_number "1";
chr4	StringTie	exon	118595912	118596022	1000	+	.	gene_id "MSTRG.139787"; transcript_id "MSTRG.139787.41"; exon_number "2";
chr4	StringTie	exon	118597094	118597225	1000	+	.	gene_id "MSTRG.139787"; transcript_id "MSTRG.139787.41"; exon_number "3";
chr4	StringTie	exon	118605584	118605819	1000	+	.	gene_id "MSTRG.139787"; transcript_id "MSTRG.139787.41"; exon_number "4";
chr4	StringTie	exon	118608658	118608722	1000	+	.	gene_id "MSTRG.139787"; transcript_id "MSTRG.139787.41"; exon_number "5";
chr4	StringTie	exon	118617996	118618119	1000	+	.	gene_id "MSTRG.139787"; transcript_id "MSTRG.139787.41"; exon_number "6";
chr4	StringTie	exon	118619625	118620076	1000	+	.	gene_id "MSTRG.139787"; transcript_id "MSTRG.139787.41"; exon_number "7";
chr4	StringTie	exon	118620414	118620610	1000	+	.	gene_id "MSTRG.139787"; transcript_id "MSTRG.139787.41"; exon_number "8";
chr4	StringTie	exon	118621463	118621527	1000	+	.	gene_id "MSTRG.139787"; transcript_id "MSTRG.139787.41"; exon_number "9";
chr4	StringTie	exon	118628036	118628226	1000	+	.	gene_id "MSTRG.139787"; transcript_id "MSTRG.139787.41"; exon_number "10";
chr4	StringTie	exon	118630289	118630346	1000	+	.	gene_id "MSTRG.139787"; transcript_id "MSTRG.139787.41"; exon_number "11";
chr4	StringTie	exon	118630440	118635952	1000	+	.	gene_id "MSTRG.139787"; transcript_id "MSTRG.139787.41"; exon_number "12";
chr4	StringTie	transcript	118591725	118635952	1000	+	.	gene_id "MSTRG.139787"; transcript_id "MSTRG.139787.42";
chr4	StringTie	exon	118591725	118591846	1000	+	.	gene_id "MSTRG.139787"; transcript_id "MSTRG.139787.42"; exon_number "1";
chr4	StringTie	exon	118595912	118596022	1000	+	.	gene_id "MSTRG.139787"; transcript_id "MSTRG.139787.42"; exon_number "2";
chr4	StringTie	exon	118597094	118597225	1000	+	.	gene_id "MSTRG.139787"; transcript_id "MSTRG.139787.42"; exon_number "3";
chr4	StringTie	exon	118605584	118605819	1000	+	.	gene_id "MSTRG.139787"; transcript_id "MSTRG.139787.42"; exon_number "4";
chr4	StringTie	exon	118608658	118608722	1000	+	.	gene_id "MSTRG.139787"; transcript_id "MSTRG.139787.42"; exon_number "5";
chr4	StringTie	exon	118618166	118620076	1000	+	.	gene_id "MSTRG.139787"; transcript_id "MSTRG.139787.42"; exon_number "6";
chr4	StringTie	exon	118620414	118620610	1000	+	.	gene_id "MSTRG.139787"; transcript_id "MSTRG.139787.42"; exon_number "7";
chr4	StringTie	exon	118621463	118621527	1000	+	.	gene_id "MSTRG.139787"; transcript_id "MSTRG.139787.42"; exon_number "8";
chr4	StringTie	exon	118628036	118628226	1000	+	.	gene_id "MSTRG.139787"; transcript_id "MSTRG.139787.42"; exon_number "9";
chr4	StringTie	exon	118630289	118630346	1000	+	.	gene_id "MSTRG.139787"; transcript_id "MSTRG.139787.42"; exon_number "10";
chr4	StringTie	exon	118630440	118635952	1000	+	.	gene_id "MSTRG.139787"; transcript_id "MSTRG.139787.42"; exon_number "11";
chr4	StringTie	transcript	118591725	118635972	1000	+	.	gene_id "MSTRG.139787"; transcript_id "MSTRG.139787.43";
chr4	StringTie	exon	118591725	118591895	1000	+	.	gene_id "MSTRG.139787"; transcript_id "MSTRG.139787.43"; exon_number "1";
chr4	StringTie	exon	118595912	118596022	1000	+	.	gene_id "MSTRG.139787"; transcript_id "MSTRG.139787.43"; exon_number "2";
chr4	StringTie	exon	118597094	118597225	1000	+	.	gene_id "MSTRG.139787"; transcript_id "MSTRG.139787.43"; exon_number "3";
chr4	StringTie	exon	118605584	118605819	1000	+	.	gene_id "MSTRG.139787"; transcript_id "MSTRG.139787.43"; exon_number "4";
chr4	StringTie	exon	118608658	118608722	1000	+	.	gene_id "MSTRG.139787"; transcript_id "MSTRG.139787.43"; exon_number "5";
chr4	StringTie	exon	118610949	118612358	1000	+	.	gene_id "MSTRG.139787"; transcript_id "MSTRG.139787.43"; exon_number "6";
chr4	StringTie	exon	118617996	118620076	1000	+	.	gene_id "MSTRG.139787"; transcript_id "MSTRG.139787.43"; exon_number "7";
chr4	StringTie	exon	118620414	118620610	1000	+	.	gene_id "MSTRG.139787"; transcript_id "MSTRG.139787.43"; exon_number "8";
chr4	StringTie	exon	118621463	118621527	1000	+	.	gene_id "MSTRG.139787"; transcript_id "MSTRG.139787.43"; exon_number "9";
chr4	StringTie	exon	118628036	118628226	1000	+	.	gene_id "MSTRG.139787"; transcript_id "MSTRG.139787.43"; exon_number "10";
chr4	StringTie	exon	118630289	118630346	1000	+	.	gene_id "MSTRG.139787"; transcript_id "MSTRG.139787.43"; exon_number "11";
chr4	StringTie	exon	118630440	118635972	1000	+	.	gene_id "MSTRG.139787"; transcript_id "MSTRG.139787.43"; exon_number "12";
chr4	StringTie	transcript	118591725	118635972	1000	+	.	gene_id "MSTRG.139787"; transcript_id "MSTRG.139787.44";
chr4	StringTie	exon	118591725	118591895	1000	+	.	gene_id "MSTRG.139787"; transcript_id "MSTRG.139787.44"; exon_number "1";
chr4	StringTie	exon	118595912	118596022	1000	+	.	gene_id "MSTRG.139787"; transcript_id "MSTRG.139787.44"; exon_number "2";
chr4	StringTie	exon	118597094	118597225	1000	+	.	gene_id "MSTRG.139787"; transcript_id "MSTRG.139787.44"; exon_number "3";
chr4	StringTie	exon	118605584	118605819	1000	+	.	gene_id "MSTRG.139787"; transcript_id "MSTRG.139787.44"; exon_number "4";
chr4	StringTie	exon	118608658	118608722	1000	+	.	gene_id "MSTRG.139787"; transcript_id "MSTRG.139787.44"; exon_number "5";
chr4	StringTie	exon	118610949	118618119	1000	+	.	gene_id "MSTRG.139787"; transcript_id "MSTRG.139787.44"; exon_number "6";
chr4	StringTie	exon	118619625	118620076	1000	+	.	gene_id "MSTRG.139787"; transcript_id "MSTRG.139787.44"; exon_number "7";
chr4	StringTie	exon	118620414	118620610	1000	+	.	gene_id "MSTRG.139787"; transcript_id "MSTRG.139787.44"; exon_number "8";
chr4	StringTie	exon	118621463	118621527	1000	+	.	gene_id "MSTRG.139787"; transcript_id "MSTRG.139787.44"; exon_number "9";
chr4	StringTie	exon	118628036	118628226	1000	+	.	gene_id "MSTRG.139787"; transcript_id "MSTRG.139787.44"; exon_number "10";
chr4	StringTie	exon	118630289	118630346	1000	+	.	gene_id "MSTRG.139787"; transcript_id "MSTRG.139787.44"; exon_number "11";
chr4	StringTie	exon	118630440	118635972	1000	+	.	gene_id "MSTRG.139787"; transcript_id "MSTRG.139787.44"; exon_number "12";
chr4	StringTie	transcript	118591725	118644664	1000	+	.	gene_id "MSTRG.139787"; transcript_id "MSTRG.139787.45";
chr4	StringTie	exon	118591725	118591895	1000	+	.	gene_id "MSTRG.139787"; transcript_id "MSTRG.139787.45"; exon_number "1";
chr4	StringTie	exon	118595912	118596022	1000	+	.	gene_id "MSTRG.139787"; transcript_id "MSTRG.139787.45"; exon_number "2";
chr4	StringTie	exon	118597094	118597225	1000	+	.	gene_id "MSTRG.139787"; transcript_id "MSTRG.139787.45"; exon_number "3";
chr4	StringTie	exon	118605584	118605819	1000	+	.	gene_id "MSTRG.139787"; transcript_id "MSTRG.139787.45"; exon_number "4";
chr4	StringTie	exon	118608658	118608722	1000	+	.	gene_id "MSTRG.139787"; transcript_id "MSTRG.139787.45"; exon_number "5";
chr4	StringTie	exon	118617996	118620076	1000	+	.	gene_id "MSTRG.139787"; transcript_id "MSTRG.139787.45"; exon_number "6";
chr4	StringTie	exon	118620414	118620610	1000	+	.	gene_id "MSTRG.139787"; transcript_id "MSTRG.139787.45"; exon_number "7";
chr4	StringTie	exon	118621463	118621527	1000	+	.	gene_id "MSTRG.139787"; transcript_id "MSTRG.139787.45"; exon_number "8";
chr4	StringTie	exon	118628036	118628226	1000	+	.	gene_id "MSTRG.139787"; transcript_id "MSTRG.139787.45"; exon_number "9";
chr4	StringTie	exon	118630289	118630346	1000	+	.	gene_id "MSTRG.139787"; transcript_id "MSTRG.139787.45"; exon_number "10";
chr4	StringTie	exon	118630440	118634989	1000	+	.	gene_id "MSTRG.139787"; transcript_id "MSTRG.139787.45"; exon_number "11";
chr4	StringTie	exon	118640676	118640844	1000	+	.	gene_id "MSTRG.139787"; transcript_id "MSTRG.139787.45"; exon_number "12";
chr4	StringTie	exon	118641805	118644664	1000	+	.	gene_id "MSTRG.139787"; transcript_id "MSTRG.139787.45"; exon_number "13";
chr4	StringTie	transcript	118591725	118635048	1000	+	.	gene_id "MSTRG.139787"; transcript_id "MSTRG.139787.46";
chr4	StringTie	exon	118591725	118591895	1000	+	.	gene_id "MSTRG.139787"; transcript_id "MSTRG.139787.46"; exon_number "1";
chr4	StringTie	exon	118595912	118596022	1000	+	.	gene_id "MSTRG.139787"; transcript_id "MSTRG.139787.46"; exon_number "2";
chr4	StringTie	exon	118597094	118597225	1000	+	.	gene_id "MSTRG.139787"; transcript_id "MSTRG.139787.46"; exon_number "3";
chr4	StringTie	exon	118605584	118605819	1000	+	.	gene_id "MSTRG.139787"; transcript_id "MSTRG.139787.46"; exon_number "4";
chr4	StringTie	exon	118608658	118608722	1000	+	.	gene_id "MSTRG.139787"; transcript_id "MSTRG.139787.46"; exon_number "5";
chr4	StringTie	exon	118618166	118618249	1000	+	.	gene_id "MSTRG.139787"; transcript_id "MSTRG.139787.46"; exon_number "6";
chr4	StringTie	exon	118619979	118620076	1000	+	.	gene_id "MSTRG.139787"; transcript_id "MSTRG.139787.46"; exon_number "7";
chr4	StringTie	exon	118620414	118620610	1000	+	.	gene_id "MSTRG.139787"; transcript_id "MSTRG.139787.46"; exon_number "8";
chr4	StringTie	exon	118621463	118621527	1000	+	.	gene_id "MSTRG.139787"; transcript_id "MSTRG.139787.46"; exon_number "9";
chr4	StringTie	exon	118627174	118627292	1000	+	.	gene_id "MSTRG.139787"; transcript_id "MSTRG.139787.46"; exon_number "10";
chr4	StringTie	exon	118628036	118628226	1000	+	.	gene_id "MSTRG.139787"; transcript_id "MSTRG.139787.46"; exon_number "11";
chr4	StringTie	exon	118630289	118630346	1000	+	.	gene_id "MSTRG.139787"; transcript_id "MSTRG.139787.46"; exon_number "12";
chr4	StringTie	exon	118630440	118635048	1000	+	.	gene_id "MSTRG.139787"; transcript_id "MSTRG.139787.46"; exon_number "13";
chr4	StringTie	transcript	118591725	118635966	1000	+	.	gene_id "MSTRG.139787"; transcript_id "MSTRG.139787.47";
chr4	StringTie	exon	118591725	118592121	1000	+	.	gene_id "MSTRG.139787"; transcript_id "MSTRG.139787.47"; exon_number "1";
chr4	StringTie	exon	118594567	118594684	1000	+	.	gene_id "MSTRG.139787"; transcript_id "MSTRG.139787.47"; exon_number "2";
chr4	StringTie	exon	118595912	118596022	1000	+	.	gene_id "MSTRG.139787"; transcript_id "MSTRG.139787.47"; exon_number "3";
chr4	StringTie	exon	118597094	118597225	1000	+	.	gene_id "MSTRG.139787"; transcript_id "MSTRG.139787.47"; exon_number "4";
chr4	StringTie	exon	118605584	118605819	1000	+	.	gene_id "MSTRG.139787"; transcript_id "MSTRG.139787.47"; exon_number "5";
chr4	StringTie	exon	118608658	118608722	1000	+	.	gene_id "MSTRG.139787"; transcript_id "MSTRG.139787.47"; exon_number "6";
chr4	StringTie	exon	118617996	118618119	1000	+	.	gene_id "MSTRG.139787"; transcript_id "MSTRG.139787.47"; exon_number "7";
chr4	StringTie	exon	118620414	118620610	1000	+	.	gene_id "MSTRG.139787"; transcript_id "MSTRG.139787.47"; exon_number "8";
chr4	StringTie	exon	118621463	118621527	1000	+	.	gene_id "MSTRG.139787"; transcript_id "MSTRG.139787.47"; exon_number "9";
chr4	StringTie	exon	118627174	118627292	1000	+	.	gene_id "MSTRG.139787"; transcript_id "MSTRG.139787.47"; exon_number "10";
chr4	StringTie	exon	118628036	118628226	1000	+	.	gene_id "MSTRG.139787"; transcript_id "MSTRG.139787.47"; exon_number "11";
chr4	StringTie	exon	118630289	118630346	1000	+	.	gene_id "MSTRG.139787"; transcript_id "MSTRG.139787.47"; exon_number "12";
chr4	StringTie	exon	118630440	118635966	1000	+	.	gene_id "MSTRG.139787"; transcript_id "MSTRG.139787.47"; exon_number "13";
chr4	StringTie	transcript	118591726	118635944	1000	+	.	gene_id "MSTRG.139787"; transcript_id "MSTRG.139787.48";
chr4	StringTie	exon	118591726	118591846	1000	+	.	gene_id "MSTRG.139787"; transcript_id "MSTRG.139787.48"; exon_number "1";
chr4	StringTie	exon	118595912	118596022	1000	+	.	gene_id "MSTRG.139787"; transcript_id "MSTRG.139787.48"; exon_number "2";
chr4	StringTie	exon	118597094	118597225	1000	+	.	gene_id "MSTRG.139787"; transcript_id "MSTRG.139787.48"; exon_number "3";
chr4	StringTie	exon	118605584	118605819	1000	+	.	gene_id "MSTRG.139787"; transcript_id "MSTRG.139787.48"; exon_number "4";
chr4	StringTie	exon	118608658	118608722	1000	+	.	gene_id "MSTRG.139787"; transcript_id "MSTRG.139787.48"; exon_number "5";
chr4	StringTie	exon	118617694	118618119	1000	+	.	gene_id "MSTRG.139787"; transcript_id "MSTRG.139787.48"; exon_number "6";
chr4	StringTie	exon	118620414	118620610	1000	+	.	gene_id "MSTRG.139787"; transcript_id "MSTRG.139787.48"; exon_number "7";
chr4	StringTie	exon	118621463	118621527	1000	+	.	gene_id "MSTRG.139787"; transcript_id "MSTRG.139787.48"; exon_number "8";
chr4	StringTie	exon	118628036	118628226	1000	+	.	gene_id "MSTRG.139787"; transcript_id "MSTRG.139787.48"; exon_number "9";
chr4	StringTie	exon	118630289	118630346	1000	+	.	gene_id "MSTRG.139787"; transcript_id "MSTRG.139787.48"; exon_number "10";
chr4	StringTie	exon	118630440	118635944	1000	+	.	gene_id "MSTRG.139787"; transcript_id "MSTRG.139787.48"; exon_number "11";
chr4	StringTie	transcript	118591726	118635041	1000	+	.	gene_id "MSTRG.139787"; transcript_id "MSTRG.139787.49";
chr4	StringTie	exon	118591726	118592121	1000	+	.	gene_id "MSTRG.139787"; transcript_id "MSTRG.139787.49"; exon_number "1";
chr4	StringTie	exon	118595912	118596022	1000	+	.	gene_id "MSTRG.139787"; transcript_id "MSTRG.139787.49"; exon_number "2";
chr4	StringTie	exon	118597094	118597225	1000	+	.	gene_id "MSTRG.139787"; transcript_id "MSTRG.139787.49"; exon_number "3";
chr4	StringTie	exon	118605584	118605819	1000	+	.	gene_id "MSTRG.139787"; transcript_id "MSTRG.139787.49"; exon_number "4";
chr4	StringTie	exon	118608658	118608722	1000	+	.	gene_id "MSTRG.139787"; transcript_id "MSTRG.139787.49"; exon_number "5";
chr4	StringTie	exon	118610949	118620076	1000	+	.	gene_id "MSTRG.139787"; transcript_id "MSTRG.139787.49"; exon_number "6";
chr4	StringTie	exon	118620414	118620610	1000	+	.	gene_id "MSTRG.139787"; transcript_id "MSTRG.139787.49"; exon_number "7";
chr4	StringTie	exon	118621463	118621527	1000	+	.	gene_id "MSTRG.139787"; transcript_id "MSTRG.139787.49"; exon_number "8";
chr4	StringTie	exon	118628036	118628226	1000	+	.	gene_id "MSTRG.139787"; transcript_id "MSTRG.139787.49"; exon_number "9";
chr4	StringTie	exon	118630289	118630346	1000	+	.	gene_id "MSTRG.139787"; transcript_id "MSTRG.139787.49"; exon_number "10";
chr4	StringTie	exon	118630440	118635041	1000	+	.	gene_id "MSTRG.139787"; transcript_id "MSTRG.139787.49"; exon_number "11";
chr4	StringTie	transcript	118591401	118642776	1000	+	.	gene_id "MSTRG.139787"; transcript_id "MSTRG.139787.5";
chr4	StringTie	exon	118591401	118591895	1000	+	.	gene_id "MSTRG.139787"; transcript_id "MSTRG.139787.5"; exon_number "1";
chr4	StringTie	exon	118595912	118596022	1000	+	.	gene_id "MSTRG.139787"; transcript_id "MSTRG.139787.5"; exon_number "2";
chr4	StringTie	exon	118597094	118597225	1000	+	.	gene_id "MSTRG.139787"; transcript_id "MSTRG.139787.5"; exon_number "3";
chr4	StringTie	exon	118605584	118605819	1000	+	.	gene_id "MSTRG.139787"; transcript_id "MSTRG.139787.5"; exon_number "4";
chr4	StringTie	exon	118608658	118608722	1000	+	.	gene_id "MSTRG.139787"; transcript_id "MSTRG.139787.5"; exon_number "5";
chr4	StringTie	exon	118610949	118612358	1000	+	.	gene_id "MSTRG.139787"; transcript_id "MSTRG.139787.5"; exon_number "6";
chr4	StringTie	exon	118617996	118618119	1000	+	.	gene_id "MSTRG.139787"; transcript_id "MSTRG.139787.5"; exon_number "7";
chr4	StringTie	exon	118620414	118620610	1000	+	.	gene_id "MSTRG.139787"; transcript_id "MSTRG.139787.5"; exon_number "8";
chr4	StringTie	exon	118621463	118621527	1000	+	.	gene_id "MSTRG.139787"; transcript_id "MSTRG.139787.5"; exon_number "9";
chr4	StringTie	exon	118628036	118628226	1000	+	.	gene_id "MSTRG.139787"; transcript_id "MSTRG.139787.5"; exon_number "10";
chr4	StringTie	exon	118630289	118630346	1000	+	.	gene_id "MSTRG.139787"; transcript_id "MSTRG.139787.5"; exon_number "11";
chr4	StringTie	exon	118630440	118634989	1000	+	.	gene_id "MSTRG.139787"; transcript_id "MSTRG.139787.5"; exon_number "12";
chr4	StringTie	exon	118640676	118642776	1000	+	.	gene_id "MSTRG.139787"; transcript_id "MSTRG.139787.5"; exon_number "13";
chr4	StringTie	transcript	118591726	118635909	1000	+	.	gene_id "MSTRG.139787"; transcript_id "MSTRG.139787.50";
chr4	StringTie	exon	118591726	118591895	1000	+	.	gene_id "MSTRG.139787"; transcript_id "MSTRG.139787.50"; exon_number "1";
chr4	StringTie	exon	118595912	118596022	1000	+	.	gene_id "MSTRG.139787"; transcript_id "MSTRG.139787.50"; exon_number "2";
chr4	StringTie	exon	118597094	118597225	1000	+	.	gene_id "MSTRG.139787"; transcript_id "MSTRG.139787.50"; exon_number "3";
chr4	StringTie	exon	118605584	118605819	1000	+	.	gene_id "MSTRG.139787"; transcript_id "MSTRG.139787.50"; exon_number "4";
chr4	StringTie	exon	118608658	118608722	1000	+	.	gene_id "MSTRG.139787"; transcript_id "MSTRG.139787.50"; exon_number "5";
chr4	StringTie	exon	118610949	118611138	1000	+	.	gene_id "MSTRG.139787"; transcript_id "MSTRG.139787.50"; exon_number "6";
chr4	StringTie	exon	118615425	118620076	1000	+	.	gene_id "MSTRG.139787"; transcript_id "MSTRG.139787.50"; exon_number "7";
chr4	StringTie	exon	118620414	118620610	1000	+	.	gene_id "MSTRG.139787"; transcript_id "MSTRG.139787.50"; exon_number "8";
chr4	StringTie	exon	118621463	118621527	1000	+	.	gene_id "MSTRG.139787"; transcript_id "MSTRG.139787.50"; exon_number "9";
chr4	StringTie	exon	118628036	118628226	1000	+	.	gene_id "MSTRG.139787"; transcript_id "MSTRG.139787.50"; exon_number "10";
chr4	StringTie	exon	118630289	118630346	1000	+	.	gene_id "MSTRG.139787"; transcript_id "MSTRG.139787.50"; exon_number "11";
chr4	StringTie	exon	118630440	118635909	1000	+	.	gene_id "MSTRG.139787"; transcript_id "MSTRG.139787.50"; exon_number "12";
chr4	StringTie	transcript	118591726	118635973	1000	+	.	gene_id "MSTRG.139787"; transcript_id "MSTRG.139787.51";
chr4	StringTie	exon	118591726	118591895	1000	+	.	gene_id "MSTRG.139787"; transcript_id "MSTRG.139787.51"; exon_number "1";
chr4	StringTie	exon	118594567	118594684	1000	+	.	gene_id "MSTRG.139787"; transcript_id "MSTRG.139787.51"; exon_number "2";
chr4	StringTie	exon	118595912	118596022	1000	+	.	gene_id "MSTRG.139787"; transcript_id "MSTRG.139787.51"; exon_number "3";
chr4	StringTie	exon	118597094	118597225	1000	+	.	gene_id "MSTRG.139787"; transcript_id "MSTRG.139787.51"; exon_number "4";
chr4	StringTie	exon	118605584	118605819	1000	+	.	gene_id "MSTRG.139787"; transcript_id "MSTRG.139787.51"; exon_number "5";
chr4	StringTie	exon	118608658	118608722	1000	+	.	gene_id "MSTRG.139787"; transcript_id "MSTRG.139787.51"; exon_number "6";
chr4	StringTie	exon	118610949	118618119	1000	+	.	gene_id "MSTRG.139787"; transcript_id "MSTRG.139787.51"; exon_number "7";
chr4	StringTie	exon	118620414	118620610	1000	+	.	gene_id "MSTRG.139787"; transcript_id "MSTRG.139787.51"; exon_number "8";
chr4	StringTie	exon	118621463	118627292	1000	+	.	gene_id "MSTRG.139787"; transcript_id "MSTRG.139787.51"; exon_number "9";
chr4	StringTie	exon	118628036	118628226	1000	+	.	gene_id "MSTRG.139787"; transcript_id "MSTRG.139787.51"; exon_number "10";
chr4	StringTie	exon	118630289	118630346	1000	+	.	gene_id "MSTRG.139787"; transcript_id "MSTRG.139787.51"; exon_number "11";
chr4	StringTie	exon	118630440	118635973	1000	+	.	gene_id "MSTRG.139787"; transcript_id "MSTRG.139787.51"; exon_number "12";
chr4	StringTie	transcript	118591726	118640898	1000	+	.	gene_id "MSTRG.139787"; transcript_id "MSTRG.139787.52";
chr4	StringTie	exon	118591726	118591895	1000	+	.	gene_id "MSTRG.139787"; transcript_id "MSTRG.139787.52"; exon_number "1";
chr4	StringTie	exon	118595912	118596022	1000	+	.	gene_id "MSTRG.139787"; transcript_id "MSTRG.139787.52"; exon_number "2";
chr4	StringTie	exon	118597094	118597225	1000	+	.	gene_id "MSTRG.139787"; transcript_id "MSTRG.139787.52"; exon_number "3";
chr4	StringTie	exon	118605584	118605819	1000	+	.	gene_id "MSTRG.139787"; transcript_id "MSTRG.139787.52"; exon_number "4";
chr4	StringTie	exon	118608658	118608722	1000	+	.	gene_id "MSTRG.139787"; transcript_id "MSTRG.139787.52"; exon_number "5";
chr4	StringTie	exon	118610949	118611138	1000	+	.	gene_id "MSTRG.139787"; transcript_id "MSTRG.139787.52"; exon_number "6";
chr4	StringTie	exon	118617996	118620610	1000	+	.	gene_id "MSTRG.139787"; transcript_id "MSTRG.139787.52"; exon_number "7";
chr4	StringTie	exon	118621463	118621527	1000	+	.	gene_id "MSTRG.139787"; transcript_id "MSTRG.139787.52"; exon_number "8";
chr4	StringTie	exon	118628036	118628226	1000	+	.	gene_id "MSTRG.139787"; transcript_id "MSTRG.139787.52"; exon_number "9";
chr4	StringTie	exon	118630289	118630346	1000	+	.	gene_id "MSTRG.139787"; transcript_id "MSTRG.139787.52"; exon_number "10";
chr4	StringTie	exon	118630440	118634989	1000	+	.	gene_id "MSTRG.139787"; transcript_id "MSTRG.139787.52"; exon_number "11";
chr4	StringTie	exon	118640682	118640898	1000	+	.	gene_id "MSTRG.139787"; transcript_id "MSTRG.139787.52"; exon_number "12";
chr4	StringTie	transcript	118591726	118636341	1000	+	.	gene_id "MSTRG.139787"; transcript_id "MSTRG.139787.53";
chr4	StringTie	exon	118591726	118591895	1000	+	.	gene_id "MSTRG.139787"; transcript_id "MSTRG.139787.53"; exon_number "1";
chr4	StringTie	exon	118595912	118596022	1000	+	.	gene_id "MSTRG.139787"; transcript_id "MSTRG.139787.53"; exon_number "2";
chr4	StringTie	exon	118597094	118597225	1000	+	.	gene_id "MSTRG.139787"; transcript_id "MSTRG.139787.53"; exon_number "3";
chr4	StringTie	exon	118605584	118605819	1000	+	.	gene_id "MSTRG.139787"; transcript_id "MSTRG.139787.53"; exon_number "4";
chr4	StringTie	exon	118608658	118608722	1000	+	.	gene_id "MSTRG.139787"; transcript_id "MSTRG.139787.53"; exon_number "5";
chr4	StringTie	exon	118610949	118611138	1000	+	.	gene_id "MSTRG.139787"; transcript_id "MSTRG.139787.53"; exon_number "6";
chr4	StringTie	exon	118618166	118620610	1000	+	.	gene_id "MSTRG.139787"; transcript_id "MSTRG.139787.53"; exon_number "7";
chr4	StringTie	exon	118621463	118621527	1000	+	.	gene_id "MSTRG.139787"; transcript_id "MSTRG.139787.53"; exon_number "8";
chr4	StringTie	exon	118628036	118628226	1000	+	.	gene_id "MSTRG.139787"; transcript_id "MSTRG.139787.53"; exon_number "9";
chr4	StringTie	exon	118630289	118630346	1000	+	.	gene_id "MSTRG.139787"; transcript_id "MSTRG.139787.53"; exon_number "10";
chr4	StringTie	exon	118630440	118634989	1000	+	.	gene_id "MSTRG.139787"; transcript_id "MSTRG.139787.53"; exon_number "11";
chr4	StringTie	exon	118636323	118636341	1000	+	.	gene_id "MSTRG.139787"; transcript_id "MSTRG.139787.53"; exon_number "12";
chr4	StringTie	transcript	118591726	118635358	1000	+	.	gene_id "MSTRG.139787"; transcript_id "MSTRG.139787.54";
chr4	StringTie	exon	118591726	118591846	1000	+	.	gene_id "MSTRG.139787"; transcript_id "MSTRG.139787.54"; exon_number "1";
chr4	StringTie	exon	118595912	118596022	1000	+	.	gene_id "MSTRG.139787"; transcript_id "MSTRG.139787.54"; exon_number "2";
chr4	StringTie	exon	118597094	118597225	1000	+	.	gene_id "MSTRG.139787"; transcript_id "MSTRG.139787.54"; exon_number "3";
chr4	StringTie	exon	118605584	118605819	1000	+	.	gene_id "MSTRG.139787"; transcript_id "MSTRG.139787.54"; exon_number "4";
chr4	StringTie	exon	118608658	118608722	1000	+	.	gene_id "MSTRG.139787"; transcript_id "MSTRG.139787.54"; exon_number "5";
chr4	StringTie	exon	118610949	118611138	1000	+	.	gene_id "MSTRG.139787"; transcript_id "MSTRG.139787.54"; exon_number "6";
chr4	StringTie	exon	118618166	118618258	1000	+	.	gene_id "MSTRG.139787"; transcript_id "MSTRG.139787.54"; exon_number "7";
chr4	StringTie	exon	118619979	118620610	1000	+	.	gene_id "MSTRG.139787"; transcript_id "MSTRG.139787.54"; exon_number "8";
chr4	StringTie	exon	118621463	118621527	1000	+	.	gene_id "MSTRG.139787"; transcript_id "MSTRG.139787.54"; exon_number "9";
chr4	StringTie	exon	118628036	118628226	1000	+	.	gene_id "MSTRG.139787"; transcript_id "MSTRG.139787.54"; exon_number "10";
chr4	StringTie	exon	118630289	118630346	1000	+	.	gene_id "MSTRG.139787"; transcript_id "MSTRG.139787.54"; exon_number "11";
chr4	StringTie	exon	118630440	118635358	1000	+	.	gene_id "MSTRG.139787"; transcript_id "MSTRG.139787.54"; exon_number "12";
chr4	StringTie	transcript	118591727	118635960	1000	+	.	gene_id "MSTRG.139787"; transcript_id "MSTRG.139787.55";
chr4	StringTie	exon	118591727	118591895	1000	+	.	gene_id "MSTRG.139787"; transcript_id "MSTRG.139787.55"; exon_number "1";
chr4	StringTie	exon	118595912	118596022	1000	+	.	gene_id "MSTRG.139787"; transcript_id "MSTRG.139787.55"; exon_number "2";
chr4	StringTie	exon	118597094	118597225	1000	+	.	gene_id "MSTRG.139787"; transcript_id "MSTRG.139787.55"; exon_number "3";
chr4	StringTie	exon	118605584	118605819	1000	+	.	gene_id "MSTRG.139787"; transcript_id "MSTRG.139787.55"; exon_number "4";
chr4	StringTie	exon	118608658	118608722	1000	+	.	gene_id "MSTRG.139787"; transcript_id "MSTRG.139787.55"; exon_number "5";
chr4	StringTie	exon	118610949	118611138	1000	+	.	gene_id "MSTRG.139787"; transcript_id "MSTRG.139787.55"; exon_number "6";
chr4	StringTie	exon	118617996	118620076	1000	+	.	gene_id "MSTRG.139787"; transcript_id "MSTRG.139787.55"; exon_number "7";
chr4	StringTie	exon	118620414	118620610	1000	+	.	gene_id "MSTRG.139787"; transcript_id "MSTRG.139787.55"; exon_number "8";
chr4	StringTie	exon	118621463	118621527	1000	+	.	gene_id "MSTRG.139787"; transcript_id "MSTRG.139787.55"; exon_number "9";
chr4	StringTie	exon	118628036	118628226	1000	+	.	gene_id "MSTRG.139787"; transcript_id "MSTRG.139787.55"; exon_number "10";
chr4	StringTie	exon	118630289	118630346	1000	+	.	gene_id "MSTRG.139787"; transcript_id "MSTRG.139787.55"; exon_number "11";
chr4	StringTie	exon	118630440	118635960	1000	+	.	gene_id "MSTRG.139787"; transcript_id "MSTRG.139787.55"; exon_number "12";
chr4	StringTie	transcript	118591727	118635032	1000	+	.	gene_id "MSTRG.139787"; transcript_id "MSTRG.139787.56";
chr4	StringTie	exon	118591727	118591846	1000	+	.	gene_id "MSTRG.139787"; transcript_id "MSTRG.139787.56"; exon_number "1";
chr4	StringTie	exon	118594567	118594684	1000	+	.	gene_id "MSTRG.139787"; transcript_id "MSTRG.139787.56"; exon_number "2";
chr4	StringTie	exon	118595912	118596022	1000	+	.	gene_id "MSTRG.139787"; transcript_id "MSTRG.139787.56"; exon_number "3";
chr4	StringTie	exon	118597094	118597225	1000	+	.	gene_id "MSTRG.139787"; transcript_id "MSTRG.139787.56"; exon_number "4";
chr4	StringTie	exon	118605584	118605819	1000	+	.	gene_id "MSTRG.139787"; transcript_id "MSTRG.139787.56"; exon_number "5";
chr4	StringTie	exon	118608658	118608722	1000	+	.	gene_id "MSTRG.139787"; transcript_id "MSTRG.139787.56"; exon_number "6";
chr4	StringTie	exon	118610949	118611138	1000	+	.	gene_id "MSTRG.139787"; transcript_id "MSTRG.139787.56"; exon_number "7";
chr4	StringTie	exon	118618166	118620076	1000	+	.	gene_id "MSTRG.139787"; transcript_id "MSTRG.139787.56"; exon_number "8";
chr4	StringTie	exon	118620414	118620610	1000	+	.	gene_id "MSTRG.139787"; transcript_id "MSTRG.139787.56"; exon_number "9";
chr4	StringTie	exon	118621463	118621527	1000	+	.	gene_id "MSTRG.139787"; transcript_id "MSTRG.139787.56"; exon_number "10";
chr4	StringTie	exon	118628036	118628226	1000	+	.	gene_id "MSTRG.139787"; transcript_id "MSTRG.139787.56"; exon_number "11";
chr4	StringTie	exon	118630289	118630346	1000	+	.	gene_id "MSTRG.139787"; transcript_id "MSTRG.139787.56"; exon_number "12";
chr4	StringTie	exon	118630440	118635032	1000	+	.	gene_id "MSTRG.139787"; transcript_id "MSTRG.139787.56"; exon_number "13";
chr4	StringTie	transcript	118591727	118635967	1000	+	.	gene_id "MSTRG.139787"; transcript_id "MSTRG.139787.57";
chr4	StringTie	exon	118591727	118591895	1000	+	.	gene_id "MSTRG.139787"; transcript_id "MSTRG.139787.57"; exon_number "1";
chr4	StringTie	exon	118594567	118594684	1000	+	.	gene_id "MSTRG.139787"; transcript_id "MSTRG.139787.57"; exon_number "2";
chr4	StringTie	exon	118595912	118596022	1000	+	.	gene_id "MSTRG.139787"; transcript_id "MSTRG.139787.57"; exon_number "3";
chr4	StringTie	exon	118597094	118597225	1000	+	.	gene_id "MSTRG.139787"; transcript_id "MSTRG.139787.57"; exon_number "4";
chr4	StringTie	exon	118605584	118605819	1000	+	.	gene_id "MSTRG.139787"; transcript_id "MSTRG.139787.57"; exon_number "5";
chr4	StringTie	exon	118608658	118608722	1000	+	.	gene_id "MSTRG.139787"; transcript_id "MSTRG.139787.57"; exon_number "6";
chr4	StringTie	exon	118610949	118611138	1000	+	.	gene_id "MSTRG.139787"; transcript_id "MSTRG.139787.57"; exon_number "7";
chr4	StringTie	exon	118618166	118620076	1000	+	.	gene_id "MSTRG.139787"; transcript_id "MSTRG.139787.57"; exon_number "8";
chr4	StringTie	exon	118620414	118620610	1000	+	.	gene_id "MSTRG.139787"; transcript_id "MSTRG.139787.57"; exon_number "9";
chr4	StringTie	exon	118621463	118621527	1000	+	.	gene_id "MSTRG.139787"; transcript_id "MSTRG.139787.57"; exon_number "10";
chr4	StringTie	exon	118627174	118627292	1000	+	.	gene_id "MSTRG.139787"; transcript_id "MSTRG.139787.57"; exon_number "11";
chr4	StringTie	exon	118628036	118628226	1000	+	.	gene_id "MSTRG.139787"; transcript_id "MSTRG.139787.57"; exon_number "12";
chr4	StringTie	exon	118630289	118630346	1000	+	.	gene_id "MSTRG.139787"; transcript_id "MSTRG.139787.57"; exon_number "13";
chr4	StringTie	exon	118630440	118635967	1000	+	.	gene_id "MSTRG.139787"; transcript_id "MSTRG.139787.57"; exon_number "14";
chr4	StringTie	transcript	118591728	118636348	1000	+	.	gene_id "MSTRG.139787"; transcript_id "MSTRG.139787.58";
chr4	StringTie	exon	118591728	118591895	1000	+	.	gene_id "MSTRG.139787"; transcript_id "MSTRG.139787.58"; exon_number "1";
chr4	StringTie	exon	118595912	118596022	1000	+	.	gene_id "MSTRG.139787"; transcript_id "MSTRG.139787.58"; exon_number "2";
chr4	StringTie	exon	118597094	118597225	1000	+	.	gene_id "MSTRG.139787"; transcript_id "MSTRG.139787.58"; exon_number "3";
chr4	StringTie	exon	118605584	118605819	1000	+	.	gene_id "MSTRG.139787"; transcript_id "MSTRG.139787.58"; exon_number "4";
chr4	StringTie	exon	118608658	118608722	1000	+	.	gene_id "MSTRG.139787"; transcript_id "MSTRG.139787.58"; exon_number "5";
chr4	StringTie	exon	118618166	118620610	1000	+	.	gene_id "MSTRG.139787"; transcript_id "MSTRG.139787.58"; exon_number "6";
chr4	StringTie	exon	118621463	118621527	1000	+	.	gene_id "MSTRG.139787"; transcript_id "MSTRG.139787.58"; exon_number "7";
chr4	StringTie	exon	118628036	118628226	1000	+	.	gene_id "MSTRG.139787"; transcript_id "MSTRG.139787.58"; exon_number "8";
chr4	StringTie	exon	118630289	118630346	1000	+	.	gene_id "MSTRG.139787"; transcript_id "MSTRG.139787.58"; exon_number "9";
chr4	StringTie	exon	118630440	118635430	1000	+	.	gene_id "MSTRG.139787"; transcript_id "MSTRG.139787.58"; exon_number "10";
chr4	StringTie	exon	118636323	118636348	1000	+	.	gene_id "MSTRG.139787"; transcript_id "MSTRG.139787.58"; exon_number "11";
chr4	StringTie	transcript	118591728	118635961	1000	+	.	gene_id "MSTRG.139787"; transcript_id "MSTRG.139787.59";
chr4	StringTie	exon	118591728	118591895	1000	+	.	gene_id "MSTRG.139787"; transcript_id "MSTRG.139787.59"; exon_number "1";
chr4	StringTie	exon	118594567	118594684	1000	+	.	gene_id "MSTRG.139787"; transcript_id "MSTRG.139787.59"; exon_number "2";
chr4	StringTie	exon	118595912	118596022	1000	+	.	gene_id "MSTRG.139787"; transcript_id "MSTRG.139787.59"; exon_number "3";
chr4	StringTie	exon	118597094	118597225	1000	+	.	gene_id "MSTRG.139787"; transcript_id "MSTRG.139787.59"; exon_number "4";
chr4	StringTie	exon	118605584	118605819	1000	+	.	gene_id "MSTRG.139787"; transcript_id "MSTRG.139787.59"; exon_number "5";
chr4	StringTie	exon	118608658	118608722	1000	+	.	gene_id "MSTRG.139787"; transcript_id "MSTRG.139787.59"; exon_number "6";
chr4	StringTie	exon	118610949	118612358	1000	+	.	gene_id "MSTRG.139787"; transcript_id "MSTRG.139787.59"; exon_number "7";
chr4	StringTie	exon	118617996	118620610	1000	+	.	gene_id "MSTRG.139787"; transcript_id "MSTRG.139787.59"; exon_number "8";
chr4	StringTie	exon	118621463	118621527	1000	+	.	gene_id "MSTRG.139787"; transcript_id "MSTRG.139787.59"; exon_number "9";
chr4	StringTie	exon	118628036	118628226	1000	+	.	gene_id "MSTRG.139787"; transcript_id "MSTRG.139787.59"; exon_number "10";
chr4	StringTie	exon	118630289	118630346	1000	+	.	gene_id "MSTRG.139787"; transcript_id "MSTRG.139787.59"; exon_number "11";
chr4	StringTie	exon	118630440	118635961	1000	+	.	gene_id "MSTRG.139787"; transcript_id "MSTRG.139787.59"; exon_number "12";
chr4	StringTie	transcript	118591402	118635961	1000	+	.	gene_id "MSTRG.139787"; transcript_id "MSTRG.139787.6";
chr4	StringTie	exon	118591402	118591895	1000	+	.	gene_id "MSTRG.139787"; transcript_id "MSTRG.139787.6"; exon_number "1";
chr4	StringTie	exon	118595912	118596022	1000	+	.	gene_id "MSTRG.139787"; transcript_id "MSTRG.139787.6"; exon_number "2";
chr4	StringTie	exon	118597094	118597225	1000	+	.	gene_id "MSTRG.139787"; transcript_id "MSTRG.139787.6"; exon_number "3";
chr4	StringTie	exon	118605584	118605819	1000	+	.	gene_id "MSTRG.139787"; transcript_id "MSTRG.139787.6"; exon_number "4";
chr4	StringTie	exon	118608658	118608722	1000	+	.	gene_id "MSTRG.139787"; transcript_id "MSTRG.139787.6"; exon_number "5";
chr4	StringTie	exon	118610949	118611138	1000	+	.	gene_id "MSTRG.139787"; transcript_id "MSTRG.139787.6"; exon_number "6";
chr4	StringTie	exon	118620414	118620610	1000	+	.	gene_id "MSTRG.139787"; transcript_id "MSTRG.139787.6"; exon_number "7";
chr4	StringTie	exon	118621463	118621527	1000	+	.	gene_id "MSTRG.139787"; transcript_id "MSTRG.139787.6"; exon_number "8";
chr4	StringTie	exon	118628036	118628226	1000	+	.	gene_id "MSTRG.139787"; transcript_id "MSTRG.139787.6"; exon_number "9";
chr4	StringTie	exon	118630289	118630346	1000	+	.	gene_id "MSTRG.139787"; transcript_id "MSTRG.139787.6"; exon_number "10";
chr4	StringTie	exon	118630440	118635961	1000	+	.	gene_id "MSTRG.139787"; transcript_id "MSTRG.139787.6"; exon_number "11";
chr4	StringTie	transcript	118591728	118641195	1000	+	.	gene_id "MSTRG.139787"; transcript_id "MSTRG.139787.60";
chr4	StringTie	exon	118591728	118591895	1000	+	.	gene_id "MSTRG.139787"; transcript_id "MSTRG.139787.60"; exon_number "1";
chr4	StringTie	exon	118595912	118596022	1000	+	.	gene_id "MSTRG.139787"; transcript_id "MSTRG.139787.60"; exon_number "2";
chr4	StringTie	exon	118597094	118597225	1000	+	.	gene_id "MSTRG.139787"; transcript_id "MSTRG.139787.60"; exon_number "3";
chr4	StringTie	exon	118605584	118605819	1000	+	.	gene_id "MSTRG.139787"; transcript_id "MSTRG.139787.60"; exon_number "4";
chr4	StringTie	exon	118608658	118608722	1000	+	.	gene_id "MSTRG.139787"; transcript_id "MSTRG.139787.60"; exon_number "5";
chr4	StringTie	exon	118610949	118611138	1000	+	.	gene_id "MSTRG.139787"; transcript_id "MSTRG.139787.60"; exon_number "6";
chr4	StringTie	exon	118618166	118620076	1000	+	.	gene_id "MSTRG.139787"; transcript_id "MSTRG.139787.60"; exon_number "7";
chr4	StringTie	exon	118620414	118620610	1000	+	.	gene_id "MSTRG.139787"; transcript_id "MSTRG.139787.60"; exon_number "8";
chr4	StringTie	exon	118621463	118621527	1000	+	.	gene_id "MSTRG.139787"; transcript_id "MSTRG.139787.60"; exon_number "9";
chr4	StringTie	exon	118628036	118628226	1000	+	.	gene_id "MSTRG.139787"; transcript_id "MSTRG.139787.60"; exon_number "10";
chr4	StringTie	exon	118630289	118630346	1000	+	.	gene_id "MSTRG.139787"; transcript_id "MSTRG.139787.60"; exon_number "11";
chr4	StringTie	exon	118630440	118634989	1000	+	.	gene_id "MSTRG.139787"; transcript_id "MSTRG.139787.60"; exon_number "12";
chr4	StringTie	exon	118640682	118641195	1000	+	.	gene_id "MSTRG.139787"; transcript_id "MSTRG.139787.60"; exon_number "13";
chr4	StringTie	transcript	118591729	118641157	1000	+	.	gene_id "MSTRG.139787"; transcript_id "MSTRG.139787.61";
chr4	StringTie	exon	118591729	118591895	1000	+	.	gene_id "MSTRG.139787"; transcript_id "MSTRG.139787.61"; exon_number "1";
chr4	StringTie	exon	118595912	118596022	1000	+	.	gene_id "MSTRG.139787"; transcript_id "MSTRG.139787.61"; exon_number "2";
chr4	StringTie	exon	118597094	118597225	1000	+	.	gene_id "MSTRG.139787"; transcript_id "MSTRG.139787.61"; exon_number "3";
chr4	StringTie	exon	118605584	118605819	1000	+	.	gene_id "MSTRG.139787"; transcript_id "MSTRG.139787.61"; exon_number "4";
chr4	StringTie	exon	118608658	118608722	1000	+	.	gene_id "MSTRG.139787"; transcript_id "MSTRG.139787.61"; exon_number "5";
chr4	StringTie	exon	118610949	118611138	1000	+	.	gene_id "MSTRG.139787"; transcript_id "MSTRG.139787.61"; exon_number "6";
chr4	StringTie	exon	118617996	118620610	1000	+	.	gene_id "MSTRG.139787"; transcript_id "MSTRG.139787.61"; exon_number "7";
chr4	StringTie	exon	118621463	118621527	1000	+	.	gene_id "MSTRG.139787"; transcript_id "MSTRG.139787.61"; exon_number "8";
chr4	StringTie	exon	118628036	118628226	1000	+	.	gene_id "MSTRG.139787"; transcript_id "MSTRG.139787.61"; exon_number "9";
chr4	StringTie	exon	118630289	118630346	1000	+	.	gene_id "MSTRG.139787"; transcript_id "MSTRG.139787.61"; exon_number "10";
chr4	StringTie	exon	118630440	118634989	1000	+	.	gene_id "MSTRG.139787"; transcript_id "MSTRG.139787.61"; exon_number "11";
chr4	StringTie	exon	118640676	118641157	1000	+	.	gene_id "MSTRG.139787"; transcript_id "MSTRG.139787.61"; exon_number "12";
chr4	StringTie	transcript	118591729	118635343	1000	+	.	gene_id "MSTRG.139787"; transcript_id "MSTRG.139787.62";
chr4	StringTie	exon	118591729	118591895	1000	+	.	gene_id "MSTRG.139787"; transcript_id "MSTRG.139787.62"; exon_number "1";
chr4	StringTie	exon	118595912	118596022	1000	+	.	gene_id "MSTRG.139787"; transcript_id "MSTRG.139787.62"; exon_number "2";
chr4	StringTie	exon	118597094	118597225	1000	+	.	gene_id "MSTRG.139787"; transcript_id "MSTRG.139787.62"; exon_number "3";
chr4	StringTie	exon	118605584	118605819	1000	+	.	gene_id "MSTRG.139787"; transcript_id "MSTRG.139787.62"; exon_number "4";
chr4	StringTie	exon	118608658	118608722	1000	+	.	gene_id "MSTRG.139787"; transcript_id "MSTRG.139787.62"; exon_number "5";
chr4	StringTie	exon	118617996	118618119	1000	+	.	gene_id "MSTRG.139787"; transcript_id "MSTRG.139787.62"; exon_number "6";
chr4	StringTie	exon	118619979	118620076	1000	+	.	gene_id "MSTRG.139787"; transcript_id "MSTRG.139787.62"; exon_number "7";
chr4	StringTie	exon	118620414	118620610	1000	+	.	gene_id "MSTRG.139787"; transcript_id "MSTRG.139787.62"; exon_number "8";
chr4	StringTie	exon	118621463	118621527	1000	+	.	gene_id "MSTRG.139787"; transcript_id "MSTRG.139787.62"; exon_number "9";
chr4	StringTie	exon	118628036	118628226	1000	+	.	gene_id "MSTRG.139787"; transcript_id "MSTRG.139787.62"; exon_number "10";
chr4	StringTie	exon	118630289	118630346	1000	+	.	gene_id "MSTRG.139787"; transcript_id "MSTRG.139787.62"; exon_number "11";
chr4	StringTie	exon	118630440	118635343	1000	+	.	gene_id "MSTRG.139787"; transcript_id "MSTRG.139787.62"; exon_number "12";
chr4	StringTie	transcript	118591729	118635973	1000	+	.	gene_id "MSTRG.139787"; transcript_id "MSTRG.139787.63";
chr4	StringTie	exon	118591729	118592121	1000	+	.	gene_id "MSTRG.139787"; transcript_id "MSTRG.139787.63"; exon_number "1";
chr4	StringTie	exon	118595912	118596022	1000	+	.	gene_id "MSTRG.139787"; transcript_id "MSTRG.139787.63"; exon_number "2";
chr4	StringTie	exon	118597094	118597225	1000	+	.	gene_id "MSTRG.139787"; transcript_id "MSTRG.139787.63"; exon_number "3";
chr4	StringTie	exon	118605584	118605819	1000	+	.	gene_id "MSTRG.139787"; transcript_id "MSTRG.139787.63"; exon_number "4";
chr4	StringTie	exon	118608658	118608722	1000	+	.	gene_id "MSTRG.139787"; transcript_id "MSTRG.139787.63"; exon_number "5";
chr4	StringTie	exon	118618166	118620076	1000	+	.	gene_id "MSTRG.139787"; transcript_id "MSTRG.139787.63"; exon_number "6";
chr4	StringTie	exon	118620414	118620610	1000	+	.	gene_id "MSTRG.139787"; transcript_id "MSTRG.139787.63"; exon_number "7";
chr4	StringTie	exon	118621463	118621527	1000	+	.	gene_id "MSTRG.139787"; transcript_id "MSTRG.139787.63"; exon_number "8";
chr4	StringTie	exon	118627174	118627292	1000	+	.	gene_id "MSTRG.139787"; transcript_id "MSTRG.139787.63"; exon_number "9";
chr4	StringTie	exon	118628036	118628226	1000	+	.	gene_id "MSTRG.139787"; transcript_id "MSTRG.139787.63"; exon_number "10";
chr4	StringTie	exon	118630289	118630346	1000	+	.	gene_id "MSTRG.139787"; transcript_id "MSTRG.139787.63"; exon_number "11";
chr4	StringTie	exon	118630440	118635973	1000	+	.	gene_id "MSTRG.139787"; transcript_id "MSTRG.139787.63"; exon_number "12";
chr4	StringTie	transcript	118591729	118635955	1000	+	.	gene_id "MSTRG.139787"; transcript_id "MSTRG.139787.64";
chr4	StringTie	exon	118591729	118591895	1000	+	.	gene_id "MSTRG.139787"; transcript_id "MSTRG.139787.64"; exon_number "1";
chr4	StringTie	exon	118594567	118594684	1000	+	.	gene_id "MSTRG.139787"; transcript_id "MSTRG.139787.64"; exon_number "2";
chr4	StringTie	exon	118595912	118596022	1000	+	.	gene_id "MSTRG.139787"; transcript_id "MSTRG.139787.64"; exon_number "3";
chr4	StringTie	exon	118597094	118597225	1000	+	.	gene_id "MSTRG.139787"; transcript_id "MSTRG.139787.64"; exon_number "4";
chr4	StringTie	exon	118605584	118605819	1000	+	.	gene_id "MSTRG.139787"; transcript_id "MSTRG.139787.64"; exon_number "5";
chr4	StringTie	exon	118608658	118608722	1000	+	.	gene_id "MSTRG.139787"; transcript_id "MSTRG.139787.64"; exon_number "6";
chr4	StringTie	exon	118618166	118618249	1000	+	.	gene_id "MSTRG.139787"; transcript_id "MSTRG.139787.64"; exon_number "7";
chr4	StringTie	exon	118619625	118620076	1000	+	.	gene_id "MSTRG.139787"; transcript_id "MSTRG.139787.64"; exon_number "8";
chr4	StringTie	exon	118620414	118620610	1000	+	.	gene_id "MSTRG.139787"; transcript_id "MSTRG.139787.64"; exon_number "9";
chr4	StringTie	exon	118621463	118621527	1000	+	.	gene_id "MSTRG.139787"; transcript_id "MSTRG.139787.64"; exon_number "10";
chr4	StringTie	exon	118627174	118627292	1000	+	.	gene_id "MSTRG.139787"; transcript_id "MSTRG.139787.64"; exon_number "11";
chr4	StringTie	exon	118628036	118628226	1000	+	.	gene_id "MSTRG.139787"; transcript_id "MSTRG.139787.64"; exon_number "12";
chr4	StringTie	exon	118630289	118630346	1000	+	.	gene_id "MSTRG.139787"; transcript_id "MSTRG.139787.64"; exon_number "13";
chr4	StringTie	exon	118630440	118635955	1000	+	.	gene_id "MSTRG.139787"; transcript_id "MSTRG.139787.64"; exon_number "14";
chr4	StringTie	transcript	118591731	118635967	1000	+	.	gene_id "MSTRG.139787"; transcript_id "MSTRG.139787.65";
chr4	StringTie	exon	118591731	118591895	1000	+	.	gene_id "MSTRG.139787"; transcript_id "MSTRG.139787.65"; exon_number "1";
chr4	StringTie	exon	118595912	118596022	1000	+	.	gene_id "MSTRG.139787"; transcript_id "MSTRG.139787.65"; exon_number "2";
chr4	StringTie	exon	118597094	118597225	1000	+	.	gene_id "MSTRG.139787"; transcript_id "MSTRG.139787.65"; exon_number "3";
chr4	StringTie	exon	118605584	118605819	1000	+	.	gene_id "MSTRG.139787"; transcript_id "MSTRG.139787.65"; exon_number "4";
chr4	StringTie	exon	118608658	118608722	1000	+	.	gene_id "MSTRG.139787"; transcript_id "MSTRG.139787.65"; exon_number "5";
chr4	StringTie	exon	118610949	118611138	1000	+	.	gene_id "MSTRG.139787"; transcript_id "MSTRG.139787.65"; exon_number "6";
chr4	StringTie	exon	118618166	118618249	1000	+	.	gene_id "MSTRG.139787"; transcript_id "MSTRG.139787.65"; exon_number "7";
chr4	StringTie	exon	118619979	118620610	1000	+	.	gene_id "MSTRG.139787"; transcript_id "MSTRG.139787.65"; exon_number "8";
chr4	StringTie	exon	118621463	118621527	1000	+	.	gene_id "MSTRG.139787"; transcript_id "MSTRG.139787.65"; exon_number "9";
chr4	StringTie	exon	118628036	118628226	1000	+	.	gene_id "MSTRG.139787"; transcript_id "MSTRG.139787.65"; exon_number "10";
chr4	StringTie	exon	118630289	118630346	1000	+	.	gene_id "MSTRG.139787"; transcript_id "MSTRG.139787.65"; exon_number "11";
chr4	StringTie	exon	118630440	118635967	1000	+	.	gene_id "MSTRG.139787"; transcript_id "MSTRG.139787.65"; exon_number "12";
chr4	StringTie	transcript	118591732	118636348	1000	+	.	gene_id "MSTRG.139787"; transcript_id "MSTRG.139787.66";
chr4	StringTie	exon	118591732	118591895	1000	+	.	gene_id "MSTRG.139787"; transcript_id "MSTRG.139787.66"; exon_number "1";
chr4	StringTie	exon	118595912	118596022	1000	+	.	gene_id "MSTRG.139787"; transcript_id "MSTRG.139787.66"; exon_number "2";
chr4	StringTie	exon	118597094	118597225	1000	+	.	gene_id "MSTRG.139787"; transcript_id "MSTRG.139787.66"; exon_number "3";
chr4	StringTie	exon	118605584	118605819	1000	+	.	gene_id "MSTRG.139787"; transcript_id "MSTRG.139787.66"; exon_number "4";
chr4	StringTie	exon	118608658	118608722	1000	+	.	gene_id "MSTRG.139787"; transcript_id "MSTRG.139787.66"; exon_number "5";
chr4	StringTie	exon	118610949	118611138	1000	+	.	gene_id "MSTRG.139787"; transcript_id "MSTRG.139787.66"; exon_number "6";
chr4	StringTie	exon	118618166	118620610	1000	+	.	gene_id "MSTRG.139787"; transcript_id "MSTRG.139787.66"; exon_number "7";
chr4	StringTie	exon	118621463	118621527	1000	+	.	gene_id "MSTRG.139787"; transcript_id "MSTRG.139787.66"; exon_number "8";
chr4	StringTie	exon	118627174	118627292	1000	+	.	gene_id "MSTRG.139787"; transcript_id "MSTRG.139787.66"; exon_number "9";
chr4	StringTie	exon	118628036	118628226	1000	+	.	gene_id "MSTRG.139787"; transcript_id "MSTRG.139787.66"; exon_number "10";
chr4	StringTie	exon	118630289	118630346	1000	+	.	gene_id "MSTRG.139787"; transcript_id "MSTRG.139787.66"; exon_number "11";
chr4	StringTie	exon	118630440	118635430	1000	+	.	gene_id "MSTRG.139787"; transcript_id "MSTRG.139787.66"; exon_number "12";
chr4	StringTie	exon	118636323	118636348	1000	+	.	gene_id "MSTRG.139787"; transcript_id "MSTRG.139787.66"; exon_number "13";
chr4	StringTie	transcript	118591732	118635936	1000	+	.	gene_id "MSTRG.139787"; transcript_id "MSTRG.139787.67";
chr4	StringTie	exon	118591732	118591892	1000	+	.	gene_id "MSTRG.139787"; transcript_id "MSTRG.139787.67"; exon_number "1";
chr4	StringTie	exon	118595910	118596022	1000	+	.	gene_id "MSTRG.139787"; transcript_id "MSTRG.139787.67"; exon_number "2";
chr4	StringTie	exon	118597094	118597225	1000	+	.	gene_id "MSTRG.139787"; transcript_id "MSTRG.139787.67"; exon_number "3";
chr4	StringTie	exon	118605584	118605819	1000	+	.	gene_id "MSTRG.139787"; transcript_id "MSTRG.139787.67"; exon_number "4";
chr4	StringTie	exon	118608658	118608722	1000	+	.	gene_id "MSTRG.139787"; transcript_id "MSTRG.139787.67"; exon_number "5";
chr4	StringTie	exon	118617996	118618119	1000	+	.	gene_id "MSTRG.139787"; transcript_id "MSTRG.139787.67"; exon_number "6";
chr4	StringTie	exon	118620119	118620610	1000	+	.	gene_id "MSTRG.139787"; transcript_id "MSTRG.139787.67"; exon_number "7";
chr4	StringTie	exon	118621463	118621527	1000	+	.	gene_id "MSTRG.139787"; transcript_id "MSTRG.139787.67"; exon_number "8";
chr4	StringTie	exon	118628036	118628226	1000	+	.	gene_id "MSTRG.139787"; transcript_id "MSTRG.139787.67"; exon_number "9";
chr4	StringTie	exon	118630289	118630346	1000	+	.	gene_id "MSTRG.139787"; transcript_id "MSTRG.139787.67"; exon_number "10";
chr4	StringTie	exon	118630440	118635936	1000	+	.	gene_id "MSTRG.139787"; transcript_id "MSTRG.139787.67"; exon_number "11";
chr4	StringTie	transcript	118591732	118635953	1000	+	.	gene_id "MSTRG.139787"; transcript_id "MSTRG.139787.68";
chr4	StringTie	exon	118591732	118591845	1000	+	.	gene_id "MSTRG.139787"; transcript_id "MSTRG.139787.68"; exon_number "1";
chr4	StringTie	exon	118595912	118596022	1000	+	.	gene_id "MSTRG.139787"; transcript_id "MSTRG.139787.68"; exon_number "2";
chr4	StringTie	exon	118597094	118597225	1000	+	.	gene_id "MSTRG.139787"; transcript_id "MSTRG.139787.68"; exon_number "3";
chr4	StringTie	exon	118605584	118605819	1000	+	.	gene_id "MSTRG.139787"; transcript_id "MSTRG.139787.68"; exon_number "4";
chr4	StringTie	exon	118608658	118618119	1000	+	.	gene_id "MSTRG.139787"; transcript_id "MSTRG.139787.68"; exon_number "5";
chr4	StringTie	exon	118621463	118621527	1000	+	.	gene_id "MSTRG.139787"; transcript_id "MSTRG.139787.68"; exon_number "6";
chr4	StringTie	exon	118628036	118628226	1000	+	.	gene_id "MSTRG.139787"; transcript_id "MSTRG.139787.68"; exon_number "7";
chr4	StringTie	exon	118630289	118630346	1000	+	.	gene_id "MSTRG.139787"; transcript_id "MSTRG.139787.68"; exon_number "8";
chr4	StringTie	exon	118630440	118635953	1000	+	.	gene_id "MSTRG.139787"; transcript_id "MSTRG.139787.68"; exon_number "9";
chr4	StringTie	transcript	118591733	118635941	1000	+	.	gene_id "MSTRG.139787"; transcript_id "MSTRG.139787.69";
chr4	StringTie	exon	118591733	118592121	1000	+	.	gene_id "MSTRG.139787"; transcript_id "MSTRG.139787.69"; exon_number "1";
chr4	StringTie	exon	118594567	118594684	1000	+	.	gene_id "MSTRG.139787"; transcript_id "MSTRG.139787.69"; exon_number "2";
chr4	StringTie	exon	118595912	118596022	1000	+	.	gene_id "MSTRG.139787"; transcript_id "MSTRG.139787.69"; exon_number "3";
chr4	StringTie	exon	118597094	118597225	1000	+	.	gene_id "MSTRG.139787"; transcript_id "MSTRG.139787.69"; exon_number "4";
chr4	StringTie	exon	118605584	118605819	1000	+	.	gene_id "MSTRG.139787"; transcript_id "MSTRG.139787.69"; exon_number "5";
chr4	StringTie	exon	118608658	118608722	1000	+	.	gene_id "MSTRG.139787"; transcript_id "MSTRG.139787.69"; exon_number "6";
chr4	StringTie	exon	118610949	118611138	1000	+	.	gene_id "MSTRG.139787"; transcript_id "MSTRG.139787.69"; exon_number "7";
chr4	StringTie	exon	118618166	118620610	1000	+	.	gene_id "MSTRG.139787"; transcript_id "MSTRG.139787.69"; exon_number "8";
chr4	StringTie	exon	118621463	118621527	1000	+	.	gene_id "MSTRG.139787"; transcript_id "MSTRG.139787.69"; exon_number "9";
chr4	StringTie	exon	118628036	118628226	1000	+	.	gene_id "MSTRG.139787"; transcript_id "MSTRG.139787.69"; exon_number "10";
chr4	StringTie	exon	118630289	118630346	1000	+	.	gene_id "MSTRG.139787"; transcript_id "MSTRG.139787.69"; exon_number "11";
chr4	StringTie	exon	118630440	118635941	1000	+	.	gene_id "MSTRG.139787"; transcript_id "MSTRG.139787.69"; exon_number "12";
chr4	StringTie	transcript	118591415	118644577	1000	+	.	gene_id "MSTRG.139787"; transcript_id "MSTRG.139787.7";
chr4	StringTie	exon	118591415	118591895	1000	+	.	gene_id "MSTRG.139787"; transcript_id "MSTRG.139787.7"; exon_number "1";
chr4	StringTie	exon	118594567	118594684	1000	+	.	gene_id "MSTRG.139787"; transcript_id "MSTRG.139787.7"; exon_number "2";
chr4	StringTie	exon	118595912	118596022	1000	+	.	gene_id "MSTRG.139787"; transcript_id "MSTRG.139787.7"; exon_number "3";
chr4	StringTie	exon	118597094	118597225	1000	+	.	gene_id "MSTRG.139787"; transcript_id "MSTRG.139787.7"; exon_number "4";
chr4	StringTie	exon	118605584	118605819	1000	+	.	gene_id "MSTRG.139787"; transcript_id "MSTRG.139787.7"; exon_number "5";
chr4	StringTie	exon	118608658	118608722	1000	+	.	gene_id "MSTRG.139787"; transcript_id "MSTRG.139787.7"; exon_number "6";
chr4	StringTie	exon	118617996	118618119	1000	+	.	gene_id "MSTRG.139787"; transcript_id "MSTRG.139787.7"; exon_number "7";
chr4	StringTie	exon	118619979	118620076	1000	+	.	gene_id "MSTRG.139787"; transcript_id "MSTRG.139787.7"; exon_number "8";
chr4	StringTie	exon	118620414	118620610	1000	+	.	gene_id "MSTRG.139787"; transcript_id "MSTRG.139787.7"; exon_number "9";
chr4	StringTie	exon	118621463	118621527	1000	+	.	gene_id "MSTRG.139787"; transcript_id "MSTRG.139787.7"; exon_number "10";
chr4	StringTie	exon	118628036	118628226	1000	+	.	gene_id "MSTRG.139787"; transcript_id "MSTRG.139787.7"; exon_number "11";
chr4	StringTie	exon	118630289	118630346	1000	+	.	gene_id "MSTRG.139787"; transcript_id "MSTRG.139787.7"; exon_number "12";
chr4	StringTie	exon	118630440	118634989	1000	+	.	gene_id "MSTRG.139787"; transcript_id "MSTRG.139787.7"; exon_number "13";
chr4	StringTie	exon	118640676	118644577	1000	+	.	gene_id "MSTRG.139787"; transcript_id "MSTRG.139787.7"; exon_number "14";
chr4	StringTie	transcript	118591733	118635305	1000	+	.	gene_id "MSTRG.139787"; transcript_id "MSTRG.139787.70";
chr4	StringTie	exon	118591733	118591895	1000	+	.	gene_id "MSTRG.139787"; transcript_id "MSTRG.139787.70"; exon_number "1";
chr4	StringTie	exon	118595912	118596022	1000	+	.	gene_id "MSTRG.139787"; transcript_id "MSTRG.139787.70"; exon_number "2";
chr4	StringTie	exon	118597094	118597225	1000	+	.	gene_id "MSTRG.139787"; transcript_id "MSTRG.139787.70"; exon_number "3";
chr4	StringTie	exon	118605584	118605819	1000	+	.	gene_id "MSTRG.139787"; transcript_id "MSTRG.139787.70"; exon_number "4";
chr4	StringTie	exon	118608658	118608722	1000	+	.	gene_id "MSTRG.139787"; transcript_id "MSTRG.139787.70"; exon_number "5";
chr4	StringTie	exon	118610949	118611138	1000	+	.	gene_id "MSTRG.139787"; transcript_id "MSTRG.139787.70"; exon_number "6";
chr4	StringTie	exon	118618166	118618246	1000	+	.	gene_id "MSTRG.139787"; transcript_id "MSTRG.139787.70"; exon_number "7";
chr4	StringTie	exon	118619950	118620076	1000	+	.	gene_id "MSTRG.139787"; transcript_id "MSTRG.139787.70"; exon_number "8";
chr4	StringTie	exon	118620414	118620610	1000	+	.	gene_id "MSTRG.139787"; transcript_id "MSTRG.139787.70"; exon_number "9";
chr4	StringTie	exon	118621463	118621527	1000	+	.	gene_id "MSTRG.139787"; transcript_id "MSTRG.139787.70"; exon_number "10";
chr4	StringTie	exon	118628036	118628226	1000	+	.	gene_id "MSTRG.139787"; transcript_id "MSTRG.139787.70"; exon_number "11";
chr4	StringTie	exon	118630289	118630346	1000	+	.	gene_id "MSTRG.139787"; transcript_id "MSTRG.139787.70"; exon_number "12";
chr4	StringTie	exon	118630440	118635305	1000	+	.	gene_id "MSTRG.139787"; transcript_id "MSTRG.139787.70"; exon_number "13";
chr4	StringTie	transcript	118591734	118636434	1000	+	.	gene_id "MSTRG.139787"; transcript_id "MSTRG.139787.71";
chr4	StringTie	exon	118591734	118591895	1000	+	.	gene_id "MSTRG.139787"; transcript_id "MSTRG.139787.71"; exon_number "1";
chr4	StringTie	exon	118595912	118596022	1000	+	.	gene_id "MSTRG.139787"; transcript_id "MSTRG.139787.71"; exon_number "2";
chr4	StringTie	exon	118597094	118597225	1000	+	.	gene_id "MSTRG.139787"; transcript_id "MSTRG.139787.71"; exon_number "3";
chr4	StringTie	exon	118605584	118605819	1000	+	.	gene_id "MSTRG.139787"; transcript_id "MSTRG.139787.71"; exon_number "4";
chr4	StringTie	exon	118608658	118608722	1000	+	.	gene_id "MSTRG.139787"; transcript_id "MSTRG.139787.71"; exon_number "5";
chr4	StringTie	exon	118617996	118618119	1000	+	.	gene_id "MSTRG.139787"; transcript_id "MSTRG.139787.71"; exon_number "6";
chr4	StringTie	exon	118620414	118620610	1000	+	.	gene_id "MSTRG.139787"; transcript_id "MSTRG.139787.71"; exon_number "7";
chr4	StringTie	exon	118621463	118621527	1000	+	.	gene_id "MSTRG.139787"; transcript_id "MSTRG.139787.71"; exon_number "8";
chr4	StringTie	exon	118628036	118628226	1000	+	.	gene_id "MSTRG.139787"; transcript_id "MSTRG.139787.71"; exon_number "9";
chr4	StringTie	exon	118630289	118630346	1000	+	.	gene_id "MSTRG.139787"; transcript_id "MSTRG.139787.71"; exon_number "10";
chr4	StringTie	exon	118630440	118634989	1000	+	.	gene_id "MSTRG.139787"; transcript_id "MSTRG.139787.71"; exon_number "11";
chr4	StringTie	exon	118636323	118636434	1000	+	.	gene_id "MSTRG.139787"; transcript_id "MSTRG.139787.71"; exon_number "12";
chr4	StringTie	transcript	118591735	118620075	1000	+	.	gene_id "MSTRG.139787"; transcript_id "MSTRG.139787.72";
chr4	StringTie	exon	118591735	118592121	1000	+	.	gene_id "MSTRG.139787"; transcript_id "MSTRG.139787.72"; exon_number "1";
chr4	StringTie	exon	118595912	118596022	1000	+	.	gene_id "MSTRG.139787"; transcript_id "MSTRG.139787.72"; exon_number "2";
chr4	StringTie	exon	118597094	118597225	1000	+	.	gene_id "MSTRG.139787"; transcript_id "MSTRG.139787.72"; exon_number "3";
chr4	StringTie	exon	118605584	118605819	1000	+	.	gene_id "MSTRG.139787"; transcript_id "MSTRG.139787.72"; exon_number "4";
chr4	StringTie	exon	118608658	118608722	1000	+	.	gene_id "MSTRG.139787"; transcript_id "MSTRG.139787.72"; exon_number "5";
chr4	StringTie	exon	118610949	118611138	1000	+	.	gene_id "MSTRG.139787"; transcript_id "MSTRG.139787.72"; exon_number "6";
chr4	StringTie	exon	118619979	118620075	1000	+	.	gene_id "MSTRG.139787"; transcript_id "MSTRG.139787.72"; exon_number "7";
chr4	StringTie	transcript	118591735	118642971	1000	+	.	gene_id "MSTRG.139787"; transcript_id "MSTRG.139787.73";
chr4	StringTie	exon	118591735	118591895	1000	+	.	gene_id "MSTRG.139787"; transcript_id "MSTRG.139787.73"; exon_number "1";
chr4	StringTie	exon	118594567	118594684	1000	+	.	gene_id "MSTRG.139787"; transcript_id "MSTRG.139787.73"; exon_number "2";
chr4	StringTie	exon	118595912	118596022	1000	+	.	gene_id "MSTRG.139787"; transcript_id "MSTRG.139787.73"; exon_number "3";
chr4	StringTie	exon	118597094	118597225	1000	+	.	gene_id "MSTRG.139787"; transcript_id "MSTRG.139787.73"; exon_number "4";
chr4	StringTie	exon	118605584	118605819	1000	+	.	gene_id "MSTRG.139787"; transcript_id "MSTRG.139787.73"; exon_number "5";
chr4	StringTie	exon	118608658	118608722	1000	+	.	gene_id "MSTRG.139787"; transcript_id "MSTRG.139787.73"; exon_number "6";
chr4	StringTie	exon	118618166	118620610	1000	+	.	gene_id "MSTRG.139787"; transcript_id "MSTRG.139787.73"; exon_number "7";
chr4	StringTie	exon	118621463	118621527	1000	+	.	gene_id "MSTRG.139787"; transcript_id "MSTRG.139787.73"; exon_number "8";
chr4	StringTie	exon	118628036	118628226	1000	+	.	gene_id "MSTRG.139787"; transcript_id "MSTRG.139787.73"; exon_number "9";
chr4	StringTie	exon	118630289	118630346	1000	+	.	gene_id "MSTRG.139787"; transcript_id "MSTRG.139787.73"; exon_number "10";
chr4	StringTie	exon	118630440	118634989	1000	+	.	gene_id "MSTRG.139787"; transcript_id "MSTRG.139787.73"; exon_number "11";
chr4	StringTie	exon	118640682	118642971	1000	+	.	gene_id "MSTRG.139787"; transcript_id "MSTRG.139787.73"; exon_number "12";
chr4	StringTie	transcript	118591735	118643884	1000	+	.	gene_id "MSTRG.139787"; transcript_id "MSTRG.139787.74";
chr4	StringTie	exon	118591735	118591892	1000	+	.	gene_id "MSTRG.139787"; transcript_id "MSTRG.139787.74"; exon_number "1";
chr4	StringTie	exon	118595910	118596022	1000	+	.	gene_id "MSTRG.139787"; transcript_id "MSTRG.139787.74"; exon_number "2";
chr4	StringTie	exon	118597094	118597225	1000	+	.	gene_id "MSTRG.139787"; transcript_id "MSTRG.139787.74"; exon_number "3";
chr4	StringTie	exon	118605584	118605819	1000	+	.	gene_id "MSTRG.139787"; transcript_id "MSTRG.139787.74"; exon_number "4";
chr4	StringTie	exon	118608658	118608722	1000	+	.	gene_id "MSTRG.139787"; transcript_id "MSTRG.139787.74"; exon_number "5";
chr4	StringTie	exon	118610949	118611138	1000	+	.	gene_id "MSTRG.139787"; transcript_id "MSTRG.139787.74"; exon_number "6";
chr4	StringTie	exon	118618166	118620610	1000	+	.	gene_id "MSTRG.139787"; transcript_id "MSTRG.139787.74"; exon_number "7";
chr4	StringTie	exon	118621463	118621527	1000	+	.	gene_id "MSTRG.139787"; transcript_id "MSTRG.139787.74"; exon_number "8";
chr4	StringTie	exon	118627174	118627292	1000	+	.	gene_id "MSTRG.139787"; transcript_id "MSTRG.139787.74"; exon_number "9";
chr4	StringTie	exon	118628036	118628226	1000	+	.	gene_id "MSTRG.139787"; transcript_id "MSTRG.139787.74"; exon_number "10";
chr4	StringTie	exon	118630289	118630346	1000	+	.	gene_id "MSTRG.139787"; transcript_id "MSTRG.139787.74"; exon_number "11";
chr4	StringTie	exon	118630440	118634989	1000	+	.	gene_id "MSTRG.139787"; transcript_id "MSTRG.139787.74"; exon_number "12";
chr4	StringTie	exon	118640676	118643884	1000	+	.	gene_id "MSTRG.139787"; transcript_id "MSTRG.139787.74"; exon_number "13";
chr4	StringTie	transcript	118591741	118635907	1000	+	.	gene_id "MSTRG.139787"; transcript_id "MSTRG.139787.75";
chr4	StringTie	exon	118591741	118591895	1000	+	.	gene_id "MSTRG.139787"; transcript_id "MSTRG.139787.75"; exon_number "1";
chr4	StringTie	exon	118595912	118596022	1000	+	.	gene_id "MSTRG.139787"; transcript_id "MSTRG.139787.75"; exon_number "2";
chr4	StringTie	exon	118597094	118597225	1000	+	.	gene_id "MSTRG.139787"; transcript_id "MSTRG.139787.75"; exon_number "3";
chr4	StringTie	exon	118605584	118605819	1000	+	.	gene_id "MSTRG.139787"; transcript_id "MSTRG.139787.75"; exon_number "4";
chr4	StringTie	exon	118608658	118608722	1000	+	.	gene_id "MSTRG.139787"; transcript_id "MSTRG.139787.75"; exon_number "5";
chr4	StringTie	exon	118610949	118611138	1000	+	.	gene_id "MSTRG.139787"; transcript_id "MSTRG.139787.75"; exon_number "6";
chr4	StringTie	exon	118619979	118620610	1000	+	.	gene_id "MSTRG.139787"; transcript_id "MSTRG.139787.75"; exon_number "7";
chr4	StringTie	exon	118621463	118621527	1000	+	.	gene_id "MSTRG.139787"; transcript_id "MSTRG.139787.75"; exon_number "8";
chr4	StringTie	exon	118628036	118628226	1000	+	.	gene_id "MSTRG.139787"; transcript_id "MSTRG.139787.75"; exon_number "9";
chr4	StringTie	exon	118630289	118630346	1000	+	.	gene_id "MSTRG.139787"; transcript_id "MSTRG.139787.75"; exon_number "10";
chr4	StringTie	exon	118630440	118635907	1000	+	.	gene_id "MSTRG.139787"; transcript_id "MSTRG.139787.75"; exon_number "11";
chr4	StringTie	transcript	118591744	118635246	1000	+	.	gene_id "MSTRG.139787"; transcript_id "MSTRG.139787.76";
chr4	StringTie	exon	118591744	118591895	1000	+	.	gene_id "MSTRG.139787"; transcript_id "MSTRG.139787.76"; exon_number "1";
chr4	StringTie	exon	118595912	118596022	1000	+	.	gene_id "MSTRG.139787"; transcript_id "MSTRG.139787.76"; exon_number "2";
chr4	StringTie	exon	118597094	118597225	1000	+	.	gene_id "MSTRG.139787"; transcript_id "MSTRG.139787.76"; exon_number "3";
chr4	StringTie	exon	118605584	118605819	1000	+	.	gene_id "MSTRG.139787"; transcript_id "MSTRG.139787.76"; exon_number "4";
chr4	StringTie	exon	118608658	118608722	1000	+	.	gene_id "MSTRG.139787"; transcript_id "MSTRG.139787.76"; exon_number "5";
chr4	StringTie	exon	118618166	118618249	1000	+	.	gene_id "MSTRG.139787"; transcript_id "MSTRG.139787.76"; exon_number "6";
chr4	StringTie	exon	118619625	118620610	1000	+	.	gene_id "MSTRG.139787"; transcript_id "MSTRG.139787.76"; exon_number "7";
chr4	StringTie	exon	118621463	118621527	1000	+	.	gene_id "MSTRG.139787"; transcript_id "MSTRG.139787.76"; exon_number "8";
chr4	StringTie	exon	118628036	118628226	1000	+	.	gene_id "MSTRG.139787"; transcript_id "MSTRG.139787.76"; exon_number "9";
chr4	StringTie	exon	118630289	118630346	1000	+	.	gene_id "MSTRG.139787"; transcript_id "MSTRG.139787.76"; exon_number "10";
chr4	StringTie	exon	118630440	118635246	1000	+	.	gene_id "MSTRG.139787"; transcript_id "MSTRG.139787.76"; exon_number "11";
chr4	StringTie	transcript	118591745	118635658	1000	+	.	gene_id "MSTRG.139787"; transcript_id "MSTRG.139787.77";
chr4	StringTie	exon	118591745	118592121	1000	+	.	gene_id "MSTRG.139787"; transcript_id "MSTRG.139787.77"; exon_number "1";
chr4	StringTie	exon	118595912	118596022	1000	+	.	gene_id "MSTRG.139787"; transcript_id "MSTRG.139787.77"; exon_number "2";
chr4	StringTie	exon	118597094	118597225	1000	+	.	gene_id "MSTRG.139787"; transcript_id "MSTRG.139787.77"; exon_number "3";
chr4	StringTie	exon	118605584	118605819	1000	+	.	gene_id "MSTRG.139787"; transcript_id "MSTRG.139787.77"; exon_number "4";
chr4	StringTie	exon	118608658	118608722	1000	+	.	gene_id "MSTRG.139787"; transcript_id "MSTRG.139787.77"; exon_number "5";
chr4	StringTie	exon	118618166	118620076	1000	+	.	gene_id "MSTRG.139787"; transcript_id "MSTRG.139787.77"; exon_number "6";
chr4	StringTie	exon	118620414	118620610	1000	+	.	gene_id "MSTRG.139787"; transcript_id "MSTRG.139787.77"; exon_number "7";
chr4	StringTie	exon	118621463	118621527	1000	+	.	gene_id "MSTRG.139787"; transcript_id "MSTRG.139787.77"; exon_number "8";
chr4	StringTie	exon	118628036	118628226	1000	+	.	gene_id "MSTRG.139787"; transcript_id "MSTRG.139787.77"; exon_number "9";
chr4	StringTie	exon	118630289	118630346	1000	+	.	gene_id "MSTRG.139787"; transcript_id "MSTRG.139787.77"; exon_number "10";
chr4	StringTie	exon	118630440	118635658	1000	+	.	gene_id "MSTRG.139787"; transcript_id "MSTRG.139787.77"; exon_number "11";
chr4	StringTie	transcript	118591745	118635968	1000	+	.	gene_id "MSTRG.139787"; transcript_id "MSTRG.139787.78";
chr4	StringTie	exon	118591745	118591895	1000	+	.	gene_id "MSTRG.139787"; transcript_id "MSTRG.139787.78"; exon_number "1";
chr4	StringTie	exon	118595912	118596022	1000	+	.	gene_id "MSTRG.139787"; transcript_id "MSTRG.139787.78"; exon_number "2";
chr4	StringTie	exon	118597094	118597225	1000	+	.	gene_id "MSTRG.139787"; transcript_id "MSTRG.139787.78"; exon_number "3";
chr4	StringTie	exon	118605584	118605819	1000	+	.	gene_id "MSTRG.139787"; transcript_id "MSTRG.139787.78"; exon_number "4";
chr4	StringTie	exon	118608658	118608722	1000	+	.	gene_id "MSTRG.139787"; transcript_id "MSTRG.139787.78"; exon_number "5";
chr4	StringTie	exon	118617996	118618249	1000	+	.	gene_id "MSTRG.139787"; transcript_id "MSTRG.139787.78"; exon_number "6";
chr4	StringTie	exon	118619979	118620076	1000	+	.	gene_id "MSTRG.139787"; transcript_id "MSTRG.139787.78"; exon_number "7";
chr4	StringTie	exon	118620414	118620610	1000	+	.	gene_id "MSTRG.139787"; transcript_id "MSTRG.139787.78"; exon_number "8";
chr4	StringTie	exon	118621463	118621527	1000	+	.	gene_id "MSTRG.139787"; transcript_id "MSTRG.139787.78"; exon_number "9";
chr4	StringTie	exon	118628036	118628226	1000	+	.	gene_id "MSTRG.139787"; transcript_id "MSTRG.139787.78"; exon_number "10";
chr4	StringTie	exon	118630289	118630346	1000	+	.	gene_id "MSTRG.139787"; transcript_id "MSTRG.139787.78"; exon_number "11";
chr4	StringTie	exon	118630440	118635968	1000	+	.	gene_id "MSTRG.139787"; transcript_id "MSTRG.139787.78"; exon_number "12";
chr4	StringTie	transcript	118591748	118635967	1000	+	.	gene_id "MSTRG.139787"; transcript_id "MSTRG.139787.79";
chr4	StringTie	exon	118591748	118591846	1000	+	.	gene_id "MSTRG.139787"; transcript_id "MSTRG.139787.79"; exon_number "1";
chr4	StringTie	exon	118595912	118596022	1000	+	.	gene_id "MSTRG.139787"; transcript_id "MSTRG.139787.79"; exon_number "2";
chr4	StringTie	exon	118597094	118597225	1000	+	.	gene_id "MSTRG.139787"; transcript_id "MSTRG.139787.79"; exon_number "3";
chr4	StringTie	exon	118605584	118605819	1000	+	.	gene_id "MSTRG.139787"; transcript_id "MSTRG.139787.79"; exon_number "4";
chr4	StringTie	exon	118608658	118611138	1000	+	.	gene_id "MSTRG.139787"; transcript_id "MSTRG.139787.79"; exon_number "5";
chr4	StringTie	exon	118618166	118620076	1000	+	.	gene_id "MSTRG.139787"; transcript_id "MSTRG.139787.79"; exon_number "6";
chr4	StringTie	exon	118620414	118620610	1000	+	.	gene_id "MSTRG.139787"; transcript_id "MSTRG.139787.79"; exon_number "7";
chr4	StringTie	exon	118621463	118621527	1000	+	.	gene_id "MSTRG.139787"; transcript_id "MSTRG.139787.79"; exon_number "8";
chr4	StringTie	exon	118627174	118627292	1000	+	.	gene_id "MSTRG.139787"; transcript_id "MSTRG.139787.79"; exon_number "9";
chr4	StringTie	exon	118628036	118628226	1000	+	.	gene_id "MSTRG.139787"; transcript_id "MSTRG.139787.79"; exon_number "10";
chr4	StringTie	exon	118630289	118630346	1000	+	.	gene_id "MSTRG.139787"; transcript_id "MSTRG.139787.79"; exon_number "11";
chr4	StringTie	exon	118630440	118635967	1000	+	.	gene_id "MSTRG.139787"; transcript_id "MSTRG.139787.79"; exon_number "12";
chr4	StringTie	transcript	118591415	118644512	1000	+	.	gene_id "MSTRG.139787"; transcript_id "MSTRG.139787.8";
chr4	StringTie	exon	118591415	118591895	1000	+	.	gene_id "MSTRG.139787"; transcript_id "MSTRG.139787.8"; exon_number "1";
chr4	StringTie	exon	118595912	118596022	1000	+	.	gene_id "MSTRG.139787"; transcript_id "MSTRG.139787.8"; exon_number "2";
chr4	StringTie	exon	118597094	118597225	1000	+	.	gene_id "MSTRG.139787"; transcript_id "MSTRG.139787.8"; exon_number "3";
chr4	StringTie	exon	118605584	118605819	1000	+	.	gene_id "MSTRG.139787"; transcript_id "MSTRG.139787.8"; exon_number "4";
chr4	StringTie	exon	118608658	118608722	1000	+	.	gene_id "MSTRG.139787"; transcript_id "MSTRG.139787.8"; exon_number "5";
chr4	StringTie	exon	118618166	118620076	1000	+	.	gene_id "MSTRG.139787"; transcript_id "MSTRG.139787.8"; exon_number "6";
chr4	StringTie	exon	118620414	118620610	1000	+	.	gene_id "MSTRG.139787"; transcript_id "MSTRG.139787.8"; exon_number "7";
chr4	StringTie	exon	118621463	118621527	1000	+	.	gene_id "MSTRG.139787"; transcript_id "MSTRG.139787.8"; exon_number "8";
chr4	StringTie	exon	118628036	118628226	1000	+	.	gene_id "MSTRG.139787"; transcript_id "MSTRG.139787.8"; exon_number "9";
chr4	StringTie	exon	118630289	118630346	1000	+	.	gene_id "MSTRG.139787"; transcript_id "MSTRG.139787.8"; exon_number "10";
chr4	StringTie	exon	118630440	118634989	1000	+	.	gene_id "MSTRG.139787"; transcript_id "MSTRG.139787.8"; exon_number "11";
chr4	StringTie	exon	118640676	118644512	1000	+	.	gene_id "MSTRG.139787"; transcript_id "MSTRG.139787.8"; exon_number "12";
chr4	StringTie	transcript	118591748	118643017	1000	+	.	gene_id "MSTRG.139787"; transcript_id "MSTRG.139787.80";
chr4	StringTie	exon	118591748	118591895	1000	+	.	gene_id "MSTRG.139787"; transcript_id "MSTRG.139787.80"; exon_number "1";
chr4	StringTie	exon	118595912	118596022	1000	+	.	gene_id "MSTRG.139787"; transcript_id "MSTRG.139787.80"; exon_number "2";
chr4	StringTie	exon	118597094	118597225	1000	+	.	gene_id "MSTRG.139787"; transcript_id "MSTRG.139787.80"; exon_number "3";
chr4	StringTie	exon	118605584	118605819	1000	+	.	gene_id "MSTRG.139787"; transcript_id "MSTRG.139787.80"; exon_number "4";
chr4	StringTie	exon	118608658	118608722	1000	+	.	gene_id "MSTRG.139787"; transcript_id "MSTRG.139787.80"; exon_number "5";
chr4	StringTie	exon	118618166	118620076	1000	+	.	gene_id "MSTRG.139787"; transcript_id "MSTRG.139787.80"; exon_number "6";
chr4	StringTie	exon	118620414	118620610	1000	+	.	gene_id "MSTRG.139787"; transcript_id "MSTRG.139787.80"; exon_number "7";
chr4	StringTie	exon	118621463	118621527	1000	+	.	gene_id "MSTRG.139787"; transcript_id "MSTRG.139787.80"; exon_number "8";
chr4	StringTie	exon	118628036	118628226	1000	+	.	gene_id "MSTRG.139787"; transcript_id "MSTRG.139787.80"; exon_number "9";
chr4	StringTie	exon	118630289	118630346	1000	+	.	gene_id "MSTRG.139787"; transcript_id "MSTRG.139787.80"; exon_number "10";
chr4	StringTie	exon	118630440	118635430	1000	+	.	gene_id "MSTRG.139787"; transcript_id "MSTRG.139787.80"; exon_number "11";
chr4	StringTie	exon	118640676	118643017	1000	+	.	gene_id "MSTRG.139787"; transcript_id "MSTRG.139787.80"; exon_number "12";
chr4	StringTie	transcript	118591753	118641455	1000	+	.	gene_id "MSTRG.139787"; transcript_id "MSTRG.139787.81";
chr4	StringTie	exon	118591753	118591895	1000	+	.	gene_id "MSTRG.139787"; transcript_id "MSTRG.139787.81"; exon_number "1";
chr4	StringTie	exon	118595912	118596022	1000	+	.	gene_id "MSTRG.139787"; transcript_id "MSTRG.139787.81"; exon_number "2";
chr4	StringTie	exon	118597094	118597225	1000	+	.	gene_id "MSTRG.139787"; transcript_id "MSTRG.139787.81"; exon_number "3";
chr4	StringTie	exon	118605584	118605819	1000	+	.	gene_id "MSTRG.139787"; transcript_id "MSTRG.139787.81"; exon_number "4";
chr4	StringTie	exon	118608658	118608722	1000	+	.	gene_id "MSTRG.139787"; transcript_id "MSTRG.139787.81"; exon_number "5";
chr4	StringTie	exon	118618166	118618378	1000	+	.	gene_id "MSTRG.139787"; transcript_id "MSTRG.139787.81"; exon_number "6";
chr4	StringTie	exon	118620414	118620610	1000	+	.	gene_id "MSTRG.139787"; transcript_id "MSTRG.139787.81"; exon_number "7";
chr4	StringTie	exon	118621463	118621527	1000	+	.	gene_id "MSTRG.139787"; transcript_id "MSTRG.139787.81"; exon_number "8";
chr4	StringTie	exon	118628036	118628226	1000	+	.	gene_id "MSTRG.139787"; transcript_id "MSTRG.139787.81"; exon_number "9";
chr4	StringTie	exon	118630289	118630346	1000	+	.	gene_id "MSTRG.139787"; transcript_id "MSTRG.139787.81"; exon_number "10";
chr4	StringTie	exon	118630440	118634989	1000	+	.	gene_id "MSTRG.139787"; transcript_id "MSTRG.139787.81"; exon_number "11";
chr4	StringTie	exon	118640676	118641455	1000	+	.	gene_id "MSTRG.139787"; transcript_id "MSTRG.139787.81"; exon_number "12";
chr4	StringTie	transcript	118591753	118642360	1000	+	.	gene_id "MSTRG.139787"; transcript_id "MSTRG.139787.82";
chr4	StringTie	exon	118591753	118591846	1000	+	.	gene_id "MSTRG.139787"; transcript_id "MSTRG.139787.82"; exon_number "1";
chr4	StringTie	exon	118594567	118594684	1000	+	.	gene_id "MSTRG.139787"; transcript_id "MSTRG.139787.82"; exon_number "2";
chr4	StringTie	exon	118595912	118596022	1000	+	.	gene_id "MSTRG.139787"; transcript_id "MSTRG.139787.82"; exon_number "3";
chr4	StringTie	exon	118597094	118597225	1000	+	.	gene_id "MSTRG.139787"; transcript_id "MSTRG.139787.82"; exon_number "4";
chr4	StringTie	exon	118605584	118605819	1000	+	.	gene_id "MSTRG.139787"; transcript_id "MSTRG.139787.82"; exon_number "5";
chr4	StringTie	exon	118608658	118608722	1000	+	.	gene_id "MSTRG.139787"; transcript_id "MSTRG.139787.82"; exon_number "6";
chr4	StringTie	exon	118610949	118611138	1000	+	.	gene_id "MSTRG.139787"; transcript_id "MSTRG.139787.82"; exon_number "7";
chr4	StringTie	exon	118620414	118620610	1000	+	.	gene_id "MSTRG.139787"; transcript_id "MSTRG.139787.82"; exon_number "8";
chr4	StringTie	exon	118621463	118627292	1000	+	.	gene_id "MSTRG.139787"; transcript_id "MSTRG.139787.82"; exon_number "9";
chr4	StringTie	exon	118628036	118628226	1000	+	.	gene_id "MSTRG.139787"; transcript_id "MSTRG.139787.82"; exon_number "10";
chr4	StringTie	exon	118630289	118630346	1000	+	.	gene_id "MSTRG.139787"; transcript_id "MSTRG.139787.82"; exon_number "11";
chr4	StringTie	exon	118630440	118634989	1000	+	.	gene_id "MSTRG.139787"; transcript_id "MSTRG.139787.82"; exon_number "12";
chr4	StringTie	exon	118640676	118640844	1000	+	.	gene_id "MSTRG.139787"; transcript_id "MSTRG.139787.82"; exon_number "13";
chr4	StringTie	exon	118641805	118642360	1000	+	.	gene_id "MSTRG.139787"; transcript_id "MSTRG.139787.82"; exon_number "14";
chr4	StringTie	transcript	118591754	118642966	1000	+	.	gene_id "MSTRG.139787"; transcript_id "MSTRG.139787.83";
chr4	StringTie	exon	118591754	118591895	1000	+	.	gene_id "MSTRG.139787"; transcript_id "MSTRG.139787.83"; exon_number "1";
chr4	StringTie	exon	118595912	118596022	1000	+	.	gene_id "MSTRG.139787"; transcript_id "MSTRG.139787.83"; exon_number "2";
chr4	StringTie	exon	118597094	118597225	1000	+	.	gene_id "MSTRG.139787"; transcript_id "MSTRG.139787.83"; exon_number "3";
chr4	StringTie	exon	118605584	118605819	1000	+	.	gene_id "MSTRG.139787"; transcript_id "MSTRG.139787.83"; exon_number "4";
chr4	StringTie	exon	118608658	118608722	1000	+	.	gene_id "MSTRG.139787"; transcript_id "MSTRG.139787.83"; exon_number "5";
chr4	StringTie	exon	118617996	118620076	1000	+	.	gene_id "MSTRG.139787"; transcript_id "MSTRG.139787.83"; exon_number "6";
chr4	StringTie	exon	118620414	118620610	1000	+	.	gene_id "MSTRG.139787"; transcript_id "MSTRG.139787.83"; exon_number "7";
chr4	StringTie	exon	118621463	118621527	1000	+	.	gene_id "MSTRG.139787"; transcript_id "MSTRG.139787.83"; exon_number "8";
chr4	StringTie	exon	118627174	118627292	1000	+	.	gene_id "MSTRG.139787"; transcript_id "MSTRG.139787.83"; exon_number "9";
chr4	StringTie	exon	118628036	118628226	1000	+	.	gene_id "MSTRG.139787"; transcript_id "MSTRG.139787.83"; exon_number "10";
chr4	StringTie	exon	118630289	118630346	1000	+	.	gene_id "MSTRG.139787"; transcript_id "MSTRG.139787.83"; exon_number "11";
chr4	StringTie	exon	118630440	118634989	1000	+	.	gene_id "MSTRG.139787"; transcript_id "MSTRG.139787.83"; exon_number "12";
chr4	StringTie	exon	118640676	118642966	1000	+	.	gene_id "MSTRG.139787"; transcript_id "MSTRG.139787.83"; exon_number "13";
chr4	StringTie	transcript	118591754	118635631	1000	+	.	gene_id "MSTRG.139787"; transcript_id "MSTRG.139787.84";
chr4	StringTie	exon	118591754	118591895	1000	+	.	gene_id "MSTRG.139787"; transcript_id "MSTRG.139787.84"; exon_number "1";
chr4	StringTie	exon	118595912	118596022	1000	+	.	gene_id "MSTRG.139787"; transcript_id "MSTRG.139787.84"; exon_number "2";
chr4	StringTie	exon	118597094	118597225	1000	+	.	gene_id "MSTRG.139787"; transcript_id "MSTRG.139787.84"; exon_number "3";
chr4	StringTie	exon	118605584	118605819	1000	+	.	gene_id "MSTRG.139787"; transcript_id "MSTRG.139787.84"; exon_number "4";
chr4	StringTie	exon	118608658	118608722	1000	+	.	gene_id "MSTRG.139787"; transcript_id "MSTRG.139787.84"; exon_number "5";
chr4	StringTie	exon	118619787	118620076	1000	+	.	gene_id "MSTRG.139787"; transcript_id "MSTRG.139787.84"; exon_number "6";
chr4	StringTie	exon	118620414	118620610	1000	+	.	gene_id "MSTRG.139787"; transcript_id "MSTRG.139787.84"; exon_number "7";
chr4	StringTie	exon	118621463	118621527	1000	+	.	gene_id "MSTRG.139787"; transcript_id "MSTRG.139787.84"; exon_number "8";
chr4	StringTie	exon	118628036	118628226	1000	+	.	gene_id "MSTRG.139787"; transcript_id "MSTRG.139787.84"; exon_number "9";
chr4	StringTie	exon	118630289	118630346	1000	+	.	gene_id "MSTRG.139787"; transcript_id "MSTRG.139787.84"; exon_number "10";
chr4	StringTie	exon	118630440	118635631	1000	+	.	gene_id "MSTRG.139787"; transcript_id "MSTRG.139787.84"; exon_number "11";
chr4	StringTie	transcript	118591754	118635955	1000	+	.	gene_id "MSTRG.139787"; transcript_id "MSTRG.139787.85";
chr4	StringTie	exon	118591754	118591895	1000	+	.	gene_id "MSTRG.139787"; transcript_id "MSTRG.139787.85"; exon_number "1";
chr4	StringTie	exon	118594567	118594684	1000	+	.	gene_id "MSTRG.139787"; transcript_id "MSTRG.139787.85"; exon_number "2";
chr4	StringTie	exon	118595912	118596022	1000	+	.	gene_id "MSTRG.139787"; transcript_id "MSTRG.139787.85"; exon_number "3";
chr4	StringTie	exon	118597094	118597225	1000	+	.	gene_id "MSTRG.139787"; transcript_id "MSTRG.139787.85"; exon_number "4";
chr4	StringTie	exon	118605584	118605819	1000	+	.	gene_id "MSTRG.139787"; transcript_id "MSTRG.139787.85"; exon_number "5";
chr4	StringTie	exon	118608658	118608722	1000	+	.	gene_id "MSTRG.139787"; transcript_id "MSTRG.139787.85"; exon_number "6";
chr4	StringTie	exon	118618166	118620212	1000	+	.	gene_id "MSTRG.139787"; transcript_id "MSTRG.139787.85"; exon_number "7";
chr4	StringTie	exon	118620414	118620610	1000	+	.	gene_id "MSTRG.139787"; transcript_id "MSTRG.139787.85"; exon_number "8";
chr4	StringTie	exon	118621463	118621527	1000	+	.	gene_id "MSTRG.139787"; transcript_id "MSTRG.139787.85"; exon_number "9";
chr4	StringTie	exon	118628036	118628226	1000	+	.	gene_id "MSTRG.139787"; transcript_id "MSTRG.139787.85"; exon_number "10";
chr4	StringTie	exon	118630289	118630346	1000	+	.	gene_id "MSTRG.139787"; transcript_id "MSTRG.139787.85"; exon_number "11";
chr4	StringTie	exon	118630440	118635955	1000	+	.	gene_id "MSTRG.139787"; transcript_id "MSTRG.139787.85"; exon_number "12";
chr4	StringTie	transcript	118591754	118635938	1000	+	.	gene_id "MSTRG.139787"; transcript_id "MSTRG.139787.86";
chr4	StringTie	exon	118591754	118591846	1000	+	.	gene_id "MSTRG.139787"; transcript_id "MSTRG.139787.86"; exon_number "1";
chr4	StringTie	exon	118595912	118596022	1000	+	.	gene_id "MSTRG.139787"; transcript_id "MSTRG.139787.86"; exon_number "2";
chr4	StringTie	exon	118597094	118597225	1000	+	.	gene_id "MSTRG.139787"; transcript_id "MSTRG.139787.86"; exon_number "3";
chr4	StringTie	exon	118605584	118605819	1000	+	.	gene_id "MSTRG.139787"; transcript_id "MSTRG.139787.86"; exon_number "4";
chr4	StringTie	exon	118608658	118608722	1000	+	.	gene_id "MSTRG.139787"; transcript_id "MSTRG.139787.86"; exon_number "5";
chr4	StringTie	exon	118610949	118611138	1000	+	.	gene_id "MSTRG.139787"; transcript_id "MSTRG.139787.86"; exon_number "6";
chr4	StringTie	exon	118617996	118618119	1000	+	.	gene_id "MSTRG.139787"; transcript_id "MSTRG.139787.86"; exon_number "7";
chr4	StringTie	exon	118619979	118620076	1000	+	.	gene_id "MSTRG.139787"; transcript_id "MSTRG.139787.86"; exon_number "8";
chr4	StringTie	exon	118620414	118620610	1000	+	.	gene_id "MSTRG.139787"; transcript_id "MSTRG.139787.86"; exon_number "9";
chr4	StringTie	exon	118621463	118621527	1000	+	.	gene_id "MSTRG.139787"; transcript_id "MSTRG.139787.86"; exon_number "10";
chr4	StringTie	exon	118628036	118628226	1000	+	.	gene_id "MSTRG.139787"; transcript_id "MSTRG.139787.86"; exon_number "11";
chr4	StringTie	exon	118630289	118630346	1000	+	.	gene_id "MSTRG.139787"; transcript_id "MSTRG.139787.86"; exon_number "12";
chr4	StringTie	exon	118630440	118635938	1000	+	.	gene_id "MSTRG.139787"; transcript_id "MSTRG.139787.86"; exon_number "13";
chr4	StringTie	transcript	118591754	118635954	1000	+	.	gene_id "MSTRG.139787"; transcript_id "MSTRG.139787.87";
chr4	StringTie	exon	118591754	118591895	1000	+	.	gene_id "MSTRG.139787"; transcript_id "MSTRG.139787.87"; exon_number "1";
chr4	StringTie	exon	118594567	118594684	1000	+	.	gene_id "MSTRG.139787"; transcript_id "MSTRG.139787.87"; exon_number "2";
chr4	StringTie	exon	118595912	118596022	1000	+	.	gene_id "MSTRG.139787"; transcript_id "MSTRG.139787.87"; exon_number "3";
chr4	StringTie	exon	118597094	118597225	1000	+	.	gene_id "MSTRG.139787"; transcript_id "MSTRG.139787.87"; exon_number "4";
chr4	StringTie	exon	118605584	118605819	1000	+	.	gene_id "MSTRG.139787"; transcript_id "MSTRG.139787.87"; exon_number "5";
chr4	StringTie	exon	118608658	118608722	1000	+	.	gene_id "MSTRG.139787"; transcript_id "MSTRG.139787.87"; exon_number "6";
chr4	StringTie	exon	118610949	118612358	1000	+	.	gene_id "MSTRG.139787"; transcript_id "MSTRG.139787.87"; exon_number "7";
chr4	StringTie	exon	118617996	118618248	1000	+	.	gene_id "MSTRG.139787"; transcript_id "MSTRG.139787.87"; exon_number "8";
chr4	StringTie	exon	118619979	118620076	1000	+	.	gene_id "MSTRG.139787"; transcript_id "MSTRG.139787.87"; exon_number "9";
chr4	StringTie	exon	118620414	118620610	1000	+	.	gene_id "MSTRG.139787"; transcript_id "MSTRG.139787.87"; exon_number "10";
chr4	StringTie	exon	118621463	118621527	1000	+	.	gene_id "MSTRG.139787"; transcript_id "MSTRG.139787.87"; exon_number "11";
chr4	StringTie	exon	118628036	118628226	1000	+	.	gene_id "MSTRG.139787"; transcript_id "MSTRG.139787.87"; exon_number "12";
chr4	StringTie	exon	118630289	118630346	1000	+	.	gene_id "MSTRG.139787"; transcript_id "MSTRG.139787.87"; exon_number "13";
chr4	StringTie	exon	118630440	118635954	1000	+	.	gene_id "MSTRG.139787"; transcript_id "MSTRG.139787.87"; exon_number "14";
chr4	StringTie	transcript	118591755	118635965	1000	+	.	gene_id "MSTRG.139787"; transcript_id "MSTRG.139787.88";
chr4	StringTie	exon	118591755	118591845	1000	+	.	gene_id "MSTRG.139787"; transcript_id "MSTRG.139787.88"; exon_number "1";
chr4	StringTie	exon	118595912	118596022	1000	+	.	gene_id "MSTRG.139787"; transcript_id "MSTRG.139787.88"; exon_number "2";
chr4	StringTie	exon	118597094	118597225	1000	+	.	gene_id "MSTRG.139787"; transcript_id "MSTRG.139787.88"; exon_number "3";
chr4	StringTie	exon	118605584	118605819	1000	+	.	gene_id "MSTRG.139787"; transcript_id "MSTRG.139787.88"; exon_number "4";
chr4	StringTie	exon	118608658	118620076	1000	+	.	gene_id "MSTRG.139787"; transcript_id "MSTRG.139787.88"; exon_number "5";
chr4	StringTie	exon	118620414	118620610	1000	+	.	gene_id "MSTRG.139787"; transcript_id "MSTRG.139787.88"; exon_number "6";
chr4	StringTie	exon	118621463	118621527	1000	+	.	gene_id "MSTRG.139787"; transcript_id "MSTRG.139787.88"; exon_number "7";
chr4	StringTie	exon	118627174	118627292	1000	+	.	gene_id "MSTRG.139787"; transcript_id "MSTRG.139787.88"; exon_number "8";
chr4	StringTie	exon	118628036	118628226	1000	+	.	gene_id "MSTRG.139787"; transcript_id "MSTRG.139787.88"; exon_number "9";
chr4	StringTie	exon	118630289	118630346	1000	+	.	gene_id "MSTRG.139787"; transcript_id "MSTRG.139787.88"; exon_number "10";
chr4	StringTie	exon	118630440	118635965	1000	+	.	gene_id "MSTRG.139787"; transcript_id "MSTRG.139787.88"; exon_number "11";
chr4	StringTie	transcript	118591755	118635994	1000	+	.	gene_id "MSTRG.139787"; transcript_id "MSTRG.139787.89";
chr4	StringTie	exon	118591755	118591895	1000	+	.	gene_id "MSTRG.139787"; transcript_id "MSTRG.139787.89"; exon_number "1";
chr4	StringTie	exon	118595912	118596022	1000	+	.	gene_id "MSTRG.139787"; transcript_id "MSTRG.139787.89"; exon_number "2";
chr4	StringTie	exon	118597094	118597225	1000	+	.	gene_id "MSTRG.139787"; transcript_id "MSTRG.139787.89"; exon_number "3";
chr4	StringTie	exon	118605584	118605819	1000	+	.	gene_id "MSTRG.139787"; transcript_id "MSTRG.139787.89"; exon_number "4";
chr4	StringTie	exon	118608658	118608722	1000	+	.	gene_id "MSTRG.139787"; transcript_id "MSTRG.139787.89"; exon_number "5";
chr4	StringTie	exon	118610949	118611138	1000	+	.	gene_id "MSTRG.139787"; transcript_id "MSTRG.139787.89"; exon_number "6";
chr4	StringTie	exon	118617996	118618119	1000	+	.	gene_id "MSTRG.139787"; transcript_id "MSTRG.139787.89"; exon_number "7";
chr4	StringTie	exon	118621463	118621527	1000	+	.	gene_id "MSTRG.139787"; transcript_id "MSTRG.139787.89"; exon_number "8";
chr4	StringTie	exon	118627174	118627292	1000	+	.	gene_id "MSTRG.139787"; transcript_id "MSTRG.139787.89"; exon_number "9";
chr4	StringTie	exon	118628036	118628226	1000	+	.	gene_id "MSTRG.139787"; transcript_id "MSTRG.139787.89"; exon_number "10";
chr4	StringTie	exon	118630289	118630346	1000	+	.	gene_id "MSTRG.139787"; transcript_id "MSTRG.139787.89"; exon_number "11";
chr4	StringTie	exon	118630440	118635994	1000	+	.	gene_id "MSTRG.139787"; transcript_id "MSTRG.139787.89"; exon_number "12";
chr4	StringTie	transcript	118591457	118644774	1000	+	.	gene_id "MSTRG.139787"; transcript_id "MSTRG.139787.9";
chr4	StringTie	exon	118591457	118591895	1000	+	.	gene_id "MSTRG.139787"; transcript_id "MSTRG.139787.9"; exon_number "1";
chr4	StringTie	exon	118594567	118594684	1000	+	.	gene_id "MSTRG.139787"; transcript_id "MSTRG.139787.9"; exon_number "2";
chr4	StringTie	exon	118595912	118596022	1000	+	.	gene_id "MSTRG.139787"; transcript_id "MSTRG.139787.9"; exon_number "3";
chr4	StringTie	exon	118597094	118597225	1000	+	.	gene_id "MSTRG.139787"; transcript_id "MSTRG.139787.9"; exon_number "4";
chr4	StringTie	exon	118605584	118605819	1000	+	.	gene_id "MSTRG.139787"; transcript_id "MSTRG.139787.9"; exon_number "5";
chr4	StringTie	exon	118608658	118608722	1000	+	.	gene_id "MSTRG.139787"; transcript_id "MSTRG.139787.9"; exon_number "6";
chr4	StringTie	exon	118610949	118611138	1000	+	.	gene_id "MSTRG.139787"; transcript_id "MSTRG.139787.9"; exon_number "7";
chr4	StringTie	exon	118618166	118620076	1000	+	.	gene_id "MSTRG.139787"; transcript_id "MSTRG.139787.9"; exon_number "8";
chr4	StringTie	exon	118620414	118620610	1000	+	.	gene_id "MSTRG.139787"; transcript_id "MSTRG.139787.9"; exon_number "9";
chr4	StringTie	exon	118621463	118621527	1000	+	.	gene_id "MSTRG.139787"; transcript_id "MSTRG.139787.9"; exon_number "10";
chr4	StringTie	exon	118628036	118628226	1000	+	.	gene_id "MSTRG.139787"; transcript_id "MSTRG.139787.9"; exon_number "11";
chr4	StringTie	exon	118630289	118630346	1000	+	.	gene_id "MSTRG.139787"; transcript_id "MSTRG.139787.9"; exon_number "12";
chr4	StringTie	exon	118630440	118634989	1000	+	.	gene_id "MSTRG.139787"; transcript_id "MSTRG.139787.9"; exon_number "13";
chr4	StringTie	exon	118640676	118644774	1000	+	.	gene_id "MSTRG.139787"; transcript_id "MSTRG.139787.9"; exon_number "14";
chr4	StringTie	transcript	118591757	118636348	1000	+	.	gene_id "MSTRG.139787"; transcript_id "MSTRG.139787.90";
chr4	StringTie	exon	118591757	118592121	1000	+	.	gene_id "MSTRG.139787"; transcript_id "MSTRG.139787.90"; exon_number "1";
chr4	StringTie	exon	118595912	118596022	1000	+	.	gene_id "MSTRG.139787"; transcript_id "MSTRG.139787.90"; exon_number "2";
chr4	StringTie	exon	118597094	118597225	1000	+	.	gene_id "MSTRG.139787"; transcript_id "MSTRG.139787.90"; exon_number "3";
chr4	StringTie	exon	118605584	118605819	1000	+	.	gene_id "MSTRG.139787"; transcript_id "MSTRG.139787.90"; exon_number "4";
chr4	StringTie	exon	118608658	118620610	1000	+	.	gene_id "MSTRG.139787"; transcript_id "MSTRG.139787.90"; exon_number "5";
chr4	StringTie	exon	118621463	118621527	1000	+	.	gene_id "MSTRG.139787"; transcript_id "MSTRG.139787.90"; exon_number "6";
chr4	StringTie	exon	118628036	118628226	1000	+	.	gene_id "MSTRG.139787"; transcript_id "MSTRG.139787.90"; exon_number "7";
chr4	StringTie	exon	118630289	118630346	1000	+	.	gene_id "MSTRG.139787"; transcript_id "MSTRG.139787.90"; exon_number "8";
chr4	StringTie	exon	118630440	118635430	1000	+	.	gene_id "MSTRG.139787"; transcript_id "MSTRG.139787.90"; exon_number "9";
chr4	StringTie	exon	118636323	118636348	1000	+	.	gene_id "MSTRG.139787"; transcript_id "MSTRG.139787.90"; exon_number "10";
chr4	StringTie	transcript	118591758	118635955	1000	+	.	gene_id "MSTRG.139787"; transcript_id "MSTRG.139787.91";
chr4	StringTie	exon	118591758	118591895	1000	+	.	gene_id "MSTRG.139787"; transcript_id "MSTRG.139787.91"; exon_number "1";
chr4	StringTie	exon	118595912	118596022	1000	+	.	gene_id "MSTRG.139787"; transcript_id "MSTRG.139787.91"; exon_number "2";
chr4	StringTie	exon	118597094	118597225	1000	+	.	gene_id "MSTRG.139787"; transcript_id "MSTRG.139787.91"; exon_number "3";
chr4	StringTie	exon	118605584	118605819	1000	+	.	gene_id "MSTRG.139787"; transcript_id "MSTRG.139787.91"; exon_number "4";
chr4	StringTie	exon	118608658	118608722	1000	+	.	gene_id "MSTRG.139787"; transcript_id "MSTRG.139787.91"; exon_number "5";
chr4	StringTie	exon	118618166	118620076	1000	+	.	gene_id "MSTRG.139787"; transcript_id "MSTRG.139787.91"; exon_number "6";
chr4	StringTie	exon	118620414	118620610	1000	+	.	gene_id "MSTRG.139787"; transcript_id "MSTRG.139787.91"; exon_number "7";
chr4	StringTie	exon	118621463	118621527	1000	+	.	gene_id "MSTRG.139787"; transcript_id "MSTRG.139787.91"; exon_number "8";
chr4	StringTie	exon	118627174	118627292	1000	+	.	gene_id "MSTRG.139787"; transcript_id "MSTRG.139787.91"; exon_number "9";
chr4	StringTie	exon	118628036	118628226	1000	+	.	gene_id "MSTRG.139787"; transcript_id "MSTRG.139787.91"; exon_number "10";
chr4	StringTie	exon	118630289	118630346	1000	+	.	gene_id "MSTRG.139787"; transcript_id "MSTRG.139787.91"; exon_number "11";
chr4	StringTie	exon	118630440	118635955	1000	+	.	gene_id "MSTRG.139787"; transcript_id "MSTRG.139787.91"; exon_number "12";
chr4	StringTie	transcript	118591758	118635954	1000	+	.	gene_id "MSTRG.139787"; transcript_id "MSTRG.139787.92";
chr4	StringTie	exon	118591758	118591895	1000	+	.	gene_id "MSTRG.139787"; transcript_id "MSTRG.139787.92"; exon_number "1";
chr4	StringTie	exon	118595912	118596022	1000	+	.	gene_id "MSTRG.139787"; transcript_id "MSTRG.139787.92"; exon_number "2";
chr4	StringTie	exon	118597094	118597225	1000	+	.	gene_id "MSTRG.139787"; transcript_id "MSTRG.139787.92"; exon_number "3";
chr4	StringTie	exon	118605584	118605819	1000	+	.	gene_id "MSTRG.139787"; transcript_id "MSTRG.139787.92"; exon_number "4";
chr4	StringTie	exon	118608658	118608722	1000	+	.	gene_id "MSTRG.139787"; transcript_id "MSTRG.139787.92"; exon_number "5";
chr4	StringTie	exon	118610949	118612358	1000	+	.	gene_id "MSTRG.139787"; transcript_id "MSTRG.139787.92"; exon_number "6";
chr4	StringTie	exon	118619979	118620610	1000	+	.	gene_id "MSTRG.139787"; transcript_id "MSTRG.139787.92"; exon_number "7";
chr4	StringTie	exon	118621463	118621527	1000	+	.	gene_id "MSTRG.139787"; transcript_id "MSTRG.139787.92"; exon_number "8";
chr4	StringTie	exon	118627174	118627292	1000	+	.	gene_id "MSTRG.139787"; transcript_id "MSTRG.139787.92"; exon_number "9";
chr4	StringTie	exon	118628036	118628226	1000	+	.	gene_id "MSTRG.139787"; transcript_id "MSTRG.139787.92"; exon_number "10";
chr4	StringTie	exon	118630289	118630346	1000	+	.	gene_id "MSTRG.139787"; transcript_id "MSTRG.139787.92"; exon_number "11";
chr4	StringTie	exon	118630440	118635954	1000	+	.	gene_id "MSTRG.139787"; transcript_id "MSTRG.139787.92"; exon_number "12";
chr4	StringTie	transcript	118591759	118635242	1000	+	.	gene_id "MSTRG.139787"; transcript_id "MSTRG.139787.93";
chr4	StringTie	exon	118591759	118592121	1000	+	.	gene_id "MSTRG.139787"; transcript_id "MSTRG.139787.93"; exon_number "1";
chr4	StringTie	exon	118594567	118594684	1000	+	.	gene_id "MSTRG.139787"; transcript_id "MSTRG.139787.93"; exon_number "2";
chr4	StringTie	exon	118595912	118596022	1000	+	.	gene_id "MSTRG.139787"; transcript_id "MSTRG.139787.93"; exon_number "3";
chr4	StringTie	exon	118597094	118597225	1000	+	.	gene_id "MSTRG.139787"; transcript_id "MSTRG.139787.93"; exon_number "4";
chr4	StringTie	exon	118605584	118605819	1000	+	.	gene_id "MSTRG.139787"; transcript_id "MSTRG.139787.93"; exon_number "5";
chr4	StringTie	exon	118608658	118608722	1000	+	.	gene_id "MSTRG.139787"; transcript_id "MSTRG.139787.93"; exon_number "6";
chr4	StringTie	exon	118610949	118611138	1000	+	.	gene_id "MSTRG.139787"; transcript_id "MSTRG.139787.93"; exon_number "7";
chr4	StringTie	exon	118620414	118620610	1000	+	.	gene_id "MSTRG.139787"; transcript_id "MSTRG.139787.93"; exon_number "8";
chr4	StringTie	exon	118621463	118621527	1000	+	.	gene_id "MSTRG.139787"; transcript_id "MSTRG.139787.93"; exon_number "9";
chr4	StringTie	exon	118628036	118628226	1000	+	.	gene_id "MSTRG.139787"; transcript_id "MSTRG.139787.93"; exon_number "10";
chr4	StringTie	exon	118630289	118630346	1000	+	.	gene_id "MSTRG.139787"; transcript_id "MSTRG.139787.93"; exon_number "11";
chr4	StringTie	exon	118630440	118635242	1000	+	.	gene_id "MSTRG.139787"; transcript_id "MSTRG.139787.93"; exon_number "12";
chr4	StringTie	transcript	118591759	118642945	1000	+	.	gene_id "MSTRG.139787"; transcript_id "MSTRG.139787.94";
chr4	StringTie	exon	118591759	118591895	1000	+	.	gene_id "MSTRG.139787"; transcript_id "MSTRG.139787.94"; exon_number "1";
chr4	StringTie	exon	118595912	118596022	1000	+	.	gene_id "MSTRG.139787"; transcript_id "MSTRG.139787.94"; exon_number "2";
chr4	StringTie	exon	118597094	118597225	1000	+	.	gene_id "MSTRG.139787"; transcript_id "MSTRG.139787.94"; exon_number "3";
chr4	StringTie	exon	118605584	118605819	1000	+	.	gene_id "MSTRG.139787"; transcript_id "MSTRG.139787.94"; exon_number "4";
chr4	StringTie	exon	118608658	118608722	1000	+	.	gene_id "MSTRG.139787"; transcript_id "MSTRG.139787.94"; exon_number "5";
chr4	StringTie	exon	118617996	118620212	1000	+	.	gene_id "MSTRG.139787"; transcript_id "MSTRG.139787.94"; exon_number "6";
chr4	StringTie	exon	118620414	118620610	1000	+	.	gene_id "MSTRG.139787"; transcript_id "MSTRG.139787.94"; exon_number "7";
chr4	StringTie	exon	118621463	118621527	1000	+	.	gene_id "MSTRG.139787"; transcript_id "MSTRG.139787.94"; exon_number "8";
chr4	StringTie	exon	118628036	118628226	1000	+	.	gene_id "MSTRG.139787"; transcript_id "MSTRG.139787.94"; exon_number "9";
chr4	StringTie	exon	118630289	118630346	1000	+	.	gene_id "MSTRG.139787"; transcript_id "MSTRG.139787.94"; exon_number "10";
chr4	StringTie	exon	118630440	118635430	1000	+	.	gene_id "MSTRG.139787"; transcript_id "MSTRG.139787.94"; exon_number "11";
chr4	StringTie	exon	118640676	118642945	1000	+	.	gene_id "MSTRG.139787"; transcript_id "MSTRG.139787.94"; exon_number "12";
chr4	StringTie	transcript	118591760	118635953	1000	+	.	gene_id "MSTRG.139787"; transcript_id "MSTRG.139787.95";
chr4	StringTie	exon	118591760	118592121	1000	+	.	gene_id "MSTRG.139787"; transcript_id "MSTRG.139787.95"; exon_number "1";
chr4	StringTie	exon	118594567	118594684	1000	+	.	gene_id "MSTRG.139787"; transcript_id "MSTRG.139787.95"; exon_number "2";
chr4	StringTie	exon	118595912	118596022	1000	+	.	gene_id "MSTRG.139787"; transcript_id "MSTRG.139787.95"; exon_number "3";
chr4	StringTie	exon	118597094	118597225	1000	+	.	gene_id "MSTRG.139787"; transcript_id "MSTRG.139787.95"; exon_number "4";
chr4	StringTie	exon	118605584	118605819	1000	+	.	gene_id "MSTRG.139787"; transcript_id "MSTRG.139787.95"; exon_number "5";
chr4	StringTie	exon	118608658	118608722	1000	+	.	gene_id "MSTRG.139787"; transcript_id "MSTRG.139787.95"; exon_number "6";
chr4	StringTie	exon	118618166	118620610	1000	+	.	gene_id "MSTRG.139787"; transcript_id "MSTRG.139787.95"; exon_number "7";
chr4	StringTie	exon	118621463	118621527	1000	+	.	gene_id "MSTRG.139787"; transcript_id "MSTRG.139787.95"; exon_number "8";
chr4	StringTie	exon	118628036	118628226	1000	+	.	gene_id "MSTRG.139787"; transcript_id "MSTRG.139787.95"; exon_number "9";
chr4	StringTie	exon	118630289	118630346	1000	+	.	gene_id "MSTRG.139787"; transcript_id "MSTRG.139787.95"; exon_number "10";
chr4	StringTie	exon	118630440	118635953	1000	+	.	gene_id "MSTRG.139787"; transcript_id "MSTRG.139787.95"; exon_number "11";
chr4	StringTie	transcript	118591764	118635949	1000	+	.	gene_id "MSTRG.139787"; transcript_id "MSTRG.139787.96";
chr4	StringTie	exon	118591764	118591895	1000	+	.	gene_id "MSTRG.139787"; transcript_id "MSTRG.139787.96"; exon_number "1";
chr4	StringTie	exon	118595912	118596022	1000	+	.	gene_id "MSTRG.139787"; transcript_id "MSTRG.139787.96"; exon_number "2";
chr4	StringTie	exon	118597094	118597225	1000	+	.	gene_id "MSTRG.139787"; transcript_id "MSTRG.139787.96"; exon_number "3";
chr4	StringTie	exon	118605584	118605819	1000	+	.	gene_id "MSTRG.139787"; transcript_id "MSTRG.139787.96"; exon_number "4";
chr4	StringTie	exon	118608658	118608722	1000	+	.	gene_id "MSTRG.139787"; transcript_id "MSTRG.139787.96"; exon_number "5";
chr4	StringTie	exon	118610949	118611138	1000	+	.	gene_id "MSTRG.139787"; transcript_id "MSTRG.139787.96"; exon_number "6";
chr4	StringTie	exon	118612138	118612358	1000	+	.	gene_id "MSTRG.139787"; transcript_id "MSTRG.139787.96"; exon_number "7";
chr4	StringTie	exon	118618166	118620610	1000	+	.	gene_id "MSTRG.139787"; transcript_id "MSTRG.139787.96"; exon_number "8";
chr4	StringTie	exon	118621463	118621527	1000	+	.	gene_id "MSTRG.139787"; transcript_id "MSTRG.139787.96"; exon_number "9";
chr4	StringTie	exon	118628036	118628226	1000	+	.	gene_id "MSTRG.139787"; transcript_id "MSTRG.139787.96"; exon_number "10";
chr4	StringTie	exon	118630289	118630346	1000	+	.	gene_id "MSTRG.139787"; transcript_id "MSTRG.139787.96"; exon_number "11";
chr4	StringTie	exon	118630440	118635949	1000	+	.	gene_id "MSTRG.139787"; transcript_id "MSTRG.139787.96"; exon_number "12";
chr4	StringTie	transcript	118591765	118636216	1000	+	.	gene_id "MSTRG.139787"; transcript_id "MSTRG.139787.97";
chr4	StringTie	exon	118591765	118591895	1000	+	.	gene_id "MSTRG.139787"; transcript_id "MSTRG.139787.97"; exon_number "1";
chr4	StringTie	exon	118595912	118596022	1000	+	.	gene_id "MSTRG.139787"; transcript_id "MSTRG.139787.97"; exon_number "2";
chr4	StringTie	exon	118597094	118597225	1000	+	.	gene_id "MSTRG.139787"; transcript_id "MSTRG.139787.97"; exon_number "3";
chr4	StringTie	exon	118605584	118605819	1000	+	.	gene_id "MSTRG.139787"; transcript_id "MSTRG.139787.97"; exon_number "4";
chr4	StringTie	exon	118608658	118608722	1000	+	.	gene_id "MSTRG.139787"; transcript_id "MSTRG.139787.97"; exon_number "5";
chr4	StringTie	exon	118617996	118618119	1000	+	.	gene_id "MSTRG.139787"; transcript_id "MSTRG.139787.97"; exon_number "6";
chr4	StringTie	exon	118621463	118621527	1000	+	.	gene_id "MSTRG.139787"; transcript_id "MSTRG.139787.97"; exon_number "7";
chr4	StringTie	exon	118628036	118628226	1000	+	.	gene_id "MSTRG.139787"; transcript_id "MSTRG.139787.97"; exon_number "8";
chr4	StringTie	exon	118630289	118630346	1000	+	.	gene_id "MSTRG.139787"; transcript_id "MSTRG.139787.97"; exon_number "9";
chr4	StringTie	exon	118630440	118635430	1000	+	.	gene_id "MSTRG.139787"; transcript_id "MSTRG.139787.97"; exon_number "10";
chr4	StringTie	exon	118636190	118636216	1000	+	.	gene_id "MSTRG.139787"; transcript_id "MSTRG.139787.97"; exon_number "11";
chr4	StringTie	transcript	118591770	118635966	1000	+	.	gene_id "MSTRG.139787"; transcript_id "MSTRG.139787.98";
chr4	StringTie	exon	118591770	118592121	1000	+	.	gene_id "MSTRG.139787"; transcript_id "MSTRG.139787.98"; exon_number "1";
chr4	StringTie	exon	118595912	118596022	1000	+	.	gene_id "MSTRG.139787"; transcript_id "MSTRG.139787.98"; exon_number "2";
chr4	StringTie	exon	118597094	118597225	1000	+	.	gene_id "MSTRG.139787"; transcript_id "MSTRG.139787.98"; exon_number "3";
chr4	StringTie	exon	118605584	118605819	1000	+	.	gene_id "MSTRG.139787"; transcript_id "MSTRG.139787.98"; exon_number "4";
chr4	StringTie	exon	118608658	118608722	1000	+	.	gene_id "MSTRG.139787"; transcript_id "MSTRG.139787.98"; exon_number "5";
chr4	StringTie	exon	118617996	118620610	1000	+	.	gene_id "MSTRG.139787"; transcript_id "MSTRG.139787.98"; exon_number "6";
chr4	StringTie	exon	118621463	118621527	1000	+	.	gene_id "MSTRG.139787"; transcript_id "MSTRG.139787.98"; exon_number "7";
chr4	StringTie	exon	118628036	118628226	1000	+	.	gene_id "MSTRG.139787"; transcript_id "MSTRG.139787.98"; exon_number "8";
chr4	StringTie	exon	118630289	118630346	1000	+	.	gene_id "MSTRG.139787"; transcript_id "MSTRG.139787.98"; exon_number "9";
chr4	StringTie	exon	118630440	118635966	1000	+	.	gene_id "MSTRG.139787"; transcript_id "MSTRG.139787.98"; exon_number "10";
chr4	StringTie	transcript	118591771	118635040	1000	+	.	gene_id "MSTRG.139787"; transcript_id "MSTRG.139787.99";
chr4	StringTie	exon	118591771	118591846	1000	+	.	gene_id "MSTRG.139787"; transcript_id "MSTRG.139787.99"; exon_number "1";
chr4	StringTie	exon	118595912	118596022	1000	+	.	gene_id "MSTRG.139787"; transcript_id "MSTRG.139787.99"; exon_number "2";
chr4	StringTie	exon	118597094	118597225	1000	+	.	gene_id "MSTRG.139787"; transcript_id "MSTRG.139787.99"; exon_number "3";
chr4	StringTie	exon	118605584	118605819	1000	+	.	gene_id "MSTRG.139787"; transcript_id "MSTRG.139787.99"; exon_number "4";
chr4	StringTie	exon	118608658	118608722	1000	+	.	gene_id "MSTRG.139787"; transcript_id "MSTRG.139787.99"; exon_number "5";
chr4	StringTie	exon	118610949	118611138	1000	+	.	gene_id "MSTRG.139787"; transcript_id "MSTRG.139787.99"; exon_number "6";
chr4	StringTie	exon	118618166	118620076	1000	+	.	gene_id "MSTRG.139787"; transcript_id "MSTRG.139787.99"; exon_number "7";
chr4	StringTie	exon	118620414	118620610	1000	+	.	gene_id "MSTRG.139787"; transcript_id "MSTRG.139787.99"; exon_number "8";
chr4	StringTie	exon	118621463	118621527	1000	+	.	gene_id "MSTRG.139787"; transcript_id "MSTRG.139787.99"; exon_number "9";
chr4	StringTie	exon	118628036	118628226	1000	+	.	gene_id "MSTRG.139787"; transcript_id "MSTRG.139787.99"; exon_number "10";
chr4	StringTie	exon	118630289	118630346	1000	+	.	gene_id "MSTRG.139787"; transcript_id "MSTRG.139787.99"; exon_number "11";
chr4	StringTie	exon	118630440	118635040	1000	+	.	gene_id "MSTRG.139787"; transcript_id "MSTRG.139787.99"; exon_number "12";
chr4	StringTie	transcript	118606450	118606553	1000	+	.	gene_id "MSTRG.139788"; transcript_id "ENST00000411293"; gene_name "RNU6-1054P"; ref_gene_id "ENSG00000223225";
chr4	StringTie	exon	118606450	118606553	1000	+	.	gene_id "MSTRG.139788"; transcript_id "ENST00000411293"; exon_number "1"; gene_name "RNU6-1054P"; ref_gene_id "ENSG00000223225";
chr4	StringTie	transcript	118630421	118630693	1000	-	.	gene_id "MSTRG.139789"; transcript_id "MSTRG.139789.1";
chr4	StringTie	exon	118630421	118630541	1000	-	.	gene_id "MSTRG.139789"; transcript_id "MSTRG.139789.1"; exon_number "1";
chr4	StringTie	exon	118630571	118630693	1000	-	.	gene_id "MSTRG.139789"; transcript_id "MSTRG.139789.1"; exon_number "2";
chr1	StringTie	transcript	195869881	195870418	1000	.	.	gene_id "MSTRG.13979"; transcript_id "MSTRG.13979.1";
chr1	StringTie	exon	195869881	195870418	1000	.	.	gene_id "MSTRG.13979"; transcript_id "MSTRG.13979.1"; exon_number "1";
chr4	StringTie	transcript	118632273	118635047	1000	-	.	gene_id "MSTRG.139790"; transcript_id "MSTRG.139790.1";
chr4	StringTie	exon	118632273	118632457	1000	-	.	gene_id "MSTRG.139790"; transcript_id "MSTRG.139790.1"; exon_number "1";
chr4	StringTie	exon	118632490	118632782	1000	-	.	gene_id "MSTRG.139790"; transcript_id "MSTRG.139790.1"; exon_number "2";
chr4	StringTie	exon	118633068	118633357	1000	-	.	gene_id "MSTRG.139790"; transcript_id "MSTRG.139790.1"; exon_number "3";
chr4	StringTie	exon	118633516	118634396	1000	-	.	gene_id "MSTRG.139790"; transcript_id "MSTRG.139790.1"; exon_number "4";
chr4	StringTie	exon	118634492	118635047	1000	-	.	gene_id "MSTRG.139790"; transcript_id "MSTRG.139790.1"; exon_number "5";
chr4	StringTie	transcript	118633547	118635073	1000	-	.	gene_id "MSTRG.139790"; transcript_id "MSTRG.139790.2";
chr4	StringTie	exon	118633547	118633726	1000	-	.	gene_id "MSTRG.139790"; transcript_id "MSTRG.139790.2"; exon_number "1";
chr4	StringTie	exon	118633836	118634396	1000	-	.	gene_id "MSTRG.139790"; transcript_id "MSTRG.139790.2"; exon_number "2";
chr4	StringTie	exon	118634492	118635073	1000	-	.	gene_id "MSTRG.139790"; transcript_id "MSTRG.139790.2"; exon_number "3";
chr4	StringTie	transcript	118633662	118635098	1000	-	.	gene_id "MSTRG.139790"; transcript_id "MSTRG.139790.3";
chr4	StringTie	exon	118633662	118634344	1000	-	.	gene_id "MSTRG.139790"; transcript_id "MSTRG.139790.3"; exon_number "1";
chr4	StringTie	exon	118634408	118635098	1000	-	.	gene_id "MSTRG.139790"; transcript_id "MSTRG.139790.3"; exon_number "2";
chr4	StringTie	transcript	118635970	118638782	1000	-	.	gene_id "MSTRG.139791"; transcript_id "ENST00000502609"; gene_name "CICP16"; ref_gene_id "ENSG00000248213";
chr4	StringTie	exon	118635970	118638782	1000	-	.	gene_id "MSTRG.139791"; transcript_id "ENST00000502609"; exon_number "1"; gene_name "CICP16"; ref_gene_id "ENSG00000248213";
chr4	StringTie	transcript	120684034	120684821	1000	-	.	gene_id "MSTRG.139792"; transcript_id "MSTRG.139792.1";
chr4	StringTie	exon	120684034	120684821	1000	-	.	gene_id "MSTRG.139792"; transcript_id "MSTRG.139792.1"; exon_number "1";
chr4	StringTie	transcript	120691915	120922849	1000	-	.	gene_id "MSTRG.139793"; transcript_id "ENST00000264808"; gene_name "PRDM5"; ref_gene_id "ENSG00000138738";
chr4	StringTie	exon	120691915	120695275	1000	-	.	gene_id "MSTRG.139793"; transcript_id "ENST00000264808"; exon_number "1"; gene_name "PRDM5"; ref_gene_id "ENSG00000138738";
chr4	StringTie	exon	120710309	120710413	1000	-	.	gene_id "MSTRG.139793"; transcript_id "ENST00000264808"; exon_number "2"; gene_name "PRDM5"; ref_gene_id "ENSG00000138738";
chr4	StringTie	exon	120754553	120754638	1000	-	.	gene_id "MSTRG.139793"; transcript_id "ENST00000264808"; exon_number "3"; gene_name "PRDM5"; ref_gene_id "ENSG00000138738";
chr4	StringTie	exon	120777188	120777281	1000	-	.	gene_id "MSTRG.139793"; transcript_id "ENST00000264808"; exon_number "4"; gene_name "PRDM5"; ref_gene_id "ENSG00000138738";
chr4	StringTie	exon	120781143	120781303	1000	-	.	gene_id "MSTRG.139793"; transcript_id "ENST00000264808"; exon_number "5"; gene_name "PRDM5"; ref_gene_id "ENSG00000138738";
chr4	StringTie	exon	120784998	120785091	1000	-	.	gene_id "MSTRG.139793"; transcript_id "ENST00000264808"; exon_number "6"; gene_name "PRDM5"; ref_gene_id "ENSG00000138738";
chr4	StringTie	exon	120798267	120798424	1000	-	.	gene_id "MSTRG.139793"; transcript_id "ENST00000264808"; exon_number "7"; gene_name "PRDM5"; ref_gene_id "ENSG00000138738";
chr4	StringTie	exon	120799661	120799745	1000	-	.	gene_id "MSTRG.139793"; transcript_id "ENST00000264808"; exon_number "8"; gene_name "PRDM5"; ref_gene_id "ENSG00000138738";
chr4	StringTie	exon	120811370	120811449	1000	-	.	gene_id "MSTRG.139793"; transcript_id "ENST00000264808"; exon_number "9"; gene_name "PRDM5"; ref_gene_id "ENSG00000138738";
chr4	StringTie	exon	120816453	120816574	1000	-	.	gene_id "MSTRG.139793"; transcript_id "ENST00000264808"; exon_number "10"; gene_name "PRDM5"; ref_gene_id "ENSG00000138738";
chr4	StringTie	exon	120816832	120816924	1000	-	.	gene_id "MSTRG.139793"; transcript_id "ENST00000264808"; exon_number "11"; gene_name "PRDM5"; ref_gene_id "ENSG00000138738";
chr4	StringTie	exon	120818353	120818527	1000	-	.	gene_id "MSTRG.139793"; transcript_id "ENST00000264808"; exon_number "12"; gene_name "PRDM5"; ref_gene_id "ENSG00000138738";
chr4	StringTie	exon	120821171	120821345	1000	-	.	gene_id "MSTRG.139793"; transcript_id "ENST00000264808"; exon_number "13"; gene_name "PRDM5"; ref_gene_id "ENSG00000138738";
chr4	StringTie	exon	120853418	120853540	1000	-	.	gene_id "MSTRG.139793"; transcript_id "ENST00000264808"; exon_number "14"; gene_name "PRDM5"; ref_gene_id "ENSG00000138738";
chr4	StringTie	exon	120907474	120907557	1000	-	.	gene_id "MSTRG.139793"; transcript_id "ENST00000264808"; exon_number "15"; gene_name "PRDM5"; ref_gene_id "ENSG00000138738";
chr4	StringTie	exon	120922516	120922849	1000	-	.	gene_id "MSTRG.139793"; transcript_id "ENST00000264808"; exon_number "16"; gene_name "PRDM5"; ref_gene_id "ENSG00000138738";
chr4	StringTie	transcript	120837345	120922870	1000	-	.	gene_id "MSTRG.139793"; transcript_id "ENST00000394435"; gene_name "PRDM5"; ref_gene_id "ENSG00000138738";
chr4	StringTie	exon	120837345	120839274	1000	-	.	gene_id "MSTRG.139793"; transcript_id "ENST00000394435"; exon_number "1"; gene_name "PRDM5"; ref_gene_id "ENSG00000138738";
chr4	StringTie	exon	120853418	120853540	1000	-	.	gene_id "MSTRG.139793"; transcript_id "ENST00000394435"; exon_number "2"; gene_name "PRDM5"; ref_gene_id "ENSG00000138738";
chr4	StringTie	exon	120907474	120907557	1000	-	.	gene_id "MSTRG.139793"; transcript_id "ENST00000394435"; exon_number "3"; gene_name "PRDM5"; ref_gene_id "ENSG00000138738";
chr4	StringTie	exon	120922516	120922870	1000	-	.	gene_id "MSTRG.139793"; transcript_id "ENST00000394435"; exon_number "4"; gene_name "PRDM5"; ref_gene_id "ENSG00000138738";
chr4	StringTie	transcript	120694823	120922858	1000	-	.	gene_id "MSTRG.139793"; transcript_id "ENST00000428209"; gene_name "PRDM5"; ref_gene_id "ENSG00000138738";
chr4	StringTie	exon	120694823	120695275	1000	-	.	gene_id "MSTRG.139793"; transcript_id "ENST00000428209"; exon_number "1"; gene_name "PRDM5"; ref_gene_id "ENSG00000138738";
chr4	StringTie	exon	120710309	120710413	1000	-	.	gene_id "MSTRG.139793"; transcript_id "ENST00000428209"; exon_number "2"; gene_name "PRDM5"; ref_gene_id "ENSG00000138738";
chr4	StringTie	exon	120754553	120754638	1000	-	.	gene_id "MSTRG.139793"; transcript_id "ENST00000428209"; exon_number "3"; gene_name "PRDM5"; ref_gene_id "ENSG00000138738";
chr4	StringTie	exon	120777188	120777281	1000	-	.	gene_id "MSTRG.139793"; transcript_id "ENST00000428209"; exon_number "4"; gene_name "PRDM5"; ref_gene_id "ENSG00000138738";
chr4	StringTie	exon	120781143	120781303	1000	-	.	gene_id "MSTRG.139793"; transcript_id "ENST00000428209"; exon_number "5"; gene_name "PRDM5"; ref_gene_id "ENSG00000138738";
chr4	StringTie	exon	120784998	120785091	1000	-	.	gene_id "MSTRG.139793"; transcript_id "ENST00000428209"; exon_number "6"; gene_name "PRDM5"; ref_gene_id "ENSG00000138738";
chr4	StringTie	exon	120798267	120798424	1000	-	.	gene_id "MSTRG.139793"; transcript_id "ENST00000428209"; exon_number "7"; gene_name "PRDM5"; ref_gene_id "ENSG00000138738";
chr4	StringTie	exon	120799661	120799745	1000	-	.	gene_id "MSTRG.139793"; transcript_id "ENST00000428209"; exon_number "8"; gene_name "PRDM5"; ref_gene_id "ENSG00000138738";
chr4	StringTie	exon	120811370	120811449	1000	-	.	gene_id "MSTRG.139793"; transcript_id "ENST00000428209"; exon_number "9"; gene_name "PRDM5"; ref_gene_id "ENSG00000138738";
chr4	StringTie	exon	120816453	120816574	1000	-	.	gene_id "MSTRG.139793"; transcript_id "ENST00000428209"; exon_number "10"; gene_name "PRDM5"; ref_gene_id "ENSG00000138738";
chr4	StringTie	exon	120818353	120818527	1000	-	.	gene_id "MSTRG.139793"; transcript_id "ENST00000428209"; exon_number "11"; gene_name "PRDM5"; ref_gene_id "ENSG00000138738";
chr4	StringTie	exon	120821171	120821345	1000	-	.	gene_id "MSTRG.139793"; transcript_id "ENST00000428209"; exon_number "12"; gene_name "PRDM5"; ref_gene_id "ENSG00000138738";
chr4	StringTie	exon	120853418	120853540	1000	-	.	gene_id "MSTRG.139793"; transcript_id "ENST00000428209"; exon_number "13"; gene_name "PRDM5"; ref_gene_id "ENSG00000138738";
chr4	StringTie	exon	120907474	120907557	1000	-	.	gene_id "MSTRG.139793"; transcript_id "ENST00000428209"; exon_number "14"; gene_name "PRDM5"; ref_gene_id "ENSG00000138738";
chr4	StringTie	exon	120922516	120922858	1000	-	.	gene_id "MSTRG.139793"; transcript_id "ENST00000428209"; exon_number "15"; gene_name "PRDM5"; ref_gene_id "ENSG00000138738";
chr4	StringTie	transcript	120785031	120821176	1000	-	.	gene_id "MSTRG.139793"; transcript_id "ENST00000502409"; gene_name "PRDM5"; ref_gene_id "ENSG00000138738";
chr4	StringTie	exon	120785031	120785091	1000	-	.	gene_id "MSTRG.139793"; transcript_id "ENST00000502409"; exon_number "1"; gene_name "PRDM5"; ref_gene_id "ENSG00000138738";
chr4	StringTie	exon	120798267	120798424	1000	-	.	gene_id "MSTRG.139793"; transcript_id "ENST00000502409"; exon_number "2"; gene_name "PRDM5"; ref_gene_id "ENSG00000138738";
chr4	StringTie	exon	120799661	120799745	1000	-	.	gene_id "MSTRG.139793"; transcript_id "ENST00000502409"; exon_number "3"; gene_name "PRDM5"; ref_gene_id "ENSG00000138738";
chr4	StringTie	exon	120811370	120811449	1000	-	.	gene_id "MSTRG.139793"; transcript_id "ENST00000502409"; exon_number "4"; gene_name "PRDM5"; ref_gene_id "ENSG00000138738";
chr4	StringTie	exon	120812551	120812814	1000	-	.	gene_id "MSTRG.139793"; transcript_id "ENST00000502409"; exon_number "5"; gene_name "PRDM5"; ref_gene_id "ENSG00000138738";
chr4	StringTie	exon	120816453	120816574	1000	-	.	gene_id "MSTRG.139793"; transcript_id "ENST00000502409"; exon_number "6"; gene_name "PRDM5"; ref_gene_id "ENSG00000138738";
chr4	StringTie	exon	120816832	120816924	1000	-	.	gene_id "MSTRG.139793"; transcript_id "ENST00000502409"; exon_number "7"; gene_name "PRDM5"; ref_gene_id "ENSG00000138738";
chr4	StringTie	exon	120818353	120818527	1000	-	.	gene_id "MSTRG.139793"; transcript_id "ENST00000502409"; exon_number "8"; gene_name "PRDM5"; ref_gene_id "ENSG00000138738";
chr4	StringTie	exon	120821171	120821176	1000	-	.	gene_id "MSTRG.139793"; transcript_id "ENST00000502409"; exon_number "9"; gene_name "PRDM5"; ref_gene_id "ENSG00000138738";
chr4	StringTie	transcript	120785024	120813006	1000	-	.	gene_id "MSTRG.139793"; transcript_id "ENST00000503661"; gene_name "PRDM5"; ref_gene_id "ENSG00000138738";
chr4	StringTie	exon	120785024	120785091	1000	-	.	gene_id "MSTRG.139793"; transcript_id "ENST00000503661"; exon_number "1"; gene_name "PRDM5"; ref_gene_id "ENSG00000138738";
chr4	StringTie	exon	120798267	120798424	1000	-	.	gene_id "MSTRG.139793"; transcript_id "ENST00000503661"; exon_number "2"; gene_name "PRDM5"; ref_gene_id "ENSG00000138738";
chr4	StringTie	exon	120799661	120799745	1000	-	.	gene_id "MSTRG.139793"; transcript_id "ENST00000503661"; exon_number "3"; gene_name "PRDM5"; ref_gene_id "ENSG00000138738";
chr4	StringTie	exon	120811370	120811449	1000	-	.	gene_id "MSTRG.139793"; transcript_id "ENST00000503661"; exon_number "4"; gene_name "PRDM5"; ref_gene_id "ENSG00000138738";
chr4	StringTie	exon	120812551	120813006	1000	-	.	gene_id "MSTRG.139793"; transcript_id "ENST00000503661"; exon_number "5"; gene_name "PRDM5"; ref_gene_id "ENSG00000138738";
chr4	StringTie	transcript	120885505	120922726	1000	-	.	gene_id "MSTRG.139793"; transcript_id "ENST00000505033"; gene_name "PRDM5"; ref_gene_id "ENSG00000138738";
chr4	StringTie	exon	120885505	120885785	1000	-	.	gene_id "MSTRG.139793"; transcript_id "ENST00000505033"; exon_number "1"; gene_name "PRDM5"; ref_gene_id "ENSG00000138738";
chr4	StringTie	exon	120907474	120907557	1000	-	.	gene_id "MSTRG.139793"; transcript_id "ENST00000505033"; exon_number "2"; gene_name "PRDM5"; ref_gene_id "ENSG00000138738";
chr4	StringTie	exon	120922516	120922726	1000	-	.	gene_id "MSTRG.139793"; transcript_id "ENST00000505033"; exon_number "3"; gene_name "PRDM5"; ref_gene_id "ENSG00000138738";
chr4	StringTie	transcript	120695111	120922681	1000	-	.	gene_id "MSTRG.139793"; transcript_id "ENST00000505484"; gene_name "PRDM5"; ref_gene_id "ENSG00000138738";
chr4	StringTie	exon	120695111	120695275	1000	-	.	gene_id "MSTRG.139793"; transcript_id "ENST00000505484"; exon_number "1"; gene_name "PRDM5"; ref_gene_id "ENSG00000138738";
chr4	StringTie	exon	120710309	120710413	1000	-	.	gene_id "MSTRG.139793"; transcript_id "ENST00000505484"; exon_number "2"; gene_name "PRDM5"; ref_gene_id "ENSG00000138738";
chr4	StringTie	exon	120731618	120731790	1000	-	.	gene_id "MSTRG.139793"; transcript_id "ENST00000505484"; exon_number "3"; gene_name "PRDM5"; ref_gene_id "ENSG00000138738";
chr4	StringTie	exon	120754553	120754638	1000	-	.	gene_id "MSTRG.139793"; transcript_id "ENST00000505484"; exon_number "4"; gene_name "PRDM5"; ref_gene_id "ENSG00000138738";
chr4	StringTie	exon	120777188	120777281	1000	-	.	gene_id "MSTRG.139793"; transcript_id "ENST00000505484"; exon_number "5"; gene_name "PRDM5"; ref_gene_id "ENSG00000138738";
chr4	StringTie	exon	120781143	120781303	1000	-	.	gene_id "MSTRG.139793"; transcript_id "ENST00000505484"; exon_number "6"; gene_name "PRDM5"; ref_gene_id "ENSG00000138738";
chr4	StringTie	exon	120784998	120785091	1000	-	.	gene_id "MSTRG.139793"; transcript_id "ENST00000505484"; exon_number "7"; gene_name "PRDM5"; ref_gene_id "ENSG00000138738";
chr4	StringTie	exon	120798267	120798424	1000	-	.	gene_id "MSTRG.139793"; transcript_id "ENST00000505484"; exon_number "8"; gene_name "PRDM5"; ref_gene_id "ENSG00000138738";
chr4	StringTie	exon	120799661	120799745	1000	-	.	gene_id "MSTRG.139793"; transcript_id "ENST00000505484"; exon_number "9"; gene_name "PRDM5"; ref_gene_id "ENSG00000138738";
chr4	StringTie	exon	120811370	120811449	1000	-	.	gene_id "MSTRG.139793"; transcript_id "ENST00000505484"; exon_number "10"; gene_name "PRDM5"; ref_gene_id "ENSG00000138738";
chr4	StringTie	exon	120816453	120816924	1000	-	.	gene_id "MSTRG.139793"; transcript_id "ENST00000505484"; exon_number "11"; gene_name "PRDM5"; ref_gene_id "ENSG00000138738";
chr4	StringTie	exon	120818353	120818527	1000	-	.	gene_id "MSTRG.139793"; transcript_id "ENST00000505484"; exon_number "12"; gene_name "PRDM5"; ref_gene_id "ENSG00000138738";
chr4	StringTie	exon	120821171	120821345	1000	-	.	gene_id "MSTRG.139793"; transcript_id "ENST00000505484"; exon_number "13"; gene_name "PRDM5"; ref_gene_id "ENSG00000138738";
chr4	StringTie	exon	120853418	120853540	1000	-	.	gene_id "MSTRG.139793"; transcript_id "ENST00000505484"; exon_number "14"; gene_name "PRDM5"; ref_gene_id "ENSG00000138738";
chr4	StringTie	exon	120907474	120907557	1000	-	.	gene_id "MSTRG.139793"; transcript_id "ENST00000505484"; exon_number "15"; gene_name "PRDM5"; ref_gene_id "ENSG00000138738";
chr4	StringTie	exon	120922516	120922681	1000	-	.	gene_id "MSTRG.139793"; transcript_id "ENST00000505484"; exon_number "16"; gene_name "PRDM5"; ref_gene_id "ENSG00000138738";
chr4	StringTie	transcript	120695158	120762766	1000	-	.	gene_id "MSTRG.139793"; transcript_id "ENST00000506065"; gene_name "PRDM5"; ref_gene_id "ENSG00000138738";
chr4	StringTie	exon	120695158	120695275	1000	-	.	gene_id "MSTRG.139793"; transcript_id "ENST00000506065"; exon_number "1"; gene_name "PRDM5"; ref_gene_id "ENSG00000138738";
chr4	StringTie	exon	120710309	120710413	1000	-	.	gene_id "MSTRG.139793"; transcript_id "ENST00000506065"; exon_number "2"; gene_name "PRDM5"; ref_gene_id "ENSG00000138738";
chr4	StringTie	exon	120754553	120754638	1000	-	.	gene_id "MSTRG.139793"; transcript_id "ENST00000506065"; exon_number "3"; gene_name "PRDM5"; ref_gene_id "ENSG00000138738";
chr4	StringTie	exon	120762380	120762766	1000	-	.	gene_id "MSTRG.139793"; transcript_id "ENST00000506065"; exon_number "4"; gene_name "PRDM5"; ref_gene_id "ENSG00000138738";
chr4	StringTie	transcript	120818171	120821348	1000	-	.	gene_id "MSTRG.139793"; transcript_id "ENST00000507611"; gene_name "PRDM5"; ref_gene_id "ENSG00000138738";
chr4	StringTie	exon	120818171	120818527	1000	-	.	gene_id "MSTRG.139793"; transcript_id "ENST00000507611"; exon_number "1"; gene_name "PRDM5"; ref_gene_id "ENSG00000138738";
chr4	StringTie	exon	120821171	120821348	1000	-	.	gene_id "MSTRG.139793"; transcript_id "ENST00000507611"; exon_number "2"; gene_name "PRDM5"; ref_gene_id "ENSG00000138738";
chr4	StringTie	transcript	120816063	120922695	1000	-	.	gene_id "MSTRG.139793"; transcript_id "ENST00000512845"; gene_name "PRDM5"; ref_gene_id "ENSG00000138738";
chr4	StringTie	exon	120816063	120816574	1000	-	.	gene_id "MSTRG.139793"; transcript_id "ENST00000512845"; exon_number "1"; gene_name "PRDM5"; ref_gene_id "ENSG00000138738";
chr4	StringTie	exon	120818353	120818527	1000	-	.	gene_id "MSTRG.139793"; transcript_id "ENST00000512845"; exon_number "2"; gene_name "PRDM5"; ref_gene_id "ENSG00000138738";
chr4	StringTie	exon	120821171	120821345	1000	-	.	gene_id "MSTRG.139793"; transcript_id "ENST00000512845"; exon_number "3"; gene_name "PRDM5"; ref_gene_id "ENSG00000138738";
chr4	StringTie	exon	120853418	120853540	1000	-	.	gene_id "MSTRG.139793"; transcript_id "ENST00000512845"; exon_number "4"; gene_name "PRDM5"; ref_gene_id "ENSG00000138738";
chr4	StringTie	exon	120907474	120907557	1000	-	.	gene_id "MSTRG.139793"; transcript_id "ENST00000512845"; exon_number "5"; gene_name "PRDM5"; ref_gene_id "ENSG00000138738";
chr4	StringTie	exon	120922516	120922695	1000	-	.	gene_id "MSTRG.139793"; transcript_id "ENST00000512845"; exon_number "6"; gene_name "PRDM5"; ref_gene_id "ENSG00000138738";
chr4	StringTie	transcript	120684919	120710411	1000	-	.	gene_id "MSTRG.139793"; transcript_id "ENST00000513741"; gene_name "PRDM5"; ref_gene_id "ENSG00000138738";
chr4	StringTie	exon	120684919	120685025	1000	-	.	gene_id "MSTRG.139793"; transcript_id "ENST00000513741"; exon_number "1"; gene_name "PRDM5"; ref_gene_id "ENSG00000138738";
chr4	StringTie	exon	120710309	120710411	1000	-	.	gene_id "MSTRG.139793"; transcript_id "ENST00000513741"; exon_number "2"; gene_name "PRDM5"; ref_gene_id "ENSG00000138738";
chr4	StringTie	transcript	120895494	120897083	1000	-	.	gene_id "MSTRG.139793"; transcript_id "ENST00000514068"; gene_name "SETP12"; ref_gene_id "ENSG00000251609";
chr4	StringTie	exon	120895494	120895677	1000	-	.	gene_id "MSTRG.139793"; transcript_id "ENST00000514068"; exon_number "1"; gene_name "SETP12"; ref_gene_id "ENSG00000251609";
chr4	StringTie	exon	120896130	120896658	1000	-	.	gene_id "MSTRG.139793"; transcript_id "ENST00000514068"; exon_number "2"; gene_name "SETP12"; ref_gene_id "ENSG00000251609";
chr4	StringTie	exon	120896992	120897083	1000	-	.	gene_id "MSTRG.139793"; transcript_id "ENST00000514068"; exon_number "3"; gene_name "SETP12"; ref_gene_id "ENSG00000251609";
chr4	StringTie	transcript	120694823	120922865	1000	-	.	gene_id "MSTRG.139793"; transcript_id "ENST00000515109"; gene_name "PRDM5"; ref_gene_id "ENSG00000138738";
chr4	StringTie	exon	120694823	120695275	1000	-	.	gene_id "MSTRG.139793"; transcript_id "ENST00000515109"; exon_number "1"; gene_name "PRDM5"; ref_gene_id "ENSG00000138738";
chr4	StringTie	exon	120710309	120710413	1000	-	.	gene_id "MSTRG.139793"; transcript_id "ENST00000515109"; exon_number "2"; gene_name "PRDM5"; ref_gene_id "ENSG00000138738";
chr4	StringTie	exon	120777188	120777281	1000	-	.	gene_id "MSTRG.139793"; transcript_id "ENST00000515109"; exon_number "3"; gene_name "PRDM5"; ref_gene_id "ENSG00000138738";
chr4	StringTie	exon	120781143	120781303	1000	-	.	gene_id "MSTRG.139793"; transcript_id "ENST00000515109"; exon_number "4"; gene_name "PRDM5"; ref_gene_id "ENSG00000138738";
chr4	StringTie	exon	120784998	120785091	1000	-	.	gene_id "MSTRG.139793"; transcript_id "ENST00000515109"; exon_number "5"; gene_name "PRDM5"; ref_gene_id "ENSG00000138738";
chr4	StringTie	exon	120798267	120798424	1000	-	.	gene_id "MSTRG.139793"; transcript_id "ENST00000515109"; exon_number "6"; gene_name "PRDM5"; ref_gene_id "ENSG00000138738";
chr4	StringTie	exon	120799661	120799745	1000	-	.	gene_id "MSTRG.139793"; transcript_id "ENST00000515109"; exon_number "7"; gene_name "PRDM5"; ref_gene_id "ENSG00000138738";
chr4	StringTie	exon	120811370	120811449	1000	-	.	gene_id "MSTRG.139793"; transcript_id "ENST00000515109"; exon_number "8"; gene_name "PRDM5"; ref_gene_id "ENSG00000138738";
chr4	StringTie	exon	120816453	120816574	1000	-	.	gene_id "MSTRG.139793"; transcript_id "ENST00000515109"; exon_number "9"; gene_name "PRDM5"; ref_gene_id "ENSG00000138738";
chr4	StringTie	exon	120818353	120818527	1000	-	.	gene_id "MSTRG.139793"; transcript_id "ENST00000515109"; exon_number "10"; gene_name "PRDM5"; ref_gene_id "ENSG00000138738";
chr4	StringTie	exon	120821171	120821345	1000	-	.	gene_id "MSTRG.139793"; transcript_id "ENST00000515109"; exon_number "11"; gene_name "PRDM5"; ref_gene_id "ENSG00000138738";
chr4	StringTie	exon	120853418	120853540	1000	-	.	gene_id "MSTRG.139793"; transcript_id "ENST00000515109"; exon_number "12"; gene_name "PRDM5"; ref_gene_id "ENSG00000138738";
chr4	StringTie	exon	120907474	120907557	1000	-	.	gene_id "MSTRG.139793"; transcript_id "ENST00000515109"; exon_number "13"; gene_name "PRDM5"; ref_gene_id "ENSG00000138738";
chr4	StringTie	exon	120922516	120922865	1000	-	.	gene_id "MSTRG.139793"; transcript_id "ENST00000515109"; exon_number "14"; gene_name "PRDM5"; ref_gene_id "ENSG00000138738";
chr4	StringTie	transcript	120691924	120922861	1000	-	.	gene_id "MSTRG.139793"; transcript_id "MSTRG.139793.10";
chr4	StringTie	exon	120691924	120695275	1000	-	.	gene_id "MSTRG.139793"; transcript_id "MSTRG.139793.10"; exon_number "1";
chr4	StringTie	exon	120710309	120710413	1000	-	.	gene_id "MSTRG.139793"; transcript_id "MSTRG.139793.10"; exon_number "2";
chr4	StringTie	exon	120754553	120754638	1000	-	.	gene_id "MSTRG.139793"; transcript_id "MSTRG.139793.10"; exon_number "3";
chr4	StringTie	exon	120777188	120777281	1000	-	.	gene_id "MSTRG.139793"; transcript_id "MSTRG.139793.10"; exon_number "4";
chr4	StringTie	exon	120781143	120781303	1000	-	.	gene_id "MSTRG.139793"; transcript_id "MSTRG.139793.10"; exon_number "5";
chr4	StringTie	exon	120784998	120785091	1000	-	.	gene_id "MSTRG.139793"; transcript_id "MSTRG.139793.10"; exon_number "6";
chr4	StringTie	exon	120798267	120798424	1000	-	.	gene_id "MSTRG.139793"; transcript_id "MSTRG.139793.10"; exon_number "7";
chr4	StringTie	exon	120799661	120799745	1000	-	.	gene_id "MSTRG.139793"; transcript_id "MSTRG.139793.10"; exon_number "8";
chr4	StringTie	exon	120811370	120811449	1000	-	.	gene_id "MSTRG.139793"; transcript_id "MSTRG.139793.10"; exon_number "9";
chr4	StringTie	exon	120812551	120816924	1000	-	.	gene_id "MSTRG.139793"; transcript_id "MSTRG.139793.10"; exon_number "10";
chr4	StringTie	exon	120818353	120818527	1000	-	.	gene_id "MSTRG.139793"; transcript_id "MSTRG.139793.10"; exon_number "11";
chr4	StringTie	exon	120821171	120821345	1000	-	.	gene_id "MSTRG.139793"; transcript_id "MSTRG.139793.10"; exon_number "12";
chr4	StringTie	exon	120853418	120853540	1000	-	.	gene_id "MSTRG.139793"; transcript_id "MSTRG.139793.10"; exon_number "13";
chr4	StringTie	exon	120907474	120907557	1000	-	.	gene_id "MSTRG.139793"; transcript_id "MSTRG.139793.10"; exon_number "14";
chr4	StringTie	exon	120922516	120922861	1000	-	.	gene_id "MSTRG.139793"; transcript_id "MSTRG.139793.10"; exon_number "15";
chr4	StringTie	transcript	120691924	120922867	1000	-	.	gene_id "MSTRG.139793"; transcript_id "MSTRG.139793.11";
chr4	StringTie	exon	120691924	120695275	1000	-	.	gene_id "MSTRG.139793"; transcript_id "MSTRG.139793.11"; exon_number "1";
chr4	StringTie	exon	120710309	120710413	1000	-	.	gene_id "MSTRG.139793"; transcript_id "MSTRG.139793.11"; exon_number "2";
chr4	StringTie	exon	120777188	120777281	1000	-	.	gene_id "MSTRG.139793"; transcript_id "MSTRG.139793.11"; exon_number "3";
chr4	StringTie	exon	120781143	120781303	1000	-	.	gene_id "MSTRG.139793"; transcript_id "MSTRG.139793.11"; exon_number "4";
chr4	StringTie	exon	120784998	120785091	1000	-	.	gene_id "MSTRG.139793"; transcript_id "MSTRG.139793.11"; exon_number "5";
chr4	StringTie	exon	120798267	120798424	1000	-	.	gene_id "MSTRG.139793"; transcript_id "MSTRG.139793.11"; exon_number "6";
chr4	StringTie	exon	120799661	120799745	1000	-	.	gene_id "MSTRG.139793"; transcript_id "MSTRG.139793.11"; exon_number "7";
chr4	StringTie	exon	120811370	120811449	1000	-	.	gene_id "MSTRG.139793"; transcript_id "MSTRG.139793.11"; exon_number "8";
chr4	StringTie	exon	120816453	120816574	1000	-	.	gene_id "MSTRG.139793"; transcript_id "MSTRG.139793.11"; exon_number "9";
chr4	StringTie	exon	120816832	120816924	1000	-	.	gene_id "MSTRG.139793"; transcript_id "MSTRG.139793.11"; exon_number "10";
chr4	StringTie	exon	120818353	120818527	1000	-	.	gene_id "MSTRG.139793"; transcript_id "MSTRG.139793.11"; exon_number "11";
chr4	StringTie	exon	120821171	120821345	1000	-	.	gene_id "MSTRG.139793"; transcript_id "MSTRG.139793.11"; exon_number "12";
chr4	StringTie	exon	120853418	120853540	1000	-	.	gene_id "MSTRG.139793"; transcript_id "MSTRG.139793.11"; exon_number "13";
chr4	StringTie	exon	120907474	120907557	1000	-	.	gene_id "MSTRG.139793"; transcript_id "MSTRG.139793.11"; exon_number "14";
chr4	StringTie	exon	120922516	120922867	1000	-	.	gene_id "MSTRG.139793"; transcript_id "MSTRG.139793.11"; exon_number "15";
chr4	StringTie	transcript	120691930	120724151	1000	-	.	gene_id "MSTRG.139793"; transcript_id "MSTRG.139793.12";
chr4	StringTie	exon	120691930	120695275	1000	-	.	gene_id "MSTRG.139793"; transcript_id "MSTRG.139793.12"; exon_number "1";
chr4	StringTie	exon	120710309	120710413	1000	-	.	gene_id "MSTRG.139793"; transcript_id "MSTRG.139793.12"; exon_number "2";
chr4	StringTie	exon	120724116	120724151	1000	-	.	gene_id "MSTRG.139793"; transcript_id "MSTRG.139793.12"; exon_number "3";
chr4	StringTie	transcript	120691933	120922859	1000	-	.	gene_id "MSTRG.139793"; transcript_id "MSTRG.139793.13";
chr4	StringTie	exon	120691933	120695275	1000	-	.	gene_id "MSTRG.139793"; transcript_id "MSTRG.139793.13"; exon_number "1";
chr4	StringTie	exon	120710309	120710413	1000	-	.	gene_id "MSTRG.139793"; transcript_id "MSTRG.139793.13"; exon_number "2";
chr4	StringTie	exon	120777188	120777281	1000	-	.	gene_id "MSTRG.139793"; transcript_id "MSTRG.139793.13"; exon_number "3";
chr4	StringTie	exon	120781143	120781303	1000	-	.	gene_id "MSTRG.139793"; transcript_id "MSTRG.139793.13"; exon_number "4";
chr4	StringTie	exon	120784998	120785091	1000	-	.	gene_id "MSTRG.139793"; transcript_id "MSTRG.139793.13"; exon_number "5";
chr4	StringTie	exon	120798267	120798424	1000	-	.	gene_id "MSTRG.139793"; transcript_id "MSTRG.139793.13"; exon_number "6";
chr4	StringTie	exon	120799661	120799745	1000	-	.	gene_id "MSTRG.139793"; transcript_id "MSTRG.139793.13"; exon_number "7";
chr4	StringTie	exon	120811370	120811449	1000	-	.	gene_id "MSTRG.139793"; transcript_id "MSTRG.139793.13"; exon_number "8";
chr4	StringTie	exon	120812551	120816924	1000	-	.	gene_id "MSTRG.139793"; transcript_id "MSTRG.139793.13"; exon_number "9";
chr4	StringTie	exon	120818353	120818527	1000	-	.	gene_id "MSTRG.139793"; transcript_id "MSTRG.139793.13"; exon_number "10";
chr4	StringTie	exon	120821171	120821345	1000	-	.	gene_id "MSTRG.139793"; transcript_id "MSTRG.139793.13"; exon_number "11";
chr4	StringTie	exon	120853418	120853540	1000	-	.	gene_id "MSTRG.139793"; transcript_id "MSTRG.139793.13"; exon_number "12";
chr4	StringTie	exon	120907474	120907557	1000	-	.	gene_id "MSTRG.139793"; transcript_id "MSTRG.139793.13"; exon_number "13";
chr4	StringTie	exon	120922516	120922859	1000	-	.	gene_id "MSTRG.139793"; transcript_id "MSTRG.139793.13"; exon_number "14";
chr4	StringTie	transcript	120691935	120824068	1000	-	.	gene_id "MSTRG.139793"; transcript_id "MSTRG.139793.14";
chr4	StringTie	exon	120691935	120695275	1000	-	.	gene_id "MSTRG.139793"; transcript_id "MSTRG.139793.14"; exon_number "1";
chr4	StringTie	exon	120710309	120710413	1000	-	.	gene_id "MSTRG.139793"; transcript_id "MSTRG.139793.14"; exon_number "2";
chr4	StringTie	exon	120731707	120731790	1000	-	.	gene_id "MSTRG.139793"; transcript_id "MSTRG.139793.14"; exon_number "3";
chr4	StringTie	exon	120754553	120754638	1000	-	.	gene_id "MSTRG.139793"; transcript_id "MSTRG.139793.14"; exon_number "4";
chr4	StringTie	exon	120777188	120777281	1000	-	.	gene_id "MSTRG.139793"; transcript_id "MSTRG.139793.14"; exon_number "5";
chr4	StringTie	exon	120781143	120781303	1000	-	.	gene_id "MSTRG.139793"; transcript_id "MSTRG.139793.14"; exon_number "6";
chr4	StringTie	exon	120784998	120785091	1000	-	.	gene_id "MSTRG.139793"; transcript_id "MSTRG.139793.14"; exon_number "7";
chr4	StringTie	exon	120798267	120798424	1000	-	.	gene_id "MSTRG.139793"; transcript_id "MSTRG.139793.14"; exon_number "8";
chr4	StringTie	exon	120799661	120799745	1000	-	.	gene_id "MSTRG.139793"; transcript_id "MSTRG.139793.14"; exon_number "9";
chr4	StringTie	exon	120811370	120811449	1000	-	.	gene_id "MSTRG.139793"; transcript_id "MSTRG.139793.14"; exon_number "10";
chr4	StringTie	exon	120816453	120816574	1000	-	.	gene_id "MSTRG.139793"; transcript_id "MSTRG.139793.14"; exon_number "11";
chr4	StringTie	exon	120816832	120816924	1000	-	.	gene_id "MSTRG.139793"; transcript_id "MSTRG.139793.14"; exon_number "12";
chr4	StringTie	exon	120818353	120818527	1000	-	.	gene_id "MSTRG.139793"; transcript_id "MSTRG.139793.14"; exon_number "13";
chr4	StringTie	exon	120821171	120821345	1000	-	.	gene_id "MSTRG.139793"; transcript_id "MSTRG.139793.14"; exon_number "14";
chr4	StringTie	exon	120824020	120824068	1000	-	.	gene_id "MSTRG.139793"; transcript_id "MSTRG.139793.14"; exon_number "15";
chr4	StringTie	transcript	120691965	120697735	1000	-	.	gene_id "MSTRG.139793"; transcript_id "MSTRG.139793.15";
chr4	StringTie	exon	120691965	120695275	1000	-	.	gene_id "MSTRG.139793"; transcript_id "MSTRG.139793.15"; exon_number "1";
chr4	StringTie	exon	120697704	120697735	1000	-	.	gene_id "MSTRG.139793"; transcript_id "MSTRG.139793.15"; exon_number "2";
chr4	StringTie	transcript	120691968	120922695	1000	-	.	gene_id "MSTRG.139793"; transcript_id "MSTRG.139793.16";
chr4	StringTie	exon	120691968	120695275	1000	-	.	gene_id "MSTRG.139793"; transcript_id "MSTRG.139793.16"; exon_number "1";
chr4	StringTie	exon	120710309	120710413	1000	-	.	gene_id "MSTRG.139793"; transcript_id "MSTRG.139793.16"; exon_number "2";
chr4	StringTie	exon	120731618	120731790	1000	-	.	gene_id "MSTRG.139793"; transcript_id "MSTRG.139793.16"; exon_number "3";
chr4	StringTie	exon	120754553	120754638	1000	-	.	gene_id "MSTRG.139793"; transcript_id "MSTRG.139793.16"; exon_number "4";
chr4	StringTie	exon	120777188	120777281	1000	-	.	gene_id "MSTRG.139793"; transcript_id "MSTRG.139793.16"; exon_number "5";
chr4	StringTie	exon	120781143	120781303	1000	-	.	gene_id "MSTRG.139793"; transcript_id "MSTRG.139793.16"; exon_number "6";
chr4	StringTie	exon	120784998	120785091	1000	-	.	gene_id "MSTRG.139793"; transcript_id "MSTRG.139793.16"; exon_number "7";
chr4	StringTie	exon	120798267	120798424	1000	-	.	gene_id "MSTRG.139793"; transcript_id "MSTRG.139793.16"; exon_number "8";
chr4	StringTie	exon	120799661	120799745	1000	-	.	gene_id "MSTRG.139793"; transcript_id "MSTRG.139793.16"; exon_number "9";
chr4	StringTie	exon	120811370	120811449	1000	-	.	gene_id "MSTRG.139793"; transcript_id "MSTRG.139793.16"; exon_number "10";
chr4	StringTie	exon	120816453	120816574	1000	-	.	gene_id "MSTRG.139793"; transcript_id "MSTRG.139793.16"; exon_number "11";
chr4	StringTie	exon	120818353	120818527	1000	-	.	gene_id "MSTRG.139793"; transcript_id "MSTRG.139793.16"; exon_number "12";
chr4	StringTie	exon	120821171	120821345	1000	-	.	gene_id "MSTRG.139793"; transcript_id "MSTRG.139793.16"; exon_number "13";
chr4	StringTie	exon	120853418	120853540	1000	-	.	gene_id "MSTRG.139793"; transcript_id "MSTRG.139793.16"; exon_number "14";
chr4	StringTie	exon	120907474	120907557	1000	-	.	gene_id "MSTRG.139793"; transcript_id "MSTRG.139793.16"; exon_number "15";
chr4	StringTie	exon	120922516	120922695	1000	-	.	gene_id "MSTRG.139793"; transcript_id "MSTRG.139793.16"; exon_number "16";
chr4	StringTie	transcript	120691969	120821176	1000	-	.	gene_id "MSTRG.139793"; transcript_id "MSTRG.139793.17";
chr4	StringTie	exon	120691969	120695275	1000	-	.	gene_id "MSTRG.139793"; transcript_id "MSTRG.139793.17"; exon_number "1";
chr4	StringTie	exon	120710309	120710413	1000	-	.	gene_id "MSTRG.139793"; transcript_id "MSTRG.139793.17"; exon_number "2";
chr4	StringTie	exon	120754553	120754638	1000	-	.	gene_id "MSTRG.139793"; transcript_id "MSTRG.139793.17"; exon_number "3";
chr4	StringTie	exon	120777188	120777281	1000	-	.	gene_id "MSTRG.139793"; transcript_id "MSTRG.139793.17"; exon_number "4";
chr4	StringTie	exon	120781143	120781303	1000	-	.	gene_id "MSTRG.139793"; transcript_id "MSTRG.139793.17"; exon_number "5";
chr4	StringTie	exon	120784998	120785091	1000	-	.	gene_id "MSTRG.139793"; transcript_id "MSTRG.139793.17"; exon_number "6";
chr4	StringTie	exon	120798267	120798424	1000	-	.	gene_id "MSTRG.139793"; transcript_id "MSTRG.139793.17"; exon_number "7";
chr4	StringTie	exon	120799661	120799745	1000	-	.	gene_id "MSTRG.139793"; transcript_id "MSTRG.139793.17"; exon_number "8";
chr4	StringTie	exon	120811370	120811449	1000	-	.	gene_id "MSTRG.139793"; transcript_id "MSTRG.139793.17"; exon_number "9";
chr4	StringTie	exon	120812551	120812814	1000	-	.	gene_id "MSTRG.139793"; transcript_id "MSTRG.139793.17"; exon_number "10";
chr4	StringTie	exon	120816453	120816574	1000	-	.	gene_id "MSTRG.139793"; transcript_id "MSTRG.139793.17"; exon_number "11";
chr4	StringTie	exon	120816832	120816924	1000	-	.	gene_id "MSTRG.139793"; transcript_id "MSTRG.139793.17"; exon_number "12";
chr4	StringTie	exon	120818353	120818527	1000	-	.	gene_id "MSTRG.139793"; transcript_id "MSTRG.139793.17"; exon_number "13";
chr4	StringTie	exon	120821171	120821176	1000	-	.	gene_id "MSTRG.139793"; transcript_id "MSTRG.139793.17"; exon_number "14";
chr4	StringTie	transcript	120691969	120853540	1000	-	.	gene_id "MSTRG.139793"; transcript_id "MSTRG.139793.18";
chr4	StringTie	exon	120691969	120695275	1000	-	.	gene_id "MSTRG.139793"; transcript_id "MSTRG.139793.18"; exon_number "1";
chr4	StringTie	exon	120710309	120710413	1000	-	.	gene_id "MSTRG.139793"; transcript_id "MSTRG.139793.18"; exon_number "2";
chr4	StringTie	exon	120731618	120731790	1000	-	.	gene_id "MSTRG.139793"; transcript_id "MSTRG.139793.18"; exon_number "3";
chr4	StringTie	exon	120754553	120754638	1000	-	.	gene_id "MSTRG.139793"; transcript_id "MSTRG.139793.18"; exon_number "4";
chr4	StringTie	exon	120777188	120777281	1000	-	.	gene_id "MSTRG.139793"; transcript_id "MSTRG.139793.18"; exon_number "5";
chr4	StringTie	exon	120781143	120781303	1000	-	.	gene_id "MSTRG.139793"; transcript_id "MSTRG.139793.18"; exon_number "6";
chr4	StringTie	exon	120784998	120785091	1000	-	.	gene_id "MSTRG.139793"; transcript_id "MSTRG.139793.18"; exon_number "7";
chr4	StringTie	exon	120798267	120798424	1000	-	.	gene_id "MSTRG.139793"; transcript_id "MSTRG.139793.18"; exon_number "8";
chr4	StringTie	exon	120799661	120799745	1000	-	.	gene_id "MSTRG.139793"; transcript_id "MSTRG.139793.18"; exon_number "9";
chr4	StringTie	exon	120811370	120811449	1000	-	.	gene_id "MSTRG.139793"; transcript_id "MSTRG.139793.18"; exon_number "10";
chr4	StringTie	exon	120812551	120816924	1000	-	.	gene_id "MSTRG.139793"; transcript_id "MSTRG.139793.18"; exon_number "11";
chr4	StringTie	exon	120818353	120818527	1000	-	.	gene_id "MSTRG.139793"; transcript_id "MSTRG.139793.18"; exon_number "12";
chr4	StringTie	exon	120821171	120821345	1000	-	.	gene_id "MSTRG.139793"; transcript_id "MSTRG.139793.18"; exon_number "13";
chr4	StringTie	exon	120848442	120848497	1000	-	.	gene_id "MSTRG.139793"; transcript_id "MSTRG.139793.18"; exon_number "14";
chr4	StringTie	exon	120853418	120853540	1000	-	.	gene_id "MSTRG.139793"; transcript_id "MSTRG.139793.18"; exon_number "15";
chr4	StringTie	transcript	120691970	120707991	1000	-	.	gene_id "MSTRG.139793"; transcript_id "MSTRG.139793.19";
chr4	StringTie	exon	120691970	120695275	1000	-	.	gene_id "MSTRG.139793"; transcript_id "MSTRG.139793.19"; exon_number "1";
chr4	StringTie	exon	120707919	120707991	1000	-	.	gene_id "MSTRG.139793"; transcript_id "MSTRG.139793.19"; exon_number "2";
chr4	StringTie	transcript	120691804	120821324	1000	-	.	gene_id "MSTRG.139793"; transcript_id "MSTRG.139793.2";
chr4	StringTie	exon	120691804	120695275	1000	-	.	gene_id "MSTRG.139793"; transcript_id "MSTRG.139793.2"; exon_number "1";
chr4	StringTie	exon	120710309	120710413	1000	-	.	gene_id "MSTRG.139793"; transcript_id "MSTRG.139793.2"; exon_number "2";
chr4	StringTie	exon	120731618	120731790	1000	-	.	gene_id "MSTRG.139793"; transcript_id "MSTRG.139793.2"; exon_number "3";
chr4	StringTie	exon	120754553	120754638	1000	-	.	gene_id "MSTRG.139793"; transcript_id "MSTRG.139793.2"; exon_number "4";
chr4	StringTie	exon	120777188	120777281	1000	-	.	gene_id "MSTRG.139793"; transcript_id "MSTRG.139793.2"; exon_number "5";
chr4	StringTie	exon	120781143	120781303	1000	-	.	gene_id "MSTRG.139793"; transcript_id "MSTRG.139793.2"; exon_number "6";
chr4	StringTie	exon	120784998	120785091	1000	-	.	gene_id "MSTRG.139793"; transcript_id "MSTRG.139793.2"; exon_number "7";
chr4	StringTie	exon	120798267	120798424	1000	-	.	gene_id "MSTRG.139793"; transcript_id "MSTRG.139793.2"; exon_number "8";
chr4	StringTie	exon	120799661	120799745	1000	-	.	gene_id "MSTRG.139793"; transcript_id "MSTRG.139793.2"; exon_number "9";
chr4	StringTie	exon	120811370	120811449	1000	-	.	gene_id "MSTRG.139793"; transcript_id "MSTRG.139793.2"; exon_number "10";
chr4	StringTie	exon	120812551	120818527	1000	-	.	gene_id "MSTRG.139793"; transcript_id "MSTRG.139793.2"; exon_number "11";
chr4	StringTie	exon	120821171	120821324	1000	-	.	gene_id "MSTRG.139793"; transcript_id "MSTRG.139793.2"; exon_number "12";
chr4	StringTie	transcript	120731438	120853549	1000	-	.	gene_id "MSTRG.139793"; transcript_id "MSTRG.139793.24";
chr4	StringTie	exon	120731438	120731790	1000	-	.	gene_id "MSTRG.139793"; transcript_id "MSTRG.139793.24"; exon_number "1";
chr4	StringTie	exon	120754553	120754638	1000	-	.	gene_id "MSTRG.139793"; transcript_id "MSTRG.139793.24"; exon_number "2";
chr4	StringTie	exon	120777188	120777281	1000	-	.	gene_id "MSTRG.139793"; transcript_id "MSTRG.139793.24"; exon_number "3";
chr4	StringTie	exon	120781143	120781303	1000	-	.	gene_id "MSTRG.139793"; transcript_id "MSTRG.139793.24"; exon_number "4";
chr4	StringTie	exon	120784998	120785091	1000	-	.	gene_id "MSTRG.139793"; transcript_id "MSTRG.139793.24"; exon_number "5";
chr4	StringTie	exon	120798267	120798424	1000	-	.	gene_id "MSTRG.139793"; transcript_id "MSTRG.139793.24"; exon_number "6";
chr4	StringTie	exon	120799661	120799745	1000	-	.	gene_id "MSTRG.139793"; transcript_id "MSTRG.139793.24"; exon_number "7";
chr4	StringTie	exon	120811370	120811449	1000	-	.	gene_id "MSTRG.139793"; transcript_id "MSTRG.139793.24"; exon_number "8";
chr4	StringTie	exon	120816453	120816574	1000	-	.	gene_id "MSTRG.139793"; transcript_id "MSTRG.139793.24"; exon_number "9";
chr4	StringTie	exon	120816832	120816924	1000	-	.	gene_id "MSTRG.139793"; transcript_id "MSTRG.139793.24"; exon_number "10";
chr4	StringTie	exon	120818353	120818527	1000	-	.	gene_id "MSTRG.139793"; transcript_id "MSTRG.139793.24"; exon_number "11";
chr4	StringTie	exon	120821171	120821345	1000	-	.	gene_id "MSTRG.139793"; transcript_id "MSTRG.139793.24"; exon_number "12";
chr4	StringTie	exon	120847837	120847913	1000	-	.	gene_id "MSTRG.139793"; transcript_id "MSTRG.139793.24"; exon_number "13";
chr4	StringTie	exon	120848442	120848497	1000	-	.	gene_id "MSTRG.139793"; transcript_id "MSTRG.139793.24"; exon_number "14";
chr4	StringTie	exon	120853418	120853549	1000	-	.	gene_id "MSTRG.139793"; transcript_id "MSTRG.139793.24"; exon_number "15";
chr4	StringTie	transcript	120731657	120923984	1000	-	.	gene_id "MSTRG.139793"; transcript_id "MSTRG.139793.25";
chr4	StringTie	exon	120731657	120731790	1000	-	.	gene_id "MSTRG.139793"; transcript_id "MSTRG.139793.25"; exon_number "1";
chr4	StringTie	exon	120754553	120754638	1000	-	.	gene_id "MSTRG.139793"; transcript_id "MSTRG.139793.25"; exon_number "2";
chr4	StringTie	exon	120777188	120777281	1000	-	.	gene_id "MSTRG.139793"; transcript_id "MSTRG.139793.25"; exon_number "3";
chr4	StringTie	exon	120781143	120781303	1000	-	.	gene_id "MSTRG.139793"; transcript_id "MSTRG.139793.25"; exon_number "4";
chr4	StringTie	exon	120784998	120785091	1000	-	.	gene_id "MSTRG.139793"; transcript_id "MSTRG.139793.25"; exon_number "5";
chr4	StringTie	exon	120798267	120798424	1000	-	.	gene_id "MSTRG.139793"; transcript_id "MSTRG.139793.25"; exon_number "6";
chr4	StringTie	exon	120799661	120799745	1000	-	.	gene_id "MSTRG.139793"; transcript_id "MSTRG.139793.25"; exon_number "7";
chr4	StringTie	exon	120811370	120811449	1000	-	.	gene_id "MSTRG.139793"; transcript_id "MSTRG.139793.25"; exon_number "8";
chr4	StringTie	exon	120816453	120816574	1000	-	.	gene_id "MSTRG.139793"; transcript_id "MSTRG.139793.25"; exon_number "9";
chr4	StringTie	exon	120818353	120818527	1000	-	.	gene_id "MSTRG.139793"; transcript_id "MSTRG.139793.25"; exon_number "10";
chr4	StringTie	exon	120821171	120821345	1000	-	.	gene_id "MSTRG.139793"; transcript_id "MSTRG.139793.25"; exon_number "11";
chr4	StringTie	exon	120853418	120853540	1000	-	.	gene_id "MSTRG.139793"; transcript_id "MSTRG.139793.25"; exon_number "12";
chr4	StringTie	exon	120884565	120885785	1000	-	.	gene_id "MSTRG.139793"; transcript_id "MSTRG.139793.25"; exon_number "13";
chr4	StringTie	exon	120907474	120907557	1000	-	.	gene_id "MSTRG.139793"; transcript_id "MSTRG.139793.25"; exon_number "14";
chr4	StringTie	exon	120922516	120923984	1000	-	.	gene_id "MSTRG.139793"; transcript_id "MSTRG.139793.25"; exon_number "15";
chr4	StringTie	transcript	120731760	120822121	1000	-	.	gene_id "MSTRG.139793"; transcript_id "MSTRG.139793.26";
chr4	StringTie	exon	120731760	120731790	1000	-	.	gene_id "MSTRG.139793"; transcript_id "MSTRG.139793.26"; exon_number "1";
chr4	StringTie	exon	120754553	120754638	1000	-	.	gene_id "MSTRG.139793"; transcript_id "MSTRG.139793.26"; exon_number "2";
chr4	StringTie	exon	120777188	120777281	1000	-	.	gene_id "MSTRG.139793"; transcript_id "MSTRG.139793.26"; exon_number "3";
chr4	StringTie	exon	120781143	120781303	1000	-	.	gene_id "MSTRG.139793"; transcript_id "MSTRG.139793.26"; exon_number "4";
chr4	StringTie	exon	120784998	120785091	1000	-	.	gene_id "MSTRG.139793"; transcript_id "MSTRG.139793.26"; exon_number "5";
chr4	StringTie	exon	120798267	120798424	1000	-	.	gene_id "MSTRG.139793"; transcript_id "MSTRG.139793.26"; exon_number "6";
chr4	StringTie	exon	120799661	120799745	1000	-	.	gene_id "MSTRG.139793"; transcript_id "MSTRG.139793.26"; exon_number "7";
chr4	StringTie	exon	120811370	120811449	1000	-	.	gene_id "MSTRG.139793"; transcript_id "MSTRG.139793.26"; exon_number "8";
chr4	StringTie	exon	120816453	120816924	1000	-	.	gene_id "MSTRG.139793"; transcript_id "MSTRG.139793.26"; exon_number "9";
chr4	StringTie	exon	120818353	120818527	1000	-	.	gene_id "MSTRG.139793"; transcript_id "MSTRG.139793.26"; exon_number "10";
chr4	StringTie	exon	120821171	120821345	1000	-	.	gene_id "MSTRG.139793"; transcript_id "MSTRG.139793.26"; exon_number "11";
chr4	StringTie	exon	120821902	120822121	1000	-	.	gene_id "MSTRG.139793"; transcript_id "MSTRG.139793.26"; exon_number "12";
chr4	StringTie	transcript	120754512	120824038	1000	-	.	gene_id "MSTRG.139793"; transcript_id "MSTRG.139793.27";
chr4	StringTie	exon	120754512	120754638	1000	-	.	gene_id "MSTRG.139793"; transcript_id "MSTRG.139793.27"; exon_number "1";
chr4	StringTie	exon	120777188	120777281	1000	-	.	gene_id "MSTRG.139793"; transcript_id "MSTRG.139793.27"; exon_number "2";
chr4	StringTie	exon	120781143	120781303	1000	-	.	gene_id "MSTRG.139793"; transcript_id "MSTRG.139793.27"; exon_number "3";
chr4	StringTie	exon	120784998	120785091	1000	-	.	gene_id "MSTRG.139793"; transcript_id "MSTRG.139793.27"; exon_number "4";
chr4	StringTie	exon	120798267	120798424	1000	-	.	gene_id "MSTRG.139793"; transcript_id "MSTRG.139793.27"; exon_number "5";
chr4	StringTie	exon	120799661	120799745	1000	-	.	gene_id "MSTRG.139793"; transcript_id "MSTRG.139793.27"; exon_number "6";
chr4	StringTie	exon	120811370	120811449	1000	-	.	gene_id "MSTRG.139793"; transcript_id "MSTRG.139793.27"; exon_number "7";
chr4	StringTie	exon	120816453	120816574	1000	-	.	gene_id "MSTRG.139793"; transcript_id "MSTRG.139793.27"; exon_number "8";
chr4	StringTie	exon	120818353	120818527	1000	-	.	gene_id "MSTRG.139793"; transcript_id "MSTRG.139793.27"; exon_number "9";
chr4	StringTie	exon	120821171	120821345	1000	-	.	gene_id "MSTRG.139793"; transcript_id "MSTRG.139793.27"; exon_number "10";
chr4	StringTie	exon	120824020	120824038	1000	-	.	gene_id "MSTRG.139793"; transcript_id "MSTRG.139793.27"; exon_number "11";
chr4	StringTie	transcript	120754553	120870829	1000	-	.	gene_id "MSTRG.139793"; transcript_id "MSTRG.139793.28";
chr4	StringTie	exon	120754553	120754638	1000	-	.	gene_id "MSTRG.139793"; transcript_id "MSTRG.139793.28"; exon_number "1";
chr4	StringTie	exon	120777188	120777281	1000	-	.	gene_id "MSTRG.139793"; transcript_id "MSTRG.139793.28"; exon_number "2";
chr4	StringTie	exon	120781143	120781303	1000	-	.	gene_id "MSTRG.139793"; transcript_id "MSTRG.139793.28"; exon_number "3";
chr4	StringTie	exon	120784998	120785091	1000	-	.	gene_id "MSTRG.139793"; transcript_id "MSTRG.139793.28"; exon_number "4";
chr4	StringTie	exon	120798267	120798424	1000	-	.	gene_id "MSTRG.139793"; transcript_id "MSTRG.139793.28"; exon_number "5";
chr4	StringTie	exon	120799661	120799745	1000	-	.	gene_id "MSTRG.139793"; transcript_id "MSTRG.139793.28"; exon_number "6";
chr4	StringTie	exon	120811370	120811449	1000	-	.	gene_id "MSTRG.139793"; transcript_id "MSTRG.139793.28"; exon_number "7";
chr4	StringTie	exon	120812551	120816924	1000	-	.	gene_id "MSTRG.139793"; transcript_id "MSTRG.139793.28"; exon_number "8";
chr4	StringTie	exon	120818353	120818527	1000	-	.	gene_id "MSTRG.139793"; transcript_id "MSTRG.139793.28"; exon_number "9";
chr4	StringTie	exon	120821171	120821345	1000	-	.	gene_id "MSTRG.139793"; transcript_id "MSTRG.139793.28"; exon_number "10";
chr4	StringTie	exon	120838862	120839274	1000	-	.	gene_id "MSTRG.139793"; transcript_id "MSTRG.139793.28"; exon_number "11";
chr4	StringTie	exon	120853418	120853540	1000	-	.	gene_id "MSTRG.139793"; transcript_id "MSTRG.139793.28"; exon_number "12";
chr4	StringTie	exon	120870735	120870829	1000	-	.	gene_id "MSTRG.139793"; transcript_id "MSTRG.139793.28"; exon_number "13";
chr4	StringTie	transcript	120754553	120922870	1000	-	.	gene_id "MSTRG.139793"; transcript_id "MSTRG.139793.29";
chr4	StringTie	exon	120754553	120754638	1000	-	.	gene_id "MSTRG.139793"; transcript_id "MSTRG.139793.29"; exon_number "1";
chr4	StringTie	exon	120777188	120777281	1000	-	.	gene_id "MSTRG.139793"; transcript_id "MSTRG.139793.29"; exon_number "2";
chr4	StringTie	exon	120781143	120781303	1000	-	.	gene_id "MSTRG.139793"; transcript_id "MSTRG.139793.29"; exon_number "3";
chr4	StringTie	exon	120784998	120785091	1000	-	.	gene_id "MSTRG.139793"; transcript_id "MSTRG.139793.29"; exon_number "4";
chr4	StringTie	exon	120798267	120798457	1000	-	.	gene_id "MSTRG.139793"; transcript_id "MSTRG.139793.29"; exon_number "5";
chr4	StringTie	exon	120799661	120799745	1000	-	.	gene_id "MSTRG.139793"; transcript_id "MSTRG.139793.29"; exon_number "6";
chr4	StringTie	exon	120811370	120811449	1000	-	.	gene_id "MSTRG.139793"; transcript_id "MSTRG.139793.29"; exon_number "7";
chr4	StringTie	exon	120812551	120816924	1000	-	.	gene_id "MSTRG.139793"; transcript_id "MSTRG.139793.29"; exon_number "8";
chr4	StringTie	exon	120818353	120818527	1000	-	.	gene_id "MSTRG.139793"; transcript_id "MSTRG.139793.29"; exon_number "9";
chr4	StringTie	exon	120821171	120821345	1000	-	.	gene_id "MSTRG.139793"; transcript_id "MSTRG.139793.29"; exon_number "10";
chr4	StringTie	exon	120838862	120839274	1000	-	.	gene_id "MSTRG.139793"; transcript_id "MSTRG.139793.29"; exon_number "11";
chr4	StringTie	exon	120853418	120853540	1000	-	.	gene_id "MSTRG.139793"; transcript_id "MSTRG.139793.29"; exon_number "12";
chr4	StringTie	exon	120907474	120907557	1000	-	.	gene_id "MSTRG.139793"; transcript_id "MSTRG.139793.29"; exon_number "13";
chr4	StringTie	exon	120922516	120922870	1000	-	.	gene_id "MSTRG.139793"; transcript_id "MSTRG.139793.29"; exon_number "14";
chr4	StringTie	transcript	120691828	120821348	1000	-	.	gene_id "MSTRG.139793"; transcript_id "MSTRG.139793.3";
chr4	StringTie	exon	120691828	120695275	1000	-	.	gene_id "MSTRG.139793"; transcript_id "MSTRG.139793.3"; exon_number "1";
chr4	StringTie	exon	120710309	120710413	1000	-	.	gene_id "MSTRG.139793"; transcript_id "MSTRG.139793.3"; exon_number "2";
chr4	StringTie	exon	120731707	120731790	1000	-	.	gene_id "MSTRG.139793"; transcript_id "MSTRG.139793.3"; exon_number "3";
chr4	StringTie	exon	120754553	120754638	1000	-	.	gene_id "MSTRG.139793"; transcript_id "MSTRG.139793.3"; exon_number "4";
chr4	StringTie	exon	120777188	120777281	1000	-	.	gene_id "MSTRG.139793"; transcript_id "MSTRG.139793.3"; exon_number "5";
chr4	StringTie	exon	120781143	120781303	1000	-	.	gene_id "MSTRG.139793"; transcript_id "MSTRG.139793.3"; exon_number "6";
chr4	StringTie	exon	120784998	120785091	1000	-	.	gene_id "MSTRG.139793"; transcript_id "MSTRG.139793.3"; exon_number "7";
chr4	StringTie	exon	120798267	120798424	1000	-	.	gene_id "MSTRG.139793"; transcript_id "MSTRG.139793.3"; exon_number "8";
chr4	StringTie	exon	120799661	120799745	1000	-	.	gene_id "MSTRG.139793"; transcript_id "MSTRG.139793.3"; exon_number "9";
chr4	StringTie	exon	120811370	120811449	1000	-	.	gene_id "MSTRG.139793"; transcript_id "MSTRG.139793.3"; exon_number "10";
chr4	StringTie	exon	120812551	120818527	1000	-	.	gene_id "MSTRG.139793"; transcript_id "MSTRG.139793.3"; exon_number "11";
chr4	StringTie	exon	120821171	120821348	1000	-	.	gene_id "MSTRG.139793"; transcript_id "MSTRG.139793.3"; exon_number "12";
chr4	StringTie	transcript	120754553	120848488	1000	-	.	gene_id "MSTRG.139793"; transcript_id "MSTRG.139793.30";
chr4	StringTie	exon	120754553	120754638	1000	-	.	gene_id "MSTRG.139793"; transcript_id "MSTRG.139793.30"; exon_number "1";
chr4	StringTie	exon	120777188	120777281	1000	-	.	gene_id "MSTRG.139793"; transcript_id "MSTRG.139793.30"; exon_number "2";
chr4	StringTie	exon	120781143	120781303	1000	-	.	gene_id "MSTRG.139793"; transcript_id "MSTRG.139793.30"; exon_number "3";
chr4	StringTie	exon	120784998	120785091	1000	-	.	gene_id "MSTRG.139793"; transcript_id "MSTRG.139793.30"; exon_number "4";
chr4	StringTie	exon	120798267	120798424	1000	-	.	gene_id "MSTRG.139793"; transcript_id "MSTRG.139793.30"; exon_number "5";
chr4	StringTie	exon	120799661	120799745	1000	-	.	gene_id "MSTRG.139793"; transcript_id "MSTRG.139793.30"; exon_number "6";
chr4	StringTie	exon	120811370	120811449	1000	-	.	gene_id "MSTRG.139793"; transcript_id "MSTRG.139793.30"; exon_number "7";
chr4	StringTie	exon	120816624	120816924	1000	-	.	gene_id "MSTRG.139793"; transcript_id "MSTRG.139793.30"; exon_number "8";
chr4	StringTie	exon	120818353	120818527	1000	-	.	gene_id "MSTRG.139793"; transcript_id "MSTRG.139793.30"; exon_number "9";
chr4	StringTie	exon	120821171	120821345	1000	-	.	gene_id "MSTRG.139793"; transcript_id "MSTRG.139793.30"; exon_number "10";
chr4	StringTie	exon	120848442	120848488	1000	-	.	gene_id "MSTRG.139793"; transcript_id "MSTRG.139793.30"; exon_number "11";
chr4	StringTie	transcript	120754553	120922695	1000	-	.	gene_id "MSTRG.139793"; transcript_id "MSTRG.139793.31";
chr4	StringTie	exon	120754553	120754638	1000	-	.	gene_id "MSTRG.139793"; transcript_id "MSTRG.139793.31"; exon_number "1";
chr4	StringTie	exon	120777188	120777281	1000	-	.	gene_id "MSTRG.139793"; transcript_id "MSTRG.139793.31"; exon_number "2";
chr4	StringTie	exon	120781143	120781302	1000	-	.	gene_id "MSTRG.139793"; transcript_id "MSTRG.139793.31"; exon_number "3";
chr4	StringTie	exon	120784998	120785091	1000	-	.	gene_id "MSTRG.139793"; transcript_id "MSTRG.139793.31"; exon_number "4";
chr4	StringTie	exon	120798267	120798424	1000	-	.	gene_id "MSTRG.139793"; transcript_id "MSTRG.139793.31"; exon_number "5";
chr4	StringTie	exon	120799661	120799745	1000	-	.	gene_id "MSTRG.139793"; transcript_id "MSTRG.139793.31"; exon_number "6";
chr4	StringTie	exon	120811370	120811449	1000	-	.	gene_id "MSTRG.139793"; transcript_id "MSTRG.139793.31"; exon_number "7";
chr4	StringTie	exon	120816453	120816574	1000	-	.	gene_id "MSTRG.139793"; transcript_id "MSTRG.139793.31"; exon_number "8";
chr4	StringTie	exon	120818353	120818527	1000	-	.	gene_id "MSTRG.139793"; transcript_id "MSTRG.139793.31"; exon_number "9";
chr4	StringTie	exon	120821171	120821345	1000	-	.	gene_id "MSTRG.139793"; transcript_id "MSTRG.139793.31"; exon_number "10";
chr4	StringTie	exon	120853418	120853540	1000	-	.	gene_id "MSTRG.139793"; transcript_id "MSTRG.139793.31"; exon_number "11";
chr4	StringTie	exon	120907474	120907557	1000	-	.	gene_id "MSTRG.139793"; transcript_id "MSTRG.139793.31"; exon_number "12";
chr4	StringTie	exon	120922516	120922695	1000	-	.	gene_id "MSTRG.139793"; transcript_id "MSTRG.139793.31"; exon_number "13";
chr4	StringTie	transcript	120754554	120884569	1000	-	.	gene_id "MSTRG.139793"; transcript_id "MSTRG.139793.32";
chr4	StringTie	exon	120754554	120754638	1000	-	.	gene_id "MSTRG.139793"; transcript_id "MSTRG.139793.32"; exon_number "1";
chr4	StringTie	exon	120777188	120777281	1000	-	.	gene_id "MSTRG.139793"; transcript_id "MSTRG.139793.32"; exon_number "2";
chr4	StringTie	exon	120781143	120781303	1000	-	.	gene_id "MSTRG.139793"; transcript_id "MSTRG.139793.32"; exon_number "3";
chr4	StringTie	exon	120784998	120785091	1000	-	.	gene_id "MSTRG.139793"; transcript_id "MSTRG.139793.32"; exon_number "4";
chr4	StringTie	exon	120798267	120798457	1000	-	.	gene_id "MSTRG.139793"; transcript_id "MSTRG.139793.32"; exon_number "5";
chr4	StringTie	exon	120799661	120799745	1000	-	.	gene_id "MSTRG.139793"; transcript_id "MSTRG.139793.32"; exon_number "6";
chr4	StringTie	exon	120811370	120811449	1000	-	.	gene_id "MSTRG.139793"; transcript_id "MSTRG.139793.32"; exon_number "7";
chr4	StringTie	exon	120816453	120816924	1000	-	.	gene_id "MSTRG.139793"; transcript_id "MSTRG.139793.32"; exon_number "8";
chr4	StringTie	exon	120818353	120818527	1000	-	.	gene_id "MSTRG.139793"; transcript_id "MSTRG.139793.32"; exon_number "9";
chr4	StringTie	exon	120821171	120821345	1000	-	.	gene_id "MSTRG.139793"; transcript_id "MSTRG.139793.32"; exon_number "10";
chr4	StringTie	exon	120853418	120853540	1000	-	.	gene_id "MSTRG.139793"; transcript_id "MSTRG.139793.32"; exon_number "11";
chr4	StringTie	exon	120884548	120884569	1000	-	.	gene_id "MSTRG.139793"; transcript_id "MSTRG.139793.32"; exon_number "12";
chr4	StringTie	transcript	120754554	120811442	1000	-	.	gene_id "MSTRG.139793"; transcript_id "MSTRG.139793.33";
chr4	StringTie	exon	120754554	120754638	1000	-	.	gene_id "MSTRG.139793"; transcript_id "MSTRG.139793.33"; exon_number "1";
chr4	StringTie	exon	120777188	120777281	1000	-	.	gene_id "MSTRG.139793"; transcript_id "MSTRG.139793.33"; exon_number "2";
chr4	StringTie	exon	120781143	120781303	1000	-	.	gene_id "MSTRG.139793"; transcript_id "MSTRG.139793.33"; exon_number "3";
chr4	StringTie	exon	120784998	120785091	1000	-	.	gene_id "MSTRG.139793"; transcript_id "MSTRG.139793.33"; exon_number "4";
chr4	StringTie	exon	120799661	120799745	1000	-	.	gene_id "MSTRG.139793"; transcript_id "MSTRG.139793.33"; exon_number "5";
chr4	StringTie	exon	120811370	120811442	1000	-	.	gene_id "MSTRG.139793"; transcript_id "MSTRG.139793.33"; exon_number "6";
chr4	StringTie	transcript	120754554	120922870	1000	-	.	gene_id "MSTRG.139793"; transcript_id "MSTRG.139793.34";
chr4	StringTie	exon	120754554	120754638	1000	-	.	gene_id "MSTRG.139793"; transcript_id "MSTRG.139793.34"; exon_number "1";
chr4	StringTie	exon	120756016	120756142	1000	-	.	gene_id "MSTRG.139793"; transcript_id "MSTRG.139793.34"; exon_number "2";
chr4	StringTie	exon	120777188	120777281	1000	-	.	gene_id "MSTRG.139793"; transcript_id "MSTRG.139793.34"; exon_number "3";
chr4	StringTie	exon	120781143	120781303	1000	-	.	gene_id "MSTRG.139793"; transcript_id "MSTRG.139793.34"; exon_number "4";
chr4	StringTie	exon	120784998	120785091	1000	-	.	gene_id "MSTRG.139793"; transcript_id "MSTRG.139793.34"; exon_number "5";
chr4	StringTie	exon	120798267	120798424	1000	-	.	gene_id "MSTRG.139793"; transcript_id "MSTRG.139793.34"; exon_number "6";
chr4	StringTie	exon	120799661	120799745	1000	-	.	gene_id "MSTRG.139793"; transcript_id "MSTRG.139793.34"; exon_number "7";
chr4	StringTie	exon	120811370	120811449	1000	-	.	gene_id "MSTRG.139793"; transcript_id "MSTRG.139793.34"; exon_number "8";
chr4	StringTie	exon	120816453	120816574	1000	-	.	gene_id "MSTRG.139793"; transcript_id "MSTRG.139793.34"; exon_number "9";
chr4	StringTie	exon	120816832	120816924	1000	-	.	gene_id "MSTRG.139793"; transcript_id "MSTRG.139793.34"; exon_number "10";
chr4	StringTie	exon	120818353	120818527	1000	-	.	gene_id "MSTRG.139793"; transcript_id "MSTRG.139793.34"; exon_number "11";
chr4	StringTie	exon	120821171	120821345	1000	-	.	gene_id "MSTRG.139793"; transcript_id "MSTRG.139793.34"; exon_number "12";
chr4	StringTie	exon	120838862	120839274	1000	-	.	gene_id "MSTRG.139793"; transcript_id "MSTRG.139793.34"; exon_number "13";
chr4	StringTie	exon	120853418	120853540	1000	-	.	gene_id "MSTRG.139793"; transcript_id "MSTRG.139793.34"; exon_number "14";
chr4	StringTie	exon	120907474	120907557	1000	-	.	gene_id "MSTRG.139793"; transcript_id "MSTRG.139793.34"; exon_number "15";
chr4	StringTie	exon	120922516	120922870	1000	-	.	gene_id "MSTRG.139793"; transcript_id "MSTRG.139793.34"; exon_number "16";
chr4	StringTie	transcript	120754556	120922870	1000	-	.	gene_id "MSTRG.139793"; transcript_id "MSTRG.139793.35";
chr4	StringTie	exon	120754556	120754638	1000	-	.	gene_id "MSTRG.139793"; transcript_id "MSTRG.139793.35"; exon_number "1";
chr4	StringTie	exon	120777188	120777281	1000	-	.	gene_id "MSTRG.139793"; transcript_id "MSTRG.139793.35"; exon_number "2";
chr4	StringTie	exon	120781143	120781303	1000	-	.	gene_id "MSTRG.139793"; transcript_id "MSTRG.139793.35"; exon_number "3";
chr4	StringTie	exon	120784998	120785091	1000	-	.	gene_id "MSTRG.139793"; transcript_id "MSTRG.139793.35"; exon_number "4";
chr4	StringTie	exon	120798267	120798424	1000	-	.	gene_id "MSTRG.139793"; transcript_id "MSTRG.139793.35"; exon_number "5";
chr4	StringTie	exon	120799661	120799745	1000	-	.	gene_id "MSTRG.139793"; transcript_id "MSTRG.139793.35"; exon_number "6";
chr4	StringTie	exon	120811370	120811449	1000	-	.	gene_id "MSTRG.139793"; transcript_id "MSTRG.139793.35"; exon_number "7";
chr4	StringTie	exon	120816453	120816574	1000	-	.	gene_id "MSTRG.139793"; transcript_id "MSTRG.139793.35"; exon_number "8";
chr4	StringTie	exon	120816832	120816924	1000	-	.	gene_id "MSTRG.139793"; transcript_id "MSTRG.139793.35"; exon_number "9";
chr4	StringTie	exon	120818353	120818527	1000	-	.	gene_id "MSTRG.139793"; transcript_id "MSTRG.139793.35"; exon_number "10";
chr4	StringTie	exon	120821171	120821345	1000	-	.	gene_id "MSTRG.139793"; transcript_id "MSTRG.139793.35"; exon_number "11";
chr4	StringTie	exon	120838862	120839274	1000	-	.	gene_id "MSTRG.139793"; transcript_id "MSTRG.139793.35"; exon_number "12";
chr4	StringTie	exon	120853418	120853540	1000	-	.	gene_id "MSTRG.139793"; transcript_id "MSTRG.139793.35"; exon_number "13";
chr4	StringTie	exon	120907474	120907557	1000	-	.	gene_id "MSTRG.139793"; transcript_id "MSTRG.139793.35"; exon_number "14";
chr4	StringTie	exon	120922516	120922870	1000	-	.	gene_id "MSTRG.139793"; transcript_id "MSTRG.139793.35"; exon_number "15";
chr4	StringTie	transcript	120754563	120848500	1000	-	.	gene_id "MSTRG.139793"; transcript_id "MSTRG.139793.36";
chr4	StringTie	exon	120754563	120754638	1000	-	.	gene_id "MSTRG.139793"; transcript_id "MSTRG.139793.36"; exon_number "1";
chr4	StringTie	exon	120777188	120777281	1000	-	.	gene_id "MSTRG.139793"; transcript_id "MSTRG.139793.36"; exon_number "2";
chr4	StringTie	exon	120781143	120781302	1000	-	.	gene_id "MSTRG.139793"; transcript_id "MSTRG.139793.36"; exon_number "3";
chr4	StringTie	exon	120784998	120785091	1000	-	.	gene_id "MSTRG.139793"; transcript_id "MSTRG.139793.36"; exon_number "4";
chr4	StringTie	exon	120798267	120798424	1000	-	.	gene_id "MSTRG.139793"; transcript_id "MSTRG.139793.36"; exon_number "5";
chr4	StringTie	exon	120799661	120799745	1000	-	.	gene_id "MSTRG.139793"; transcript_id "MSTRG.139793.36"; exon_number "6";
chr4	StringTie	exon	120811370	120811449	1000	-	.	gene_id "MSTRG.139793"; transcript_id "MSTRG.139793.36"; exon_number "7";
chr4	StringTie	exon	120816453	120816574	1000	-	.	gene_id "MSTRG.139793"; transcript_id "MSTRG.139793.36"; exon_number "8";
chr4	StringTie	exon	120816832	120816924	1000	-	.	gene_id "MSTRG.139793"; transcript_id "MSTRG.139793.36"; exon_number "9";
chr4	StringTie	exon	120818353	120818527	1000	-	.	gene_id "MSTRG.139793"; transcript_id "MSTRG.139793.36"; exon_number "10";
chr4	StringTie	exon	120821171	120821345	1000	-	.	gene_id "MSTRG.139793"; transcript_id "MSTRG.139793.36"; exon_number "11";
chr4	StringTie	exon	120848442	120848500	1000	-	.	gene_id "MSTRG.139793"; transcript_id "MSTRG.139793.36"; exon_number "12";
chr4	StringTie	transcript	120755921	120856638	1000	-	.	gene_id "MSTRG.139793"; transcript_id "MSTRG.139793.37";
chr4	StringTie	exon	120755921	120756142	1000	-	.	gene_id "MSTRG.139793"; transcript_id "MSTRG.139793.37"; exon_number "1";
chr4	StringTie	exon	120777188	120777281	1000	-	.	gene_id "MSTRG.139793"; transcript_id "MSTRG.139793.37"; exon_number "2";
chr4	StringTie	exon	120781143	120781303	1000	-	.	gene_id "MSTRG.139793"; transcript_id "MSTRG.139793.37"; exon_number "3";
chr4	StringTie	exon	120784998	120785091	1000	-	.	gene_id "MSTRG.139793"; transcript_id "MSTRG.139793.37"; exon_number "4";
chr4	StringTie	exon	120798267	120798424	1000	-	.	gene_id "MSTRG.139793"; transcript_id "MSTRG.139793.37"; exon_number "5";
chr4	StringTie	exon	120799661	120799745	1000	-	.	gene_id "MSTRG.139793"; transcript_id "MSTRG.139793.37"; exon_number "6";
chr4	StringTie	exon	120811370	120811449	1000	-	.	gene_id "MSTRG.139793"; transcript_id "MSTRG.139793.37"; exon_number "7";
chr4	StringTie	exon	120816453	120816574	1000	-	.	gene_id "MSTRG.139793"; transcript_id "MSTRG.139793.37"; exon_number "8";
chr4	StringTie	exon	120818353	120818527	1000	-	.	gene_id "MSTRG.139793"; transcript_id "MSTRG.139793.37"; exon_number "9";
chr4	StringTie	exon	120821171	120821345	1000	-	.	gene_id "MSTRG.139793"; transcript_id "MSTRG.139793.37"; exon_number "10";
chr4	StringTie	exon	120838862	120839274	1000	-	.	gene_id "MSTRG.139793"; transcript_id "MSTRG.139793.37"; exon_number "11";
chr4	StringTie	exon	120853418	120853540	1000	-	.	gene_id "MSTRG.139793"; transcript_id "MSTRG.139793.37"; exon_number "12";
chr4	StringTie	exon	120856459	120856638	1000	-	.	gene_id "MSTRG.139793"; transcript_id "MSTRG.139793.37"; exon_number "13";
chr4	StringTie	transcript	120756030	120922870	1000	-	.	gene_id "MSTRG.139793"; transcript_id "MSTRG.139793.38";
chr4	StringTie	exon	120756030	120756142	1000	-	.	gene_id "MSTRG.139793"; transcript_id "MSTRG.139793.38"; exon_number "1";
chr4	StringTie	exon	120777188	120777281	1000	-	.	gene_id "MSTRG.139793"; transcript_id "MSTRG.139793.38"; exon_number "2";
chr4	StringTie	exon	120781143	120781303	1000	-	.	gene_id "MSTRG.139793"; transcript_id "MSTRG.139793.38"; exon_number "3";
chr4	StringTie	exon	120784998	120785091	1000	-	.	gene_id "MSTRG.139793"; transcript_id "MSTRG.139793.38"; exon_number "4";
chr4	StringTie	exon	120798267	120798424	1000	-	.	gene_id "MSTRG.139793"; transcript_id "MSTRG.139793.38"; exon_number "5";
chr4	StringTie	exon	120799661	120799745	1000	-	.	gene_id "MSTRG.139793"; transcript_id "MSTRG.139793.38"; exon_number "6";
chr4	StringTie	exon	120811370	120811449	1000	-	.	gene_id "MSTRG.139793"; transcript_id "MSTRG.139793.38"; exon_number "7";
chr4	StringTie	exon	120816453	120816574	1000	-	.	gene_id "MSTRG.139793"; transcript_id "MSTRG.139793.38"; exon_number "8";
chr4	StringTie	exon	120818353	120818527	1000	-	.	gene_id "MSTRG.139793"; transcript_id "MSTRG.139793.38"; exon_number "9";
chr4	StringTie	exon	120821171	120821345	1000	-	.	gene_id "MSTRG.139793"; transcript_id "MSTRG.139793.38"; exon_number "10";
chr4	StringTie	exon	120838862	120839274	1000	-	.	gene_id "MSTRG.139793"; transcript_id "MSTRG.139793.38"; exon_number "11";
chr4	StringTie	exon	120853418	120853540	1000	-	.	gene_id "MSTRG.139793"; transcript_id "MSTRG.139793.38"; exon_number "12";
chr4	StringTie	exon	120907474	120907557	1000	-	.	gene_id "MSTRG.139793"; transcript_id "MSTRG.139793.38"; exon_number "13";
chr4	StringTie	exon	120922516	120922870	1000	-	.	gene_id "MSTRG.139793"; transcript_id "MSTRG.139793.38"; exon_number "14";
chr4	StringTie	transcript	120776666	120813006	1000	-	.	gene_id "MSTRG.139793"; transcript_id "MSTRG.139793.39";
chr4	StringTie	exon	120776666	120776697	1000	-	.	gene_id "MSTRG.139793"; transcript_id "MSTRG.139793.39"; exon_number "1";
chr4	StringTie	exon	120777188	120777281	1000	-	.	gene_id "MSTRG.139793"; transcript_id "MSTRG.139793.39"; exon_number "2";
chr4	StringTie	exon	120781143	120781303	1000	-	.	gene_id "MSTRG.139793"; transcript_id "MSTRG.139793.39"; exon_number "3";
chr4	StringTie	exon	120784998	120785091	1000	-	.	gene_id "MSTRG.139793"; transcript_id "MSTRG.139793.39"; exon_number "4";
chr4	StringTie	exon	120798267	120798424	1000	-	.	gene_id "MSTRG.139793"; transcript_id "MSTRG.139793.39"; exon_number "5";
chr4	StringTie	exon	120799661	120799745	1000	-	.	gene_id "MSTRG.139793"; transcript_id "MSTRG.139793.39"; exon_number "6";
chr4	StringTie	exon	120811370	120811449	1000	-	.	gene_id "MSTRG.139793"; transcript_id "MSTRG.139793.39"; exon_number "7";
chr4	StringTie	exon	120812551	120813006	1000	-	.	gene_id "MSTRG.139793"; transcript_id "MSTRG.139793.39"; exon_number "8";
chr4	StringTie	transcript	120691890	120847880	1000	-	.	gene_id "MSTRG.139793"; transcript_id "MSTRG.139793.4";
chr4	StringTie	exon	120691890	120695275	1000	-	.	gene_id "MSTRG.139793"; transcript_id "MSTRG.139793.4"; exon_number "1";
chr4	StringTie	exon	120710309	120710413	1000	-	.	gene_id "MSTRG.139793"; transcript_id "MSTRG.139793.4"; exon_number "2";
chr4	StringTie	exon	120731618	120731790	1000	-	.	gene_id "MSTRG.139793"; transcript_id "MSTRG.139793.4"; exon_number "3";
chr4	StringTie	exon	120754553	120754638	1000	-	.	gene_id "MSTRG.139793"; transcript_id "MSTRG.139793.4"; exon_number "4";
chr4	StringTie	exon	120777188	120777281	1000	-	.	gene_id "MSTRG.139793"; transcript_id "MSTRG.139793.4"; exon_number "5";
chr4	StringTie	exon	120781143	120781303	1000	-	.	gene_id "MSTRG.139793"; transcript_id "MSTRG.139793.4"; exon_number "6";
chr4	StringTie	exon	120784998	120785091	1000	-	.	gene_id "MSTRG.139793"; transcript_id "MSTRG.139793.4"; exon_number "7";
chr4	StringTie	exon	120798267	120798424	1000	-	.	gene_id "MSTRG.139793"; transcript_id "MSTRG.139793.4"; exon_number "8";
chr4	StringTie	exon	120799661	120799745	1000	-	.	gene_id "MSTRG.139793"; transcript_id "MSTRG.139793.4"; exon_number "9";
chr4	StringTie	exon	120811370	120811449	1000	-	.	gene_id "MSTRG.139793"; transcript_id "MSTRG.139793.4"; exon_number "10";
chr4	StringTie	exon	120816453	120816574	1000	-	.	gene_id "MSTRG.139793"; transcript_id "MSTRG.139793.4"; exon_number "11";
chr4	StringTie	exon	120818353	120818527	1000	-	.	gene_id "MSTRG.139793"; transcript_id "MSTRG.139793.4"; exon_number "12";
chr4	StringTie	exon	120821171	120821345	1000	-	.	gene_id "MSTRG.139793"; transcript_id "MSTRG.139793.4"; exon_number "13";
chr4	StringTie	exon	120847837	120847880	1000	-	.	gene_id "MSTRG.139793"; transcript_id "MSTRG.139793.4"; exon_number "14";
chr4	StringTie	transcript	120777128	120821323	1000	-	.	gene_id "MSTRG.139793"; transcript_id "MSTRG.139793.40";
chr4	StringTie	exon	120777128	120777281	1000	-	.	gene_id "MSTRG.139793"; transcript_id "MSTRG.139793.40"; exon_number "1";
chr4	StringTie	exon	120781143	120781303	1000	-	.	gene_id "MSTRG.139793"; transcript_id "MSTRG.139793.40"; exon_number "2";
chr4	StringTie	exon	120784998	120785091	1000	-	.	gene_id "MSTRG.139793"; transcript_id "MSTRG.139793.40"; exon_number "3";
chr4	StringTie	exon	120798267	120798457	1000	-	.	gene_id "MSTRG.139793"; transcript_id "MSTRG.139793.40"; exon_number "4";
chr4	StringTie	exon	120799661	120799745	1000	-	.	gene_id "MSTRG.139793"; transcript_id "MSTRG.139793.40"; exon_number "5";
chr4	StringTie	exon	120811370	120811449	1000	-	.	gene_id "MSTRG.139793"; transcript_id "MSTRG.139793.40"; exon_number "6";
chr4	StringTie	exon	120816453	120816574	1000	-	.	gene_id "MSTRG.139793"; transcript_id "MSTRG.139793.40"; exon_number "7";
chr4	StringTie	exon	120816832	120816924	1000	-	.	gene_id "MSTRG.139793"; transcript_id "MSTRG.139793.40"; exon_number "8";
chr4	StringTie	exon	120818353	120818527	1000	-	.	gene_id "MSTRG.139793"; transcript_id "MSTRG.139793.40"; exon_number "9";
chr4	StringTie	exon	120821171	120821323	1000	-	.	gene_id "MSTRG.139793"; transcript_id "MSTRG.139793.40"; exon_number "10";
chr4	StringTie	transcript	120777187	120816995	1000	-	.	gene_id "MSTRG.139793"; transcript_id "MSTRG.139793.41";
chr4	StringTie	exon	120777187	120777281	1000	-	.	gene_id "MSTRG.139793"; transcript_id "MSTRG.139793.41"; exon_number "1";
chr4	StringTie	exon	120781143	120781303	1000	-	.	gene_id "MSTRG.139793"; transcript_id "MSTRG.139793.41"; exon_number "2";
chr4	StringTie	exon	120784998	120785091	1000	-	.	gene_id "MSTRG.139793"; transcript_id "MSTRG.139793.41"; exon_number "3";
chr4	StringTie	exon	120798267	120798424	1000	-	.	gene_id "MSTRG.139793"; transcript_id "MSTRG.139793.41"; exon_number "4";
chr4	StringTie	exon	120799661	120799745	1000	-	.	gene_id "MSTRG.139793"; transcript_id "MSTRG.139793.41"; exon_number "5";
chr4	StringTie	exon	120811370	120811449	1000	-	.	gene_id "MSTRG.139793"; transcript_id "MSTRG.139793.41"; exon_number "6";
chr4	StringTie	exon	120816453	120816574	1000	-	.	gene_id "MSTRG.139793"; transcript_id "MSTRG.139793.41"; exon_number "7";
chr4	StringTie	exon	120816700	120816995	1000	-	.	gene_id "MSTRG.139793"; transcript_id "MSTRG.139793.41"; exon_number "8";
chr4	StringTie	transcript	120798273	120815707	1000	-	.	gene_id "MSTRG.139793"; transcript_id "MSTRG.139793.44";
chr4	StringTie	exon	120798273	120798424	1000	-	.	gene_id "MSTRG.139793"; transcript_id "MSTRG.139793.44"; exon_number "1";
chr4	StringTie	exon	120799661	120799745	1000	-	.	gene_id "MSTRG.139793"; transcript_id "MSTRG.139793.44"; exon_number "2";
chr4	StringTie	exon	120811370	120811449	1000	-	.	gene_id "MSTRG.139793"; transcript_id "MSTRG.139793.44"; exon_number "3";
chr4	StringTie	exon	120813718	120815707	1000	-	.	gene_id "MSTRG.139793"; transcript_id "MSTRG.139793.44"; exon_number "4";
chr4	StringTie	transcript	120807405	120821348	1000	-	.	gene_id "MSTRG.139793"; transcript_id "MSTRG.139793.45";
chr4	StringTie	exon	120807405	120808021	1000	-	.	gene_id "MSTRG.139793"; transcript_id "MSTRG.139793.45"; exon_number "1";
chr4	StringTie	exon	120811370	120811449	1000	-	.	gene_id "MSTRG.139793"; transcript_id "MSTRG.139793.45"; exon_number "2";
chr4	StringTie	exon	120816453	120816574	1000	-	.	gene_id "MSTRG.139793"; transcript_id "MSTRG.139793.45"; exon_number "3";
chr4	StringTie	exon	120816832	120816924	1000	-	.	gene_id "MSTRG.139793"; transcript_id "MSTRG.139793.45"; exon_number "4";
chr4	StringTie	exon	120818353	120818527	1000	-	.	gene_id "MSTRG.139793"; transcript_id "MSTRG.139793.45"; exon_number "5";
chr4	StringTie	exon	120821171	120821348	1000	-	.	gene_id "MSTRG.139793"; transcript_id "MSTRG.139793.45"; exon_number "6";
chr4	StringTie	transcript	120830569	120923415	1000	-	.	gene_id "MSTRG.139793"; transcript_id "MSTRG.139793.48";
chr4	StringTie	exon	120830569	120839274	1000	-	.	gene_id "MSTRG.139793"; transcript_id "MSTRG.139793.48"; exon_number "1";
chr4	StringTie	exon	120853418	120853540	1000	-	.	gene_id "MSTRG.139793"; transcript_id "MSTRG.139793.48"; exon_number "2";
chr4	StringTie	exon	120884548	120884622	1000	-	.	gene_id "MSTRG.139793"; transcript_id "MSTRG.139793.48"; exon_number "3";
chr4	StringTie	exon	120907474	120907557	1000	-	.	gene_id "MSTRG.139793"; transcript_id "MSTRG.139793.48"; exon_number "4";
chr4	StringTie	exon	120922516	120923415	1000	-	.	gene_id "MSTRG.139793"; transcript_id "MSTRG.139793.48"; exon_number "5";
chr4	StringTie	transcript	120830588	120884624	1000	-	.	gene_id "MSTRG.139793"; transcript_id "MSTRG.139793.49";
chr4	StringTie	exon	120830588	120839274	1000	-	.	gene_id "MSTRG.139793"; transcript_id "MSTRG.139793.49"; exon_number "1";
chr4	StringTie	exon	120853418	120853540	1000	-	.	gene_id "MSTRG.139793"; transcript_id "MSTRG.139793.49"; exon_number "2";
chr4	StringTie	exon	120884565	120884624	1000	-	.	gene_id "MSTRG.139793"; transcript_id "MSTRG.139793.49"; exon_number "3";
chr4	StringTie	transcript	120691914	120856566	1000	-	.	gene_id "MSTRG.139793"; transcript_id "MSTRG.139793.5";
chr4	StringTie	exon	120691914	120695275	1000	-	.	gene_id "MSTRG.139793"; transcript_id "MSTRG.139793.5"; exon_number "1";
chr4	StringTie	exon	120710309	120710413	1000	-	.	gene_id "MSTRG.139793"; transcript_id "MSTRG.139793.5"; exon_number "2";
chr4	StringTie	exon	120731618	120731790	1000	-	.	gene_id "MSTRG.139793"; transcript_id "MSTRG.139793.5"; exon_number "3";
chr4	StringTie	exon	120754553	120754638	1000	-	.	gene_id "MSTRG.139793"; transcript_id "MSTRG.139793.5"; exon_number "4";
chr4	StringTie	exon	120777188	120777281	1000	-	.	gene_id "MSTRG.139793"; transcript_id "MSTRG.139793.5"; exon_number "5";
chr4	StringTie	exon	120781143	120781303	1000	-	.	gene_id "MSTRG.139793"; transcript_id "MSTRG.139793.5"; exon_number "6";
chr4	StringTie	exon	120784998	120785091	1000	-	.	gene_id "MSTRG.139793"; transcript_id "MSTRG.139793.5"; exon_number "7";
chr4	StringTie	exon	120798267	120798424	1000	-	.	gene_id "MSTRG.139793"; transcript_id "MSTRG.139793.5"; exon_number "8";
chr4	StringTie	exon	120799661	120799745	1000	-	.	gene_id "MSTRG.139793"; transcript_id "MSTRG.139793.5"; exon_number "9";
chr4	StringTie	exon	120811370	120811449	1000	-	.	gene_id "MSTRG.139793"; transcript_id "MSTRG.139793.5"; exon_number "10";
chr4	StringTie	exon	120816453	120816574	1000	-	.	gene_id "MSTRG.139793"; transcript_id "MSTRG.139793.5"; exon_number "11";
chr4	StringTie	exon	120816832	120816924	1000	-	.	gene_id "MSTRG.139793"; transcript_id "MSTRG.139793.5"; exon_number "12";
chr4	StringTie	exon	120818353	120818527	1000	-	.	gene_id "MSTRG.139793"; transcript_id "MSTRG.139793.5"; exon_number "13";
chr4	StringTie	exon	120821171	120821345	1000	-	.	gene_id "MSTRG.139793"; transcript_id "MSTRG.139793.5"; exon_number "14";
chr4	StringTie	exon	120848442	120848497	1000	-	.	gene_id "MSTRG.139793"; transcript_id "MSTRG.139793.5"; exon_number "15";
chr4	StringTie	exon	120853418	120853540	1000	-	.	gene_id "MSTRG.139793"; transcript_id "MSTRG.139793.5"; exon_number "16";
chr4	StringTie	exon	120856459	120856566	1000	-	.	gene_id "MSTRG.139793"; transcript_id "MSTRG.139793.5"; exon_number "17";
chr4	StringTie	transcript	120880596	120924853	1000	-	.	gene_id "MSTRG.139793"; transcript_id "MSTRG.139793.51";
chr4	StringTie	exon	120880596	120881395	1000	-	.	gene_id "MSTRG.139793"; transcript_id "MSTRG.139793.51"; exon_number "1";
chr4	StringTie	exon	120907474	120907557	1000	-	.	gene_id "MSTRG.139793"; transcript_id "MSTRG.139793.51"; exon_number "2";
chr4	StringTie	exon	120922516	120924853	1000	-	.	gene_id "MSTRG.139793"; transcript_id "MSTRG.139793.51"; exon_number "3";
chr4	StringTie	transcript	120881029	120923876	1000	-	.	gene_id "MSTRG.139793"; transcript_id "MSTRG.139793.52";
chr4	StringTie	exon	120881029	120881395	1000	-	.	gene_id "MSTRG.139793"; transcript_id "MSTRG.139793.52"; exon_number "1";
chr4	StringTie	exon	120884548	120884622	1000	-	.	gene_id "MSTRG.139793"; transcript_id "MSTRG.139793.52"; exon_number "2";
chr4	StringTie	exon	120907474	120907557	1000	-	.	gene_id "MSTRG.139793"; transcript_id "MSTRG.139793.52"; exon_number "3";
chr4	StringTie	exon	120922516	120923876	1000	-	.	gene_id "MSTRG.139793"; transcript_id "MSTRG.139793.52"; exon_number "4";
chr4	StringTie	transcript	120881171	120925169	1000	-	.	gene_id "MSTRG.139793"; transcript_id "MSTRG.139793.53";
chr4	StringTie	exon	120881171	120881395	1000	-	.	gene_id "MSTRG.139793"; transcript_id "MSTRG.139793.53"; exon_number "1";
chr4	StringTie	exon	120884548	120884622	1000	-	.	gene_id "MSTRG.139793"; transcript_id "MSTRG.139793.53"; exon_number "2";
chr4	StringTie	exon	120885689	120885785	1000	-	.	gene_id "MSTRG.139793"; transcript_id "MSTRG.139793.53"; exon_number "3";
chr4	StringTie	exon	120907474	120907557	1000	-	.	gene_id "MSTRG.139793"; transcript_id "MSTRG.139793.53"; exon_number "4";
chr4	StringTie	exon	120922516	120925169	1000	-	.	gene_id "MSTRG.139793"; transcript_id "MSTRG.139793.53"; exon_number "5";
chr4	StringTie	transcript	120883163	120922849	1000	-	.	gene_id "MSTRG.139793"; transcript_id "MSTRG.139793.54";
chr4	StringTie	exon	120883163	120883187	1000	-	.	gene_id "MSTRG.139793"; transcript_id "MSTRG.139793.54"; exon_number "1";
chr4	StringTie	exon	120907474	120907557	1000	-	.	gene_id "MSTRG.139793"; transcript_id "MSTRG.139793.54"; exon_number "2";
chr4	StringTie	exon	120922516	120922849	1000	-	.	gene_id "MSTRG.139793"; transcript_id "MSTRG.139793.54"; exon_number "3";
chr4	StringTie	transcript	120883546	120923036	1000	-	.	gene_id "MSTRG.139793"; transcript_id "MSTRG.139793.55";
chr4	StringTie	exon	120883546	120883575	1000	-	.	gene_id "MSTRG.139793"; transcript_id "MSTRG.139793.55"; exon_number "1";
chr4	StringTie	exon	120884548	120884622	1000	-	.	gene_id "MSTRG.139793"; transcript_id "MSTRG.139793.55"; exon_number "2";
chr4	StringTie	exon	120907474	120907557	1000	-	.	gene_id "MSTRG.139793"; transcript_id "MSTRG.139793.55"; exon_number "3";
chr4	StringTie	exon	120922516	120923036	1000	-	.	gene_id "MSTRG.139793"; transcript_id "MSTRG.139793.55"; exon_number "4";
chr4	StringTie	transcript	120894325	120925811	1000	-	.	gene_id "MSTRG.139793"; transcript_id "MSTRG.139793.57";
chr4	StringTie	exon	120894325	120895646	1000	-	.	gene_id "MSTRG.139793"; transcript_id "MSTRG.139793.57"; exon_number "1";
chr4	StringTie	exon	120907474	120907557	1000	-	.	gene_id "MSTRG.139793"; transcript_id "MSTRG.139793.57"; exon_number "2";
chr4	StringTie	exon	120922516	120925811	1000	-	.	gene_id "MSTRG.139793"; transcript_id "MSTRG.139793.57"; exon_number "3";
chr4	StringTie	transcript	120902996	120922850	1000	-	.	gene_id "MSTRG.139793"; transcript_id "MSTRG.139793.59";
chr4	StringTie	exon	120902996	120903026	1000	-	.	gene_id "MSTRG.139793"; transcript_id "MSTRG.139793.59"; exon_number "1";
chr4	StringTie	exon	120907474	120907557	1000	-	.	gene_id "MSTRG.139793"; transcript_id "MSTRG.139793.59"; exon_number "2";
chr4	StringTie	exon	120922516	120922850	1000	-	.	gene_id "MSTRG.139793"; transcript_id "MSTRG.139793.59"; exon_number "3";
chr4	StringTie	transcript	120691914	120853624	1000	-	.	gene_id "MSTRG.139793"; transcript_id "MSTRG.139793.6";
chr4	StringTie	exon	120691914	120695275	1000	-	.	gene_id "MSTRG.139793"; transcript_id "MSTRG.139793.6"; exon_number "1";
chr4	StringTie	exon	120710309	120710413	1000	-	.	gene_id "MSTRG.139793"; transcript_id "MSTRG.139793.6"; exon_number "2";
chr4	StringTie	exon	120731618	120731790	1000	-	.	gene_id "MSTRG.139793"; transcript_id "MSTRG.139793.6"; exon_number "3";
chr4	StringTie	exon	120754553	120754638	1000	-	.	gene_id "MSTRG.139793"; transcript_id "MSTRG.139793.6"; exon_number "4";
chr4	StringTie	exon	120777188	120777281	1000	-	.	gene_id "MSTRG.139793"; transcript_id "MSTRG.139793.6"; exon_number "5";
chr4	StringTie	exon	120781143	120781303	1000	-	.	gene_id "MSTRG.139793"; transcript_id "MSTRG.139793.6"; exon_number "6";
chr4	StringTie	exon	120784998	120785091	1000	-	.	gene_id "MSTRG.139793"; transcript_id "MSTRG.139793.6"; exon_number "7";
chr4	StringTie	exon	120798267	120798424	1000	-	.	gene_id "MSTRG.139793"; transcript_id "MSTRG.139793.6"; exon_number "8";
chr4	StringTie	exon	120799661	120799745	1000	-	.	gene_id "MSTRG.139793"; transcript_id "MSTRG.139793.6"; exon_number "9";
chr4	StringTie	exon	120811370	120811449	1000	-	.	gene_id "MSTRG.139793"; transcript_id "MSTRG.139793.6"; exon_number "10";
chr4	StringTie	exon	120816453	120816574	1000	-	.	gene_id "MSTRG.139793"; transcript_id "MSTRG.139793.6"; exon_number "11";
chr4	StringTie	exon	120818353	120818527	1000	-	.	gene_id "MSTRG.139793"; transcript_id "MSTRG.139793.6"; exon_number "12";
chr4	StringTie	exon	120821171	120821345	1000	-	.	gene_id "MSTRG.139793"; transcript_id "MSTRG.139793.6"; exon_number "13";
chr4	StringTie	exon	120848442	120848497	1000	-	.	gene_id "MSTRG.139793"; transcript_id "MSTRG.139793.6"; exon_number "14";
chr4	StringTie	exon	120853418	120853624	1000	-	.	gene_id "MSTRG.139793"; transcript_id "MSTRG.139793.6"; exon_number "15";
chr4	StringTie	transcript	120903091	120923292	1000	-	.	gene_id "MSTRG.139793"; transcript_id "MSTRG.139793.60";
chr4	StringTie	exon	120903091	120903392	1000	-	.	gene_id "MSTRG.139793"; transcript_id "MSTRG.139793.60"; exon_number "1";
chr4	StringTie	exon	120907474	120907557	1000	-	.	gene_id "MSTRG.139793"; transcript_id "MSTRG.139793.60"; exon_number "2";
chr4	StringTie	exon	120922516	120923292	1000	-	.	gene_id "MSTRG.139793"; transcript_id "MSTRG.139793.60"; exon_number "3";
chr4	StringTie	transcript	120904579	120922837	1000	-	.	gene_id "MSTRG.139793"; transcript_id "MSTRG.139793.61";
chr4	StringTie	exon	120904579	120904610	1000	-	.	gene_id "MSTRG.139793"; transcript_id "MSTRG.139793.61"; exon_number "1";
chr4	StringTie	exon	120907474	120907557	1000	-	.	gene_id "MSTRG.139793"; transcript_id "MSTRG.139793.61"; exon_number "2";
chr4	StringTie	exon	120922516	120922837	1000	-	.	gene_id "MSTRG.139793"; transcript_id "MSTRG.139793.61"; exon_number "3";
chr4	StringTie	transcript	120906869	120923822	1000	-	.	gene_id "MSTRG.139793"; transcript_id "MSTRG.139793.62";
chr4	StringTie	exon	120906869	120907001	1000	-	.	gene_id "MSTRG.139793"; transcript_id "MSTRG.139793.62"; exon_number "1";
chr4	StringTie	exon	120907474	120907557	1000	-	.	gene_id "MSTRG.139793"; transcript_id "MSTRG.139793.62"; exon_number "2";
chr4	StringTie	exon	120922516	120923822	1000	-	.	gene_id "MSTRG.139793"; transcript_id "MSTRG.139793.62"; exon_number "3";
chr4	StringTie	transcript	120906983	120922826	1000	-	.	gene_id "MSTRG.139793"; transcript_id "MSTRG.139793.63";
chr4	StringTie	exon	120906983	120906999	1000	-	.	gene_id "MSTRG.139793"; transcript_id "MSTRG.139793.63"; exon_number "1";
chr4	StringTie	exon	120907474	120907557	1000	-	.	gene_id "MSTRG.139793"; transcript_id "MSTRG.139793.63"; exon_number "2";
chr4	StringTie	exon	120922516	120922826	1000	-	.	gene_id "MSTRG.139793"; transcript_id "MSTRG.139793.63"; exon_number "3";
chr4	StringTie	transcript	120691921	120853541	1000	-	.	gene_id "MSTRG.139793"; transcript_id "MSTRG.139793.8";
chr4	StringTie	exon	120691921	120695275	1000	-	.	gene_id "MSTRG.139793"; transcript_id "MSTRG.139793.8"; exon_number "1";
chr4	StringTie	exon	120710309	120710413	1000	-	.	gene_id "MSTRG.139793"; transcript_id "MSTRG.139793.8"; exon_number "2";
chr4	StringTie	exon	120754553	120754638	1000	-	.	gene_id "MSTRG.139793"; transcript_id "MSTRG.139793.8"; exon_number "3";
chr4	StringTie	exon	120756016	120756142	1000	-	.	gene_id "MSTRG.139793"; transcript_id "MSTRG.139793.8"; exon_number "4";
chr4	StringTie	exon	120777188	120777281	1000	-	.	gene_id "MSTRG.139793"; transcript_id "MSTRG.139793.8"; exon_number "5";
chr4	StringTie	exon	120781143	120781303	1000	-	.	gene_id "MSTRG.139793"; transcript_id "MSTRG.139793.8"; exon_number "6";
chr4	StringTie	exon	120784998	120785091	1000	-	.	gene_id "MSTRG.139793"; transcript_id "MSTRG.139793.8"; exon_number "7";
chr4	StringTie	exon	120798267	120798424	1000	-	.	gene_id "MSTRG.139793"; transcript_id "MSTRG.139793.8"; exon_number "8";
chr4	StringTie	exon	120799661	120799745	1000	-	.	gene_id "MSTRG.139793"; transcript_id "MSTRG.139793.8"; exon_number "9";
chr4	StringTie	exon	120811370	120811449	1000	-	.	gene_id "MSTRG.139793"; transcript_id "MSTRG.139793.8"; exon_number "10";
chr4	StringTie	exon	120812551	120812814	1000	-	.	gene_id "MSTRG.139793"; transcript_id "MSTRG.139793.8"; exon_number "11";
chr4	StringTie	exon	120816453	120816574	1000	-	.	gene_id "MSTRG.139793"; transcript_id "MSTRG.139793.8"; exon_number "12";
chr4	StringTie	exon	120816832	120816924	1000	-	.	gene_id "MSTRG.139793"; transcript_id "MSTRG.139793.8"; exon_number "13";
chr4	StringTie	exon	120818353	120818527	1000	-	.	gene_id "MSTRG.139793"; transcript_id "MSTRG.139793.8"; exon_number "14";
chr4	StringTie	exon	120821171	120821345	1000	-	.	gene_id "MSTRG.139793"; transcript_id "MSTRG.139793.8"; exon_number "15";
chr4	StringTie	exon	120847837	120847913	1000	-	.	gene_id "MSTRG.139793"; transcript_id "MSTRG.139793.8"; exon_number "16";
chr4	StringTie	exon	120848442	120848497	1000	-	.	gene_id "MSTRG.139793"; transcript_id "MSTRG.139793.8"; exon_number "17";
chr4	StringTie	exon	120853418	120853541	1000	-	.	gene_id "MSTRG.139793"; transcript_id "MSTRG.139793.8"; exon_number "18";
chr4	StringTie	transcript	120691922	120821348	1000	-	.	gene_id "MSTRG.139793"; transcript_id "MSTRG.139793.9";
chr4	StringTie	exon	120691922	120695275	1000	-	.	gene_id "MSTRG.139793"; transcript_id "MSTRG.139793.9"; exon_number "1";
chr4	StringTie	exon	120710309	120710413	1000	-	.	gene_id "MSTRG.139793"; transcript_id "MSTRG.139793.9"; exon_number "2";
chr4	StringTie	exon	120731707	120731733	1000	-	.	gene_id "MSTRG.139793"; transcript_id "MSTRG.139793.9"; exon_number "3";
chr4	StringTie	exon	120754553	120754638	1000	-	.	gene_id "MSTRG.139793"; transcript_id "MSTRG.139793.9"; exon_number "4";
chr4	StringTie	exon	120777188	120777281	1000	-	.	gene_id "MSTRG.139793"; transcript_id "MSTRG.139793.9"; exon_number "5";
chr4	StringTie	exon	120781143	120781303	1000	-	.	gene_id "MSTRG.139793"; transcript_id "MSTRG.139793.9"; exon_number "6";
chr4	StringTie	exon	120784998	120785091	1000	-	.	gene_id "MSTRG.139793"; transcript_id "MSTRG.139793.9"; exon_number "7";
chr4	StringTie	exon	120798267	120798424	1000	-	.	gene_id "MSTRG.139793"; transcript_id "MSTRG.139793.9"; exon_number "8";
chr4	StringTie	exon	120799661	120799745	1000	-	.	gene_id "MSTRG.139793"; transcript_id "MSTRG.139793.9"; exon_number "9";
chr4	StringTie	exon	120811370	120811449	1000	-	.	gene_id "MSTRG.139793"; transcript_id "MSTRG.139793.9"; exon_number "10";
chr4	StringTie	exon	120812551	120818527	1000	-	.	gene_id "MSTRG.139793"; transcript_id "MSTRG.139793.9"; exon_number "11";
chr4	StringTie	exon	120821171	120821348	1000	-	.	gene_id "MSTRG.139793"; transcript_id "MSTRG.139793.9"; exon_number "12";
chr4	StringTie	transcript	120689195	120690137	1000	.	.	gene_id "MSTRG.139794"; transcript_id "MSTRG.139794.1";
chr4	StringTie	exon	120689195	120690137	1000	.	.	gene_id "MSTRG.139794"; transcript_id "MSTRG.139794.1"; exon_number "1";
chr4	StringTie	transcript	120810469	120810569	1000	+	.	gene_id "MSTRG.139795"; transcript_id "ENST00000391057"; gene_name "RNU6-550P"; ref_gene_id "ENSG00000212359";
chr4	StringTie	exon	120810469	120810569	1000	+	.	gene_id "MSTRG.139795"; transcript_id "ENST00000391057"; exon_number "1"; gene_name "RNU6-550P"; ref_gene_id "ENSG00000212359";
chr4	StringTie	transcript	120922872	120931281	1000	+	.	gene_id "MSTRG.139796"; transcript_id "MSTRG.139796.1";
chr4	StringTie	exon	120922872	120923327	1000	+	.	gene_id "MSTRG.139796"; transcript_id "MSTRG.139796.1"; exon_number "1";
chr4	StringTie	exon	120926768	120931281	1000	+	.	gene_id "MSTRG.139796"; transcript_id "MSTRG.139796.1"; exon_number "2";
chr4	StringTie	transcript	120923008	120927697	1000	+	.	gene_id "MSTRG.139796"; transcript_id "MSTRG.139796.2";
chr4	StringTie	exon	120923008	120923263	1000	+	.	gene_id "MSTRG.139796"; transcript_id "MSTRG.139796.2"; exon_number "1";
chr4	StringTie	exon	120926768	120927697	1000	+	.	gene_id "MSTRG.139796"; transcript_id "MSTRG.139796.2"; exon_number "2";
chr4	StringTie	transcript	120956811	120957885	1000	.	.	gene_id "MSTRG.139797"; transcript_id "MSTRG.139797.1";
chr4	StringTie	exon	120956811	120957885	1000	.	.	gene_id "MSTRG.139797"; transcript_id "MSTRG.139797.1"; exon_number "1";
chr4	StringTie	transcript	120969116	120970211	1000	.	.	gene_id "MSTRG.139798"; transcript_id "MSTRG.139798.1";
chr4	StringTie	exon	120969116	120970211	1000	.	.	gene_id "MSTRG.139798"; transcript_id "MSTRG.139798.1"; exon_number "1";
chr4	StringTie	transcript	120978848	120979055	1000	.	.	gene_id "MSTRG.139799"; transcript_id "MSTRG.139799.1";
chr4	StringTie	exon	120978848	120979055	1000	.	.	gene_id "MSTRG.139799"; transcript_id "MSTRG.139799.1"; exon_number "1";
chr1	StringTie	transcript	19032177	19051268	1000	+	.	gene_id "MSTRG.1398"; transcript_id "MSTRG.1398.1";
chr1	StringTie	exon	19032177	19034638	1000	+	.	gene_id "MSTRG.1398"; transcript_id "MSTRG.1398.1"; exon_number "1";
chr1	StringTie	exon	19050892	19051268	1000	+	.	gene_id "MSTRG.1398"; transcript_id "MSTRG.1398.1"; exon_number "2";
chr1	StringTie	transcript	19034391	19051168	1000	+	.	gene_id "MSTRG.1398"; transcript_id "MSTRG.1398.2";
chr1	StringTie	exon	19034391	19034638	1000	+	.	gene_id "MSTRG.1398"; transcript_id "MSTRG.1398.2"; exon_number "1";
chr1	StringTie	exon	19050476	19051168	1000	+	.	gene_id "MSTRG.1398"; transcript_id "MSTRG.1398.2"; exon_number "2";
chr1	StringTie	transcript	195905424	195906571	1000	+	.	gene_id "MSTRG.13980"; transcript_id "MSTRG.13980.1";
chr1	StringTie	exon	195905424	195905491	1000	+	.	gene_id "MSTRG.13980"; transcript_id "MSTRG.13980.1"; exon_number "1";
chr1	StringTie	exon	195906102	195906571	1000	+	.	gene_id "MSTRG.13980"; transcript_id "MSTRG.13980.1"; exon_number "2";
chr4	StringTie	transcript	120981131	120981710	1000	.	.	gene_id "MSTRG.139800"; transcript_id "MSTRG.139800.1";
chr4	StringTie	exon	120981131	120981710	1000	.	.	gene_id "MSTRG.139800"; transcript_id "MSTRG.139800.1"; exon_number "1";
chr4	StringTie	transcript	120987455	120987707	1000	.	.	gene_id "MSTRG.139801"; transcript_id "MSTRG.139801.1";
chr4	StringTie	exon	120987455	120987707	1000	.	.	gene_id "MSTRG.139801"; transcript_id "MSTRG.139801.1"; exon_number "1";
chr4	StringTie	transcript	120988732	120989324	1000	.	.	gene_id "MSTRG.139802"; transcript_id "MSTRG.139802.1";
chr4	StringTie	exon	120988732	120989324	1000	.	.	gene_id "MSTRG.139802"; transcript_id "MSTRG.139802.1"; exon_number "1";
chr4	StringTie	transcript	120993387	120993768	1000	.	.	gene_id "MSTRG.139803"; transcript_id "MSTRG.139803.1";
chr4	StringTie	exon	120993387	120993768	1000	.	.	gene_id "MSTRG.139803"; transcript_id "MSTRG.139803.1"; exon_number "1";
chr4	StringTie	transcript	120996500	120997122	1000	-	.	gene_id "MSTRG.139804"; transcript_id "MSTRG.139804.1";
chr4	StringTie	exon	120996500	120997122	1000	-	.	gene_id "MSTRG.139804"; transcript_id "MSTRG.139804.1"; exon_number "1";
chr4	StringTie	transcript	121003539	121003816	1000	.	.	gene_id "MSTRG.139805"; transcript_id "MSTRG.139805.1";
chr4	StringTie	exon	121003539	121003816	1000	.	.	gene_id "MSTRG.139805"; transcript_id "MSTRG.139805.1"; exon_number "1";
chr4	StringTie	transcript	121023779	121026547	1000	.	.	gene_id "MSTRG.139806"; transcript_id "MSTRG.139806.1";
chr4	StringTie	exon	121023779	121026547	1000	.	.	gene_id "MSTRG.139806"; transcript_id "MSTRG.139806.1"; exon_number "1";
chr4	StringTie	transcript	121027128	121028360	1000	+	.	gene_id "MSTRG.139807"; transcript_id "MSTRG.139807.1";
chr4	StringTie	exon	121027128	121028360	1000	+	.	gene_id "MSTRG.139807"; transcript_id "MSTRG.139807.1"; exon_number "1";
chr4	StringTie	transcript	121035613	121072518	1000	-	.	gene_id "MSTRG.139808"; transcript_id "ENST00000379692"; gene_name "NDNF"; ref_gene_id "ENSG00000173376";
chr4	StringTie	exon	121035613	121037657	1000	-	.	gene_id "MSTRG.139808"; transcript_id "ENST00000379692"; exon_number "1"; gene_name "NDNF"; ref_gene_id "ENSG00000173376";
chr4	StringTie	exon	121039930	121040054	1000	-	.	gene_id "MSTRG.139808"; transcript_id "ENST00000379692"; exon_number "2"; gene_name "NDNF"; ref_gene_id "ENSG00000173376";
chr4	StringTie	exon	121045650	121045838	1000	-	.	gene_id "MSTRG.139808"; transcript_id "ENST00000379692"; exon_number "3"; gene_name "NDNF"; ref_gene_id "ENSG00000173376";
chr4	StringTie	exon	121071993	121072518	1000	-	.	gene_id "MSTRG.139808"; transcript_id "ENST00000379692"; exon_number "4"; gene_name "NDNF"; ref_gene_id "ENSG00000173376";
chr4	StringTie	transcript	121037084	121038984	1000	-	.	gene_id "MSTRG.139808"; transcript_id "ENST00000506900"; gene_name "NDNF"; ref_gene_id "ENSG00000173376";
chr4	StringTie	exon	121037084	121037657	1000	-	.	gene_id "MSTRG.139808"; transcript_id "ENST00000506900"; exon_number "1"; gene_name "NDNF"; ref_gene_id "ENSG00000173376";
chr4	StringTie	exon	121037962	121038181	1000	-	.	gene_id "MSTRG.139808"; transcript_id "ENST00000506900"; exon_number "2"; gene_name "NDNF"; ref_gene_id "ENSG00000173376";
chr4	StringTie	exon	121038862	121038984	1000	-	.	gene_id "MSTRG.139808"; transcript_id "ENST00000506900"; exon_number "3"; gene_name "NDNF"; ref_gene_id "ENSG00000173376";
chr4	StringTie	transcript	121037621	121072001	1000	-	.	gene_id "MSTRG.139808"; transcript_id "ENST00000511408"; gene_name "NDNF"; ref_gene_id "ENSG00000173376";
chr4	StringTie	exon	121037621	121037657	1000	-	.	gene_id "MSTRG.139808"; transcript_id "ENST00000511408"; exon_number "1"; gene_name "NDNF"; ref_gene_id "ENSG00000173376";
chr4	StringTie	exon	121039930	121040054	1000	-	.	gene_id "MSTRG.139808"; transcript_id "ENST00000511408"; exon_number "2"; gene_name "NDNF"; ref_gene_id "ENSG00000173376";
chr4	StringTie	exon	121045650	121045838	1000	-	.	gene_id "MSTRG.139808"; transcript_id "ENST00000511408"; exon_number "3"; gene_name "NDNF"; ref_gene_id "ENSG00000173376";
chr4	StringTie	exon	121071793	121072001	1000	-	.	gene_id "MSTRG.139808"; transcript_id "ENST00000511408"; exon_number "4"; gene_name "NDNF"; ref_gene_id "ENSG00000173376";
chr4	StringTie	transcript	121037536	121073021	1000	-	.	gene_id "MSTRG.139808"; transcript_id "ENST00000515757"; gene_name "NDNF"; ref_gene_id "ENSG00000173376";
chr4	StringTie	exon	121037536	121037657	1000	-	.	gene_id "MSTRG.139808"; transcript_id "ENST00000515757"; exon_number "1"; gene_name "NDNF"; ref_gene_id "ENSG00000173376";
chr4	StringTie	exon	121039930	121040054	1000	-	.	gene_id "MSTRG.139808"; transcript_id "ENST00000515757"; exon_number "2"; gene_name "NDNF"; ref_gene_id "ENSG00000173376";
chr4	StringTie	exon	121045650	121045838	1000	-	.	gene_id "MSTRG.139808"; transcript_id "ENST00000515757"; exon_number "3"; gene_name "NDNF"; ref_gene_id "ENSG00000173376";
chr4	StringTie	exon	121072894	121073021	1000	-	.	gene_id "MSTRG.139808"; transcript_id "ENST00000515757"; exon_number "4"; gene_name "NDNF"; ref_gene_id "ENSG00000173376";
chr4	StringTie	transcript	121027803	121073077	1000	-	.	gene_id "MSTRG.139808"; transcript_id "MSTRG.139808.1";
chr4	StringTie	exon	121027803	121037657	1000	-	.	gene_id "MSTRG.139808"; transcript_id "MSTRG.139808.1"; exon_number "1";
chr4	StringTie	exon	121039930	121040054	1000	-	.	gene_id "MSTRG.139808"; transcript_id "MSTRG.139808.1"; exon_number "2";
chr4	StringTie	exon	121045650	121045838	1000	-	.	gene_id "MSTRG.139808"; transcript_id "MSTRG.139808.1"; exon_number "3";
chr4	StringTie	exon	121071993	121072118	1000	-	.	gene_id "MSTRG.139808"; transcript_id "MSTRG.139808.1"; exon_number "4";
chr4	StringTie	exon	121072894	121073077	1000	-	.	gene_id "MSTRG.139808"; transcript_id "MSTRG.139808.1"; exon_number "5";
chr4	StringTie	transcript	121071582	121072576	1000	-	.	gene_id "MSTRG.139808"; transcript_id "MSTRG.139808.13";
chr4	StringTie	exon	121071582	121071728	1000	-	.	gene_id "MSTRG.139808"; transcript_id "MSTRG.139808.13"; exon_number "1";
chr4	StringTie	exon	121071993	121072576	1000	-	.	gene_id "MSTRG.139808"; transcript_id "MSTRG.139808.13"; exon_number "2";
chr4	StringTie	transcript	121029105	121072550	1000	-	.	gene_id "MSTRG.139808"; transcript_id "MSTRG.139808.2";
chr4	StringTie	exon	121029105	121037657	1000	-	.	gene_id "MSTRG.139808"; transcript_id "MSTRG.139808.2"; exon_number "1";
chr4	StringTie	exon	121039930	121040054	1000	-	.	gene_id "MSTRG.139808"; transcript_id "MSTRG.139808.2"; exon_number "2";
chr4	StringTie	exon	121045650	121045838	1000	-	.	gene_id "MSTRG.139808"; transcript_id "MSTRG.139808.2"; exon_number "3";
chr4	StringTie	exon	121071193	121071338	1000	-	.	gene_id "MSTRG.139808"; transcript_id "MSTRG.139808.2"; exon_number "4";
chr4	StringTie	exon	121071993	121072550	1000	-	.	gene_id "MSTRG.139808"; transcript_id "MSTRG.139808.2"; exon_number "5";
chr4	StringTie	transcript	121029194	121072571	1000	-	.	gene_id "MSTRG.139808"; transcript_id "MSTRG.139808.3";
chr4	StringTie	exon	121029194	121037657	1000	-	.	gene_id "MSTRG.139808"; transcript_id "MSTRG.139808.3"; exon_number "1";
chr4	StringTie	exon	121039930	121040054	1000	-	.	gene_id "MSTRG.139808"; transcript_id "MSTRG.139808.3"; exon_number "2";
chr4	StringTie	exon	121045650	121045838	1000	-	.	gene_id "MSTRG.139808"; transcript_id "MSTRG.139808.3"; exon_number "3";
chr4	StringTie	exon	121058388	121058556	1000	-	.	gene_id "MSTRG.139808"; transcript_id "MSTRG.139808.3"; exon_number "4";
chr4	StringTie	exon	121071993	121072571	1000	-	.	gene_id "MSTRG.139808"; transcript_id "MSTRG.139808.3"; exon_number "5";
chr4	StringTie	transcript	121029195	121073030	1000	-	.	gene_id "MSTRG.139808"; transcript_id "MSTRG.139808.4";
chr4	StringTie	exon	121029195	121037657	1000	-	.	gene_id "MSTRG.139808"; transcript_id "MSTRG.139808.4"; exon_number "1";
chr4	StringTie	exon	121039930	121040054	1000	-	.	gene_id "MSTRG.139808"; transcript_id "MSTRG.139808.4"; exon_number "2";
chr4	StringTie	exon	121045650	121045838	1000	-	.	gene_id "MSTRG.139808"; transcript_id "MSTRG.139808.4"; exon_number "3";
chr4	StringTie	exon	121071993	121072518	1000	-	.	gene_id "MSTRG.139808"; transcript_id "MSTRG.139808.4"; exon_number "4";
chr4	StringTie	exon	121072894	121073030	1000	-	.	gene_id "MSTRG.139808"; transcript_id "MSTRG.139808.4"; exon_number "5";
chr4	StringTie	transcript	121029264	121071470	1000	-	.	gene_id "MSTRG.139808"; transcript_id "MSTRG.139808.5";
chr4	StringTie	exon	121029264	121037657	1000	-	.	gene_id "MSTRG.139808"; transcript_id "MSTRG.139808.5"; exon_number "1";
chr4	StringTie	exon	121039930	121040054	1000	-	.	gene_id "MSTRG.139808"; transcript_id "MSTRG.139808.5"; exon_number "2";
chr4	StringTie	exon	121045650	121045838	1000	-	.	gene_id "MSTRG.139808"; transcript_id "MSTRG.139808.5"; exon_number "3";
chr4	StringTie	exon	121071189	121071470	1000	-	.	gene_id "MSTRG.139808"; transcript_id "MSTRG.139808.5"; exon_number "4";
chr4	StringTie	transcript	121029293	121071447	1000	-	.	gene_id "MSTRG.139808"; transcript_id "MSTRG.139808.6";
chr4	StringTie	exon	121029293	121037657	1000	-	.	gene_id "MSTRG.139808"; transcript_id "MSTRG.139808.6"; exon_number "1";
chr4	StringTie	exon	121039930	121040054	1000	-	.	gene_id "MSTRG.139808"; transcript_id "MSTRG.139808.6"; exon_number "2";
chr4	StringTie	exon	121045650	121045838	1000	-	.	gene_id "MSTRG.139808"; transcript_id "MSTRG.139808.6"; exon_number "3";
chr4	StringTie	exon	121071343	121071447	1000	-	.	gene_id "MSTRG.139808"; transcript_id "MSTRG.139808.6"; exon_number "4";
chr4	StringTie	transcript	121031306	121072383	1000	-	.	gene_id "MSTRG.139808"; transcript_id "MSTRG.139808.7";
chr4	StringTie	exon	121031306	121037657	1000	-	.	gene_id "MSTRG.139808"; transcript_id "MSTRG.139808.7"; exon_number "1";
chr4	StringTie	exon	121039930	121040054	1000	-	.	gene_id "MSTRG.139808"; transcript_id "MSTRG.139808.7"; exon_number "2";
chr4	StringTie	exon	121045650	121045838	1000	-	.	gene_id "MSTRG.139808"; transcript_id "MSTRG.139808.7"; exon_number "3";
chr4	StringTie	exon	121058388	121058576	1000	-	.	gene_id "MSTRG.139808"; transcript_id "MSTRG.139808.7"; exon_number "4";
chr4	StringTie	exon	121071993	121072383	1000	-	.	gene_id "MSTRG.139808"; transcript_id "MSTRG.139808.7"; exon_number "5";
chr4	StringTie	transcript	121033344	121052097	1000	-	.	gene_id "MSTRG.139808"; transcript_id "MSTRG.139808.8";
chr4	StringTie	exon	121033344	121037657	1000	-	.	gene_id "MSTRG.139808"; transcript_id "MSTRG.139808.8"; exon_number "1";
chr4	StringTie	exon	121039930	121040054	1000	-	.	gene_id "MSTRG.139808"; transcript_id "MSTRG.139808.8"; exon_number "2";
chr4	StringTie	exon	121045650	121045838	1000	-	.	gene_id "MSTRG.139808"; transcript_id "MSTRG.139808.8"; exon_number "3";
chr4	StringTie	exon	121052067	121052097	1000	-	.	gene_id "MSTRG.139808"; transcript_id "MSTRG.139808.8"; exon_number "4";
chr4	StringTie	transcript	121061172	121061478	1000	-	.	gene_id "MSTRG.139809"; transcript_id "ENST00000411074"; gene_name "RN7SKP137"; ref_gene_id "ENSG00000223006";
chr4	StringTie	exon	121061172	121061478	1000	-	.	gene_id "MSTRG.139809"; transcript_id "ENST00000411074"; exon_number "1"; gene_name "RN7SKP137"; ref_gene_id "ENSG00000223006";
chr1	StringTie	transcript	195908786	195925190	1000	+	.	gene_id "MSTRG.13981"; transcript_id "MSTRG.13981.1";
chr1	StringTie	exon	195908786	195908912	1000	+	.	gene_id "MSTRG.13981"; transcript_id "MSTRG.13981.1"; exon_number "1";
chr1	StringTie	exon	195924950	195925190	1000	+	.	gene_id "MSTRG.13981"; transcript_id "MSTRG.13981.1"; exon_number "2";
chr4	StringTie	transcript	121071429	121080476	1000	+	.	gene_id "MSTRG.139810"; transcript_id "ENST00000507782"; gene_name "RP11-647P12.1"; ref_gene_id "ENSG00000250344";
chr4	StringTie	exon	121071429	121071580	1000	+	.	gene_id "MSTRG.139810"; transcript_id "ENST00000507782"; exon_number "1"; gene_name "RP11-647P12.1"; ref_gene_id "ENSG00000250344";
chr4	StringTie	exon	121073750	121073864	1000	+	.	gene_id "MSTRG.139810"; transcript_id "ENST00000507782"; exon_number "2"; gene_name "RP11-647P12.1"; ref_gene_id "ENSG00000250344";
chr4	StringTie	exon	121080123	121080476	1000	+	.	gene_id "MSTRG.139810"; transcript_id "ENST00000507782"; exon_number "3"; gene_name "RP11-647P12.1"; ref_gene_id "ENSG00000250344";
chr4	StringTie	transcript	121074120	121081729	1000	+	.	gene_id "MSTRG.139810"; transcript_id "MSTRG.139810.2";
chr4	StringTie	exon	121074120	121074281	1000	+	.	gene_id "MSTRG.139810"; transcript_id "MSTRG.139810.2"; exon_number "1";
chr4	StringTie	exon	121079490	121081729	1000	+	.	gene_id "MSTRG.139810"; transcript_id "MSTRG.139810.2"; exon_number "2";
chr4	StringTie	transcript	121085653	121085920	1000	.	.	gene_id "MSTRG.139811"; transcript_id "MSTRG.139811.1";
chr4	StringTie	exon	121085653	121085920	1000	.	.	gene_id "MSTRG.139811"; transcript_id "MSTRG.139811.1"; exon_number "1";
chr4	StringTie	transcript	121091642	121091930	1000	.	.	gene_id "MSTRG.139812"; transcript_id "MSTRG.139812.1";
chr4	StringTie	exon	121091642	121091930	1000	.	.	gene_id "MSTRG.139812"; transcript_id "MSTRG.139812.1"; exon_number "1";
chr4	StringTie	transcript	121101765	121101995	1000	.	.	gene_id "MSTRG.139813"; transcript_id "MSTRG.139813.1";
chr4	StringTie	exon	121101765	121101995	1000	.	.	gene_id "MSTRG.139813"; transcript_id "MSTRG.139813.1"; exon_number "1";
chr4	StringTie	transcript	121104612	121104987	1000	.	.	gene_id "MSTRG.139814"; transcript_id "MSTRG.139814.1";
chr4	StringTie	exon	121104612	121104987	1000	.	.	gene_id "MSTRG.139814"; transcript_id "MSTRG.139814.1"; exon_number "1";
chr4	StringTie	transcript	121118299	121118734	1000	+	.	gene_id "MSTRG.139815"; transcript_id "ENST00000603636"; gene_name "RP11-647P12.2"; ref_gene_id "ENSG00000271302";
chr4	StringTie	exon	121118299	121118734	1000	+	.	gene_id "MSTRG.139815"; transcript_id "ENST00000603636"; exon_number "1"; gene_name "RP11-647P12.2"; ref_gene_id "ENSG00000271302";
chr4	StringTie	transcript	121106328	121133464	1000	+	.	gene_id "MSTRG.139815"; transcript_id "MSTRG.139815.1";
chr4	StringTie	exon	121106328	121109583	1000	+	.	gene_id "MSTRG.139815"; transcript_id "MSTRG.139815.1"; exon_number "1";
chr4	StringTie	exon	121110713	121133464	1000	+	.	gene_id "MSTRG.139815"; transcript_id "MSTRG.139815.1"; exon_number "2";
chr4	StringTie	transcript	121106351	121124646	1000	+	.	gene_id "MSTRG.139815"; transcript_id "MSTRG.139815.2";
chr4	StringTie	exon	121106351	121108335	1000	+	.	gene_id "MSTRG.139815"; transcript_id "MSTRG.139815.2"; exon_number "1";
chr4	StringTie	exon	121109495	121109583	1000	+	.	gene_id "MSTRG.139815"; transcript_id "MSTRG.139815.2"; exon_number "2";
chr4	StringTie	exon	121110713	121124646	1000	+	.	gene_id "MSTRG.139815"; transcript_id "MSTRG.139815.2"; exon_number "3";
chr4	StringTie	transcript	121131408	121164340	1000	-	.	gene_id "MSTRG.139816"; transcript_id "ENST00000057513"; gene_name "TNIP3"; ref_gene_id "ENSG00000050730";
chr4	StringTie	exon	121131408	121132662	1000	-	.	gene_id "MSTRG.139816"; transcript_id "ENST00000057513"; exon_number "1"; gene_name "TNIP3"; ref_gene_id "ENSG00000050730";
chr4	StringTie	exon	121138624	121138684	1000	-	.	gene_id "MSTRG.139816"; transcript_id "ENST00000057513"; exon_number "2"; gene_name "TNIP3"; ref_gene_id "ENSG00000050730";
chr4	StringTie	exon	121141816	121141914	1000	-	.	gene_id "MSTRG.139816"; transcript_id "ENST00000057513"; exon_number "3"; gene_name "TNIP3"; ref_gene_id "ENSG00000050730";
chr4	StringTie	exon	121142726	121142776	1000	-	.	gene_id "MSTRG.139816"; transcript_id "ENST00000057513"; exon_number "4"; gene_name "TNIP3"; ref_gene_id "ENSG00000050730";
chr4	StringTie	exon	121147049	121147174	1000	-	.	gene_id "MSTRG.139816"; transcript_id "ENST00000057513"; exon_number "5"; gene_name "TNIP3"; ref_gene_id "ENSG00000050730";
chr4	StringTie	exon	121150103	121150219	1000	-	.	gene_id "MSTRG.139816"; transcript_id "ENST00000057513"; exon_number "6"; gene_name "TNIP3"; ref_gene_id "ENSG00000050730";
chr4	StringTie	exon	121154551	121154679	1000	-	.	gene_id "MSTRG.139816"; transcript_id "ENST00000057513"; exon_number "7"; gene_name "TNIP3"; ref_gene_id "ENSG00000050730";
chr4	StringTie	exon	121157094	121157243	1000	-	.	gene_id "MSTRG.139816"; transcript_id "ENST00000057513"; exon_number "8"; gene_name "TNIP3"; ref_gene_id "ENSG00000050730";
chr4	StringTie	exon	121158687	121158752	1000	-	.	gene_id "MSTRG.139816"; transcript_id "ENST00000057513"; exon_number "9"; gene_name "TNIP3"; ref_gene_id "ENSG00000050730";
chr4	StringTie	exon	121161136	121161216	1000	-	.	gene_id "MSTRG.139816"; transcript_id "ENST00000057513"; exon_number "10"; gene_name "TNIP3"; ref_gene_id "ENSG00000050730";
chr4	StringTie	exon	121164060	121164340	1000	-	.	gene_id "MSTRG.139816"; transcript_id "ENST00000057513"; exon_number "11"; gene_name "TNIP3"; ref_gene_id "ENSG00000050730";
chr4	StringTie	transcript	121154238	121164321	1000	-	.	gene_id "MSTRG.139816"; transcript_id "ENST00000506753"; gene_name "TNIP3"; ref_gene_id "ENSG00000050730";
chr4	StringTie	exon	121154238	121154679	1000	-	.	gene_id "MSTRG.139816"; transcript_id "ENST00000506753"; exon_number "1"; gene_name "TNIP3"; ref_gene_id "ENSG00000050730";
chr4	StringTie	exon	121157094	121157243	1000	-	.	gene_id "MSTRG.139816"; transcript_id "ENST00000506753"; exon_number "2"; gene_name "TNIP3"; ref_gene_id "ENSG00000050730";
chr4	StringTie	exon	121158687	121158752	1000	-	.	gene_id "MSTRG.139816"; transcript_id "ENST00000506753"; exon_number "3"; gene_name "TNIP3"; ref_gene_id "ENSG00000050730";
chr4	StringTie	exon	121161136	121161216	1000	-	.	gene_id "MSTRG.139816"; transcript_id "ENST00000506753"; exon_number "4"; gene_name "TNIP3"; ref_gene_id "ENSG00000050730";
chr4	StringTie	exon	121164060	121164321	1000	-	.	gene_id "MSTRG.139816"; transcript_id "ENST00000506753"; exon_number "5"; gene_name "TNIP3"; ref_gene_id "ENSG00000050730";
chr4	StringTie	transcript	121132040	121216627	1000	-	.	gene_id "MSTRG.139816"; transcript_id "ENST00000507879"; gene_name "TNIP3"; ref_gene_id "ENSG00000050730";
chr4	StringTie	exon	121132040	121132662	1000	-	.	gene_id "MSTRG.139816"; transcript_id "ENST00000507879"; exon_number "1"; gene_name "TNIP3"; ref_gene_id "ENSG00000050730";
chr4	StringTie	exon	121141816	121141914	1000	-	.	gene_id "MSTRG.139816"; transcript_id "ENST00000507879"; exon_number "2"; gene_name "TNIP3"; ref_gene_id "ENSG00000050730";
chr4	StringTie	exon	121142726	121142776	1000	-	.	gene_id "MSTRG.139816"; transcript_id "ENST00000507879"; exon_number "3"; gene_name "TNIP3"; ref_gene_id "ENSG00000050730";
chr4	StringTie	exon	121147049	121147174	1000	-	.	gene_id "MSTRG.139816"; transcript_id "ENST00000507879"; exon_number "4"; gene_name "TNIP3"; ref_gene_id "ENSG00000050730";
chr4	StringTie	exon	121150103	121150219	1000	-	.	gene_id "MSTRG.139816"; transcript_id "ENST00000507879"; exon_number "5"; gene_name "TNIP3"; ref_gene_id "ENSG00000050730";
chr4	StringTie	exon	121154551	121154679	1000	-	.	gene_id "MSTRG.139816"; transcript_id "ENST00000507879"; exon_number "6"; gene_name "TNIP3"; ref_gene_id "ENSG00000050730";
chr4	StringTie	exon	121157094	121157243	1000	-	.	gene_id "MSTRG.139816"; transcript_id "ENST00000507879"; exon_number "7"; gene_name "TNIP3"; ref_gene_id "ENSG00000050730";
chr4	StringTie	exon	121158687	121158752	1000	-	.	gene_id "MSTRG.139816"; transcript_id "ENST00000507879"; exon_number "8"; gene_name "TNIP3"; ref_gene_id "ENSG00000050730";
chr4	StringTie	exon	121161136	121161216	1000	-	.	gene_id "MSTRG.139816"; transcript_id "ENST00000507879"; exon_number "9"; gene_name "TNIP3"; ref_gene_id "ENSG00000050730";
chr4	StringTie	exon	121164060	121164146	1000	-	.	gene_id "MSTRG.139816"; transcript_id "ENST00000507879"; exon_number "10"; gene_name "TNIP3"; ref_gene_id "ENSG00000050730";
chr4	StringTie	exon	121182676	121182796	1000	-	.	gene_id "MSTRG.139816"; transcript_id "ENST00000507879"; exon_number "11"; gene_name "TNIP3"; ref_gene_id "ENSG00000050730";
chr4	StringTie	exon	121216415	121216500	1000	-	.	gene_id "MSTRG.139816"; transcript_id "ENST00000507879"; exon_number "12"; gene_name "TNIP3"; ref_gene_id "ENSG00000050730";
chr4	StringTie	exon	121216586	121216627	1000	-	.	gene_id "MSTRG.139816"; transcript_id "ENST00000507879"; exon_number "13"; gene_name "TNIP3"; ref_gene_id "ENSG00000050730";
chr4	StringTie	transcript	121132283	121227466	1000	-	.	gene_id "MSTRG.139816"; transcript_id "ENST00000509841"; gene_name "TNIP3"; ref_gene_id "ENSG00000050730";
chr4	StringTie	exon	121132283	121132662	1000	-	.	gene_id "MSTRG.139816"; transcript_id "ENST00000509841"; exon_number "1"; gene_name "TNIP3"; ref_gene_id "ENSG00000050730";
chr4	StringTie	exon	121141816	121141914	1000	-	.	gene_id "MSTRG.139816"; transcript_id "ENST00000509841"; exon_number "2"; gene_name "TNIP3"; ref_gene_id "ENSG00000050730";
chr4	StringTie	exon	121142726	121142776	1000	-	.	gene_id "MSTRG.139816"; transcript_id "ENST00000509841"; exon_number "3"; gene_name "TNIP3"; ref_gene_id "ENSG00000050730";
chr4	StringTie	exon	121147049	121147174	1000	-	.	gene_id "MSTRG.139816"; transcript_id "ENST00000509841"; exon_number "4"; gene_name "TNIP3"; ref_gene_id "ENSG00000050730";
chr4	StringTie	exon	121150103	121150219	1000	-	.	gene_id "MSTRG.139816"; transcript_id "ENST00000509841"; exon_number "5"; gene_name "TNIP3"; ref_gene_id "ENSG00000050730";
chr4	StringTie	exon	121154551	121154679	1000	-	.	gene_id "MSTRG.139816"; transcript_id "ENST00000509841"; exon_number "6"; gene_name "TNIP3"; ref_gene_id "ENSG00000050730";
chr4	StringTie	exon	121157094	121157243	1000	-	.	gene_id "MSTRG.139816"; transcript_id "ENST00000509841"; exon_number "7"; gene_name "TNIP3"; ref_gene_id "ENSG00000050730";
chr4	StringTie	exon	121158687	121158752	1000	-	.	gene_id "MSTRG.139816"; transcript_id "ENST00000509841"; exon_number "8"; gene_name "TNIP3"; ref_gene_id "ENSG00000050730";
chr4	StringTie	exon	121161136	121161216	1000	-	.	gene_id "MSTRG.139816"; transcript_id "ENST00000509841"; exon_number "9"; gene_name "TNIP3"; ref_gene_id "ENSG00000050730";
chr4	StringTie	exon	121164060	121164146	1000	-	.	gene_id "MSTRG.139816"; transcript_id "ENST00000509841"; exon_number "10"; gene_name "TNIP3"; ref_gene_id "ENSG00000050730";
chr4	StringTie	exon	121182676	121182796	1000	-	.	gene_id "MSTRG.139816"; transcript_id "ENST00000509841"; exon_number "11"; gene_name "TNIP3"; ref_gene_id "ENSG00000050730";
chr4	StringTie	exon	121216415	121216500	1000	-	.	gene_id "MSTRG.139816"; transcript_id "ENST00000509841"; exon_number "12"; gene_name "TNIP3"; ref_gene_id "ENSG00000050730";
chr4	StringTie	exon	121227385	121227466	1000	-	.	gene_id "MSTRG.139816"; transcript_id "ENST00000509841"; exon_number "13"; gene_name "TNIP3"; ref_gene_id "ENSG00000050730";
chr4	StringTie	transcript	121132392	121150115	1000	-	.	gene_id "MSTRG.139816"; transcript_id "ENST00000511909"; gene_name "TNIP3"; ref_gene_id "ENSG00000050730";
chr4	StringTie	exon	121132392	121132662	1000	-	.	gene_id "MSTRG.139816"; transcript_id "ENST00000511909"; exon_number "1"; gene_name "TNIP3"; ref_gene_id "ENSG00000050730";
chr4	StringTie	exon	121136585	121136685	1000	-	.	gene_id "MSTRG.139816"; transcript_id "ENST00000511909"; exon_number "2"; gene_name "TNIP3"; ref_gene_id "ENSG00000050730";
chr4	StringTie	exon	121138624	121138684	1000	-	.	gene_id "MSTRG.139816"; transcript_id "ENST00000511909"; exon_number "3"; gene_name "TNIP3"; ref_gene_id "ENSG00000050730";
chr4	StringTie	exon	121141816	121141914	1000	-	.	gene_id "MSTRG.139816"; transcript_id "ENST00000511909"; exon_number "4"; gene_name "TNIP3"; ref_gene_id "ENSG00000050730";
chr4	StringTie	exon	121142726	121142776	1000	-	.	gene_id "MSTRG.139816"; transcript_id "ENST00000511909"; exon_number "5"; gene_name "TNIP3"; ref_gene_id "ENSG00000050730";
chr4	StringTie	exon	121147049	121147174	1000	-	.	gene_id "MSTRG.139816"; transcript_id "ENST00000511909"; exon_number "6"; gene_name "TNIP3"; ref_gene_id "ENSG00000050730";
chr4	StringTie	exon	121150103	121150115	1000	-	.	gene_id "MSTRG.139816"; transcript_id "ENST00000511909"; exon_number "7"; gene_name "TNIP3"; ref_gene_id "ENSG00000050730";
chr4	StringTie	transcript	121137449	121141899	1000	-	.	gene_id "MSTRG.139816"; transcript_id "ENST00000515036"; gene_name "TNIP3"; ref_gene_id "ENSG00000050730";
chr4	StringTie	exon	121137449	121138015	1000	-	.	gene_id "MSTRG.139816"; transcript_id "ENST00000515036"; exon_number "1"; gene_name "TNIP3"; ref_gene_id "ENSG00000050730";
chr4	StringTie	exon	121138624	121138684	1000	-	.	gene_id "MSTRG.139816"; transcript_id "ENST00000515036"; exon_number "2"; gene_name "TNIP3"; ref_gene_id "ENSG00000050730";
chr4	StringTie	exon	121141816	121141899	1000	-	.	gene_id "MSTRG.139816"; transcript_id "ENST00000515036"; exon_number "3"; gene_name "TNIP3"; ref_gene_id "ENSG00000050730";
chr4	StringTie	transcript	121132537	121157283	1000	-	.	gene_id "MSTRG.139816"; transcript_id "ENST00000515605"; gene_name "TNIP3"; ref_gene_id "ENSG00000050730";
chr4	StringTie	exon	121132537	121132662	1000	-	.	gene_id "MSTRG.139816"; transcript_id "ENST00000515605"; exon_number "1"; gene_name "TNIP3"; ref_gene_id "ENSG00000050730";
chr4	StringTie	exon	121141816	121141914	1000	-	.	gene_id "MSTRG.139816"; transcript_id "ENST00000515605"; exon_number "2"; gene_name "TNIP3"; ref_gene_id "ENSG00000050730";
chr4	StringTie	exon	121142726	121142776	1000	-	.	gene_id "MSTRG.139816"; transcript_id "ENST00000515605"; exon_number "3"; gene_name "TNIP3"; ref_gene_id "ENSG00000050730";
chr4	StringTie	exon	121147049	121147174	1000	-	.	gene_id "MSTRG.139816"; transcript_id "ENST00000515605"; exon_number "4"; gene_name "TNIP3"; ref_gene_id "ENSG00000050730";
chr4	StringTie	exon	121150103	121150219	1000	-	.	gene_id "MSTRG.139816"; transcript_id "ENST00000515605"; exon_number "5"; gene_name "TNIP3"; ref_gene_id "ENSG00000050730";
chr4	StringTie	exon	121154551	121154679	1000	-	.	gene_id "MSTRG.139816"; transcript_id "ENST00000515605"; exon_number "6"; gene_name "TNIP3"; ref_gene_id "ENSG00000050730";
chr4	StringTie	exon	121157094	121157283	1000	-	.	gene_id "MSTRG.139816"; transcript_id "ENST00000515605"; exon_number "7"; gene_name "TNIP3"; ref_gene_id "ENSG00000050730";
chr4	StringTie	transcript	121192797	121192903	1000	-	.	gene_id "MSTRG.139816"; transcript_id "ENST00000516374"; gene_name "RNU6-948P"; ref_gene_id "ENSG00000252183";
chr4	StringTie	exon	121192797	121192903	1000	-	.	gene_id "MSTRG.139816"; transcript_id "ENST00000516374"; exon_number "1"; gene_name "RNU6-948P"; ref_gene_id "ENSG00000252183";
chr4	StringTie	transcript	121118957	121189273	1000	-	.	gene_id "MSTRG.139816"; transcript_id "MSTRG.139816.1";
chr4	StringTie	exon	121118957	121132662	1000	-	.	gene_id "MSTRG.139816"; transcript_id "MSTRG.139816.1"; exon_number "1";
chr4	StringTie	exon	121138624	121138684	1000	-	.	gene_id "MSTRG.139816"; transcript_id "MSTRG.139816.1"; exon_number "2";
chr4	StringTie	exon	121141816	121141914	1000	-	.	gene_id "MSTRG.139816"; transcript_id "MSTRG.139816.1"; exon_number "3";
chr4	StringTie	exon	121142726	121142776	1000	-	.	gene_id "MSTRG.139816"; transcript_id "MSTRG.139816.1"; exon_number "4";
chr4	StringTie	exon	121147049	121147174	1000	-	.	gene_id "MSTRG.139816"; transcript_id "MSTRG.139816.1"; exon_number "5";
chr4	StringTie	exon	121150103	121150219	1000	-	.	gene_id "MSTRG.139816"; transcript_id "MSTRG.139816.1"; exon_number "6";
chr4	StringTie	exon	121154551	121154679	1000	-	.	gene_id "MSTRG.139816"; transcript_id "MSTRG.139816.1"; exon_number "7";
chr4	StringTie	exon	121157094	121157243	1000	-	.	gene_id "MSTRG.139816"; transcript_id "MSTRG.139816.1"; exon_number "8";
chr4	StringTie	exon	121158687	121158752	1000	-	.	gene_id "MSTRG.139816"; transcript_id "MSTRG.139816.1"; exon_number "9";
chr4	StringTie	exon	121161136	121161216	1000	-	.	gene_id "MSTRG.139816"; transcript_id "MSTRG.139816.1"; exon_number "10";
chr4	StringTie	exon	121164060	121164146	1000	-	.	gene_id "MSTRG.139816"; transcript_id "MSTRG.139816.1"; exon_number "11";
chr4	StringTie	exon	121182676	121182796	1000	-	.	gene_id "MSTRG.139816"; transcript_id "MSTRG.139816.1"; exon_number "12";
chr4	StringTie	exon	121189220	121189273	1000	-	.	gene_id "MSTRG.139816"; transcript_id "MSTRG.139816.1"; exon_number "13";
chr4	StringTie	transcript	121126850	121189963	1000	-	.	gene_id "MSTRG.139816"; transcript_id "MSTRG.139816.10";
chr4	StringTie	exon	121126850	121132662	1000	-	.	gene_id "MSTRG.139816"; transcript_id "MSTRG.139816.10"; exon_number "1";
chr4	StringTie	exon	121141816	121141914	1000	-	.	gene_id "MSTRG.139816"; transcript_id "MSTRG.139816.10"; exon_number "2";
chr4	StringTie	exon	121142726	121142776	1000	-	.	gene_id "MSTRG.139816"; transcript_id "MSTRG.139816.10"; exon_number "3";
chr4	StringTie	exon	121147049	121147174	1000	-	.	gene_id "MSTRG.139816"; transcript_id "MSTRG.139816.10"; exon_number "4";
chr4	StringTie	exon	121150103	121150219	1000	-	.	gene_id "MSTRG.139816"; transcript_id "MSTRG.139816.10"; exon_number "5";
chr4	StringTie	exon	121154551	121154679	1000	-	.	gene_id "MSTRG.139816"; transcript_id "MSTRG.139816.10"; exon_number "6";
chr4	StringTie	exon	121157094	121157243	1000	-	.	gene_id "MSTRG.139816"; transcript_id "MSTRG.139816.10"; exon_number "7";
chr4	StringTie	exon	121158687	121158752	1000	-	.	gene_id "MSTRG.139816"; transcript_id "MSTRG.139816.10"; exon_number "8";
chr4	StringTie	exon	121161136	121161216	1000	-	.	gene_id "MSTRG.139816"; transcript_id "MSTRG.139816.10"; exon_number "9";
chr4	StringTie	exon	121164060	121164146	1000	-	.	gene_id "MSTRG.139816"; transcript_id "MSTRG.139816.10"; exon_number "10";
chr4	StringTie	exon	121182676	121182796	1000	-	.	gene_id "MSTRG.139816"; transcript_id "MSTRG.139816.10"; exon_number "11";
chr4	StringTie	exon	121189932	121189963	1000	-	.	gene_id "MSTRG.139816"; transcript_id "MSTRG.139816.10"; exon_number "12";
chr4	StringTie	transcript	121126854	121183566	1000	-	.	gene_id "MSTRG.139816"; transcript_id "MSTRG.139816.11";
chr4	StringTie	exon	121126854	121132662	1000	-	.	gene_id "MSTRG.139816"; transcript_id "MSTRG.139816.11"; exon_number "1";
chr4	StringTie	exon	121141816	121141914	1000	-	.	gene_id "MSTRG.139816"; transcript_id "MSTRG.139816.11"; exon_number "2";
chr4	StringTie	exon	121142726	121142776	1000	-	.	gene_id "MSTRG.139816"; transcript_id "MSTRG.139816.11"; exon_number "3";
chr4	StringTie	exon	121147049	121147174	1000	-	.	gene_id "MSTRG.139816"; transcript_id "MSTRG.139816.11"; exon_number "4";
chr4	StringTie	exon	121150103	121150210	1000	-	.	gene_id "MSTRG.139816"; transcript_id "MSTRG.139816.11"; exon_number "5";
chr4	StringTie	exon	121154551	121154679	1000	-	.	gene_id "MSTRG.139816"; transcript_id "MSTRG.139816.11"; exon_number "6";
chr4	StringTie	exon	121157094	121157243	1000	-	.	gene_id "MSTRG.139816"; transcript_id "MSTRG.139816.11"; exon_number "7";
chr4	StringTie	exon	121158687	121158752	1000	-	.	gene_id "MSTRG.139816"; transcript_id "MSTRG.139816.11"; exon_number "8";
chr4	StringTie	exon	121161136	121161216	1000	-	.	gene_id "MSTRG.139816"; transcript_id "MSTRG.139816.11"; exon_number "9";
chr4	StringTie	exon	121164060	121164146	1000	-	.	gene_id "MSTRG.139816"; transcript_id "MSTRG.139816.11"; exon_number "10";
chr4	StringTie	exon	121182676	121182796	1000	-	.	gene_id "MSTRG.139816"; transcript_id "MSTRG.139816.11"; exon_number "11";
chr4	StringTie	exon	121183072	121183566	1000	-	.	gene_id "MSTRG.139816"; transcript_id "MSTRG.139816.11"; exon_number "12";
chr4	StringTie	transcript	121126858	121184063	1000	-	.	gene_id "MSTRG.139816"; transcript_id "MSTRG.139816.12";
chr4	StringTie	exon	121126858	121132662	1000	-	.	gene_id "MSTRG.139816"; transcript_id "MSTRG.139816.12"; exon_number "1";
chr4	StringTie	exon	121138624	121138684	1000	-	.	gene_id "MSTRG.139816"; transcript_id "MSTRG.139816.12"; exon_number "2";
chr4	StringTie	exon	121141816	121141914	1000	-	.	gene_id "MSTRG.139816"; transcript_id "MSTRG.139816.12"; exon_number "3";
chr4	StringTie	exon	121142726	121142776	1000	-	.	gene_id "MSTRG.139816"; transcript_id "MSTRG.139816.12"; exon_number "4";
chr4	StringTie	exon	121147049	121147174	1000	-	.	gene_id "MSTRG.139816"; transcript_id "MSTRG.139816.12"; exon_number "5";
chr4	StringTie	exon	121150103	121150219	1000	-	.	gene_id "MSTRG.139816"; transcript_id "MSTRG.139816.12"; exon_number "6";
chr4	StringTie	exon	121154551	121154679	1000	-	.	gene_id "MSTRG.139816"; transcript_id "MSTRG.139816.12"; exon_number "7";
chr4	StringTie	exon	121157094	121157243	1000	-	.	gene_id "MSTRG.139816"; transcript_id "MSTRG.139816.12"; exon_number "8";
chr4	StringTie	exon	121158687	121158752	1000	-	.	gene_id "MSTRG.139816"; transcript_id "MSTRG.139816.12"; exon_number "9";
chr4	StringTie	exon	121161136	121161216	1000	-	.	gene_id "MSTRG.139816"; transcript_id "MSTRG.139816.12"; exon_number "10";
chr4	StringTie	exon	121164060	121164146	1000	-	.	gene_id "MSTRG.139816"; transcript_id "MSTRG.139816.12"; exon_number "11";
chr4	StringTie	exon	121182424	121182513	1000	-	.	gene_id "MSTRG.139816"; transcript_id "MSTRG.139816.12"; exon_number "12";
chr4	StringTie	exon	121182676	121182796	1000	-	.	gene_id "MSTRG.139816"; transcript_id "MSTRG.139816.12"; exon_number "13";
chr4	StringTie	exon	121183072	121184063	1000	-	.	gene_id "MSTRG.139816"; transcript_id "MSTRG.139816.12"; exon_number "14";
chr4	StringTie	transcript	121127009	121183284	1000	-	.	gene_id "MSTRG.139816"; transcript_id "MSTRG.139816.13";
chr4	StringTie	exon	121127009	121138015	1000	-	.	gene_id "MSTRG.139816"; transcript_id "MSTRG.139816.13"; exon_number "1";
chr4	StringTie	exon	121138624	121138684	1000	-	.	gene_id "MSTRG.139816"; transcript_id "MSTRG.139816.13"; exon_number "2";
chr4	StringTie	exon	121141816	121141914	1000	-	.	gene_id "MSTRG.139816"; transcript_id "MSTRG.139816.13"; exon_number "3";
chr4	StringTie	exon	121142726	121142776	1000	-	.	gene_id "MSTRG.139816"; transcript_id "MSTRG.139816.13"; exon_number "4";
chr4	StringTie	exon	121147049	121147174	1000	-	.	gene_id "MSTRG.139816"; transcript_id "MSTRG.139816.13"; exon_number "5";
chr4	StringTie	exon	121150103	121150219	1000	-	.	gene_id "MSTRG.139816"; transcript_id "MSTRG.139816.13"; exon_number "6";
chr4	StringTie	exon	121154551	121154679	1000	-	.	gene_id "MSTRG.139816"; transcript_id "MSTRG.139816.13"; exon_number "7";
chr4	StringTie	exon	121157094	121157243	1000	-	.	gene_id "MSTRG.139816"; transcript_id "MSTRG.139816.13"; exon_number "8";
chr4	StringTie	exon	121158687	121158752	1000	-	.	gene_id "MSTRG.139816"; transcript_id "MSTRG.139816.13"; exon_number "9";
chr4	StringTie	exon	121161136	121161216	1000	-	.	gene_id "MSTRG.139816"; transcript_id "MSTRG.139816.13"; exon_number "10";
chr4	StringTie	exon	121164060	121164146	1000	-	.	gene_id "MSTRG.139816"; transcript_id "MSTRG.139816.13"; exon_number "11";
chr4	StringTie	exon	121182424	121182513	1000	-	.	gene_id "MSTRG.139816"; transcript_id "MSTRG.139816.13"; exon_number "12";
chr4	StringTie	exon	121182676	121182796	1000	-	.	gene_id "MSTRG.139816"; transcript_id "MSTRG.139816.13"; exon_number "13";
chr4	StringTie	exon	121183072	121183284	1000	-	.	gene_id "MSTRG.139816"; transcript_id "MSTRG.139816.13"; exon_number "14";
chr4	StringTie	transcript	121127171	121182773	1000	-	.	gene_id "MSTRG.139816"; transcript_id "MSTRG.139816.14";
chr4	StringTie	exon	121127171	121132662	1000	-	.	gene_id "MSTRG.139816"; transcript_id "MSTRG.139816.14"; exon_number "1";
chr4	StringTie	exon	121136585	121136685	1000	-	.	gene_id "MSTRG.139816"; transcript_id "MSTRG.139816.14"; exon_number "2";
chr4	StringTie	exon	121138624	121138684	1000	-	.	gene_id "MSTRG.139816"; transcript_id "MSTRG.139816.14"; exon_number "3";
chr4	StringTie	exon	121141816	121141914	1000	-	.	gene_id "MSTRG.139816"; transcript_id "MSTRG.139816.14"; exon_number "4";
chr4	StringTie	exon	121142726	121142776	1000	-	.	gene_id "MSTRG.139816"; transcript_id "MSTRG.139816.14"; exon_number "5";
chr4	StringTie	exon	121147049	121147174	1000	-	.	gene_id "MSTRG.139816"; transcript_id "MSTRG.139816.14"; exon_number "6";
chr4	StringTie	exon	121148462	121148641	1000	-	.	gene_id "MSTRG.139816"; transcript_id "MSTRG.139816.14"; exon_number "7";
chr4	StringTie	exon	121150103	121150219	1000	-	.	gene_id "MSTRG.139816"; transcript_id "MSTRG.139816.14"; exon_number "8";
chr4	StringTie	exon	121154551	121154676	1000	-	.	gene_id "MSTRG.139816"; transcript_id "MSTRG.139816.14"; exon_number "9";
chr4	StringTie	exon	121157094	121157243	1000	-	.	gene_id "MSTRG.139816"; transcript_id "MSTRG.139816.14"; exon_number "10";
chr4	StringTie	exon	121158687	121158752	1000	-	.	gene_id "MSTRG.139816"; transcript_id "MSTRG.139816.14"; exon_number "11";
chr4	StringTie	exon	121161136	121161216	1000	-	.	gene_id "MSTRG.139816"; transcript_id "MSTRG.139816.14"; exon_number "12";
chr4	StringTie	exon	121164060	121164146	1000	-	.	gene_id "MSTRG.139816"; transcript_id "MSTRG.139816.14"; exon_number "13";
chr4	StringTie	exon	121182424	121182773	1000	-	.	gene_id "MSTRG.139816"; transcript_id "MSTRG.139816.14"; exon_number "14";
chr4	StringTie	transcript	121127175	121182804	1000	-	.	gene_id "MSTRG.139816"; transcript_id "MSTRG.139816.15";
chr4	StringTie	exon	121127175	121138684	1000	-	.	gene_id "MSTRG.139816"; transcript_id "MSTRG.139816.15"; exon_number "1";
chr4	StringTie	exon	121141816	121141914	1000	-	.	gene_id "MSTRG.139816"; transcript_id "MSTRG.139816.15"; exon_number "2";
chr4	StringTie	exon	121142726	121142776	1000	-	.	gene_id "MSTRG.139816"; transcript_id "MSTRG.139816.15"; exon_number "3";
chr4	StringTie	exon	121145868	121145949	1000	-	.	gene_id "MSTRG.139816"; transcript_id "MSTRG.139816.15"; exon_number "4";
chr4	StringTie	exon	121147049	121147174	1000	-	.	gene_id "MSTRG.139816"; transcript_id "MSTRG.139816.15"; exon_number "5";
chr4	StringTie	exon	121148462	121148641	1000	-	.	gene_id "MSTRG.139816"; transcript_id "MSTRG.139816.15"; exon_number "6";
chr4	StringTie	exon	121150103	121150219	1000	-	.	gene_id "MSTRG.139816"; transcript_id "MSTRG.139816.15"; exon_number "7";
chr4	StringTie	exon	121154551	121154679	1000	-	.	gene_id "MSTRG.139816"; transcript_id "MSTRG.139816.15"; exon_number "8";
chr4	StringTie	exon	121157094	121157243	1000	-	.	gene_id "MSTRG.139816"; transcript_id "MSTRG.139816.15"; exon_number "9";
chr4	StringTie	exon	121158687	121158752	1000	-	.	gene_id "MSTRG.139816"; transcript_id "MSTRG.139816.15"; exon_number "10";
chr4	StringTie	exon	121161136	121161216	1000	-	.	gene_id "MSTRG.139816"; transcript_id "MSTRG.139816.15"; exon_number "11";
chr4	StringTie	exon	121164060	121164146	1000	-	.	gene_id "MSTRG.139816"; transcript_id "MSTRG.139816.15"; exon_number "12";
chr4	StringTie	exon	121182424	121182513	1000	-	.	gene_id "MSTRG.139816"; transcript_id "MSTRG.139816.15"; exon_number "13";
chr4	StringTie	exon	121182676	121182804	1000	-	.	gene_id "MSTRG.139816"; transcript_id "MSTRG.139816.15"; exon_number "14";
chr4	StringTie	transcript	121129125	121172195	1000	-	.	gene_id "MSTRG.139816"; transcript_id "MSTRG.139816.16";
chr4	StringTie	exon	121129125	121132662	1000	-	.	gene_id "MSTRG.139816"; transcript_id "MSTRG.139816.16"; exon_number "1";
chr4	StringTie	exon	121138624	121138684	1000	-	.	gene_id "MSTRG.139816"; transcript_id "MSTRG.139816.16"; exon_number "2";
chr4	StringTie	exon	121141816	121141914	1000	-	.	gene_id "MSTRG.139816"; transcript_id "MSTRG.139816.16"; exon_number "3";
chr4	StringTie	exon	121142726	121142776	1000	-	.	gene_id "MSTRG.139816"; transcript_id "MSTRG.139816.16"; exon_number "4";
chr4	StringTie	exon	121147049	121147174	1000	-	.	gene_id "MSTRG.139816"; transcript_id "MSTRG.139816.16"; exon_number "5";
chr4	StringTie	exon	121150103	121150219	1000	-	.	gene_id "MSTRG.139816"; transcript_id "MSTRG.139816.16"; exon_number "6";
chr4	StringTie	exon	121154551	121154679	1000	-	.	gene_id "MSTRG.139816"; transcript_id "MSTRG.139816.16"; exon_number "7";
chr4	StringTie	exon	121157094	121157243	1000	-	.	gene_id "MSTRG.139816"; transcript_id "MSTRG.139816.16"; exon_number "8";
chr4	StringTie	exon	121158687	121158752	1000	-	.	gene_id "MSTRG.139816"; transcript_id "MSTRG.139816.16"; exon_number "9";
chr4	StringTie	exon	121161136	121161216	1000	-	.	gene_id "MSTRG.139816"; transcript_id "MSTRG.139816.16"; exon_number "10";
chr4	StringTie	exon	121164060	121164146	1000	-	.	gene_id "MSTRG.139816"; transcript_id "MSTRG.139816.16"; exon_number "11";
chr4	StringTie	exon	121172124	121172195	1000	-	.	gene_id "MSTRG.139816"; transcript_id "MSTRG.139816.16"; exon_number "12";
chr4	StringTie	transcript	121131219	121164330	1000	-	.	gene_id "MSTRG.139816"; transcript_id "MSTRG.139816.17";
chr4	StringTie	exon	121131219	121132662	1000	-	.	gene_id "MSTRG.139816"; transcript_id "MSTRG.139816.17"; exon_number "1";
chr4	StringTie	exon	121138624	121138684	1000	-	.	gene_id "MSTRG.139816"; transcript_id "MSTRG.139816.17"; exon_number "2";
chr4	StringTie	exon	121141816	121141914	1000	-	.	gene_id "MSTRG.139816"; transcript_id "MSTRG.139816.17"; exon_number "3";
chr4	StringTie	exon	121142726	121142776	1000	-	.	gene_id "MSTRG.139816"; transcript_id "MSTRG.139816.17"; exon_number "4";
chr4	StringTie	exon	121147049	121147174	1000	-	.	gene_id "MSTRG.139816"; transcript_id "MSTRG.139816.17"; exon_number "5";
chr4	StringTie	exon	121148462	121148641	1000	-	.	gene_id "MSTRG.139816"; transcript_id "MSTRG.139816.17"; exon_number "6";
chr4	StringTie	exon	121150103	121150210	1000	-	.	gene_id "MSTRG.139816"; transcript_id "MSTRG.139816.17"; exon_number "7";
chr4	StringTie	exon	121154551	121154679	1000	-	.	gene_id "MSTRG.139816"; transcript_id "MSTRG.139816.17"; exon_number "8";
chr4	StringTie	exon	121157094	121157243	1000	-	.	gene_id "MSTRG.139816"; transcript_id "MSTRG.139816.17"; exon_number "9";
chr4	StringTie	exon	121158687	121158752	1000	-	.	gene_id "MSTRG.139816"; transcript_id "MSTRG.139816.17"; exon_number "10";
chr4	StringTie	exon	121161136	121161216	1000	-	.	gene_id "MSTRG.139816"; transcript_id "MSTRG.139816.17"; exon_number "11";
chr4	StringTie	exon	121164060	121164330	1000	-	.	gene_id "MSTRG.139816"; transcript_id "MSTRG.139816.17"; exon_number "12";
chr4	StringTie	transcript	121131242	121227642	1000	-	.	gene_id "MSTRG.139816"; transcript_id "MSTRG.139816.18";
chr4	StringTie	exon	121131242	121132662	1000	-	.	gene_id "MSTRG.139816"; transcript_id "MSTRG.139816.18"; exon_number "1";
chr4	StringTie	exon	121141816	121141914	1000	-	.	gene_id "MSTRG.139816"; transcript_id "MSTRG.139816.18"; exon_number "2";
chr4	StringTie	exon	121142726	121142776	1000	-	.	gene_id "MSTRG.139816"; transcript_id "MSTRG.139816.18"; exon_number "3";
chr4	StringTie	exon	121147049	121147174	1000	-	.	gene_id "MSTRG.139816"; transcript_id "MSTRG.139816.18"; exon_number "4";
chr4	StringTie	exon	121150103	121150219	1000	-	.	gene_id "MSTRG.139816"; transcript_id "MSTRG.139816.18"; exon_number "5";
chr4	StringTie	exon	121154551	121154679	1000	-	.	gene_id "MSTRG.139816"; transcript_id "MSTRG.139816.18"; exon_number "6";
chr4	StringTie	exon	121157094	121157243	1000	-	.	gene_id "MSTRG.139816"; transcript_id "MSTRG.139816.18"; exon_number "7";
chr4	StringTie	exon	121158687	121158752	1000	-	.	gene_id "MSTRG.139816"; transcript_id "MSTRG.139816.18"; exon_number "8";
chr4	StringTie	exon	121161136	121161216	1000	-	.	gene_id "MSTRG.139816"; transcript_id "MSTRG.139816.18"; exon_number "9";
chr4	StringTie	exon	121164060	121164146	1000	-	.	gene_id "MSTRG.139816"; transcript_id "MSTRG.139816.18"; exon_number "10";
chr4	StringTie	exon	121182676	121182796	1000	-	.	gene_id "MSTRG.139816"; transcript_id "MSTRG.139816.18"; exon_number "11";
chr4	StringTie	exon	121200712	121200843	1000	-	.	gene_id "MSTRG.139816"; transcript_id "MSTRG.139816.18"; exon_number "12";
chr4	StringTie	exon	121216415	121216500	1000	-	.	gene_id "MSTRG.139816"; transcript_id "MSTRG.139816.18"; exon_number "13";
chr4	StringTie	exon	121227385	121227642	1000	-	.	gene_id "MSTRG.139816"; transcript_id "MSTRG.139816.18"; exon_number "14";
chr4	StringTie	transcript	121119393	121184015	1000	-	.	gene_id "MSTRG.139816"; transcript_id "MSTRG.139816.2";
chr4	StringTie	exon	121119393	121132662	1000	-	.	gene_id "MSTRG.139816"; transcript_id "MSTRG.139816.2"; exon_number "1";
chr4	StringTie	exon	121141816	121141914	1000	-	.	gene_id "MSTRG.139816"; transcript_id "MSTRG.139816.2"; exon_number "2";
chr4	StringTie	exon	121142726	121142776	1000	-	.	gene_id "MSTRG.139816"; transcript_id "MSTRG.139816.2"; exon_number "3";
chr4	StringTie	exon	121147049	121147174	1000	-	.	gene_id "MSTRG.139816"; transcript_id "MSTRG.139816.2"; exon_number "4";
chr4	StringTie	exon	121150103	121150219	1000	-	.	gene_id "MSTRG.139816"; transcript_id "MSTRG.139816.2"; exon_number "5";
chr4	StringTie	exon	121154551	121154679	1000	-	.	gene_id "MSTRG.139816"; transcript_id "MSTRG.139816.2"; exon_number "6";
chr4	StringTie	exon	121157094	121157243	1000	-	.	gene_id "MSTRG.139816"; transcript_id "MSTRG.139816.2"; exon_number "7";
chr4	StringTie	exon	121158687	121158752	1000	-	.	gene_id "MSTRG.139816"; transcript_id "MSTRG.139816.2"; exon_number "8";
chr4	StringTie	exon	121161136	121161216	1000	-	.	gene_id "MSTRG.139816"; transcript_id "MSTRG.139816.2"; exon_number "9";
chr4	StringTie	exon	121164060	121164146	1000	-	.	gene_id "MSTRG.139816"; transcript_id "MSTRG.139816.2"; exon_number "10";
chr4	StringTie	exon	121182676	121182796	1000	-	.	gene_id "MSTRG.139816"; transcript_id "MSTRG.139816.2"; exon_number "11";
chr4	StringTie	exon	121183072	121184015	1000	-	.	gene_id "MSTRG.139816"; transcript_id "MSTRG.139816.2"; exon_number "12";
chr4	StringTie	transcript	121131441	121182794	1000	-	.	gene_id "MSTRG.139816"; transcript_id "MSTRG.139816.20";
chr4	StringTie	exon	121131441	121132662	1000	-	.	gene_id "MSTRG.139816"; transcript_id "MSTRG.139816.20"; exon_number "1";
chr4	StringTie	exon	121138624	121138680	1000	-	.	gene_id "MSTRG.139816"; transcript_id "MSTRG.139816.20"; exon_number "2";
chr4	StringTie	exon	121141816	121141914	1000	-	.	gene_id "MSTRG.139816"; transcript_id "MSTRG.139816.20"; exon_number "3";
chr4	StringTie	exon	121142726	121142776	1000	-	.	gene_id "MSTRG.139816"; transcript_id "MSTRG.139816.20"; exon_number "4";
chr4	StringTie	exon	121147049	121147174	1000	-	.	gene_id "MSTRG.139816"; transcript_id "MSTRG.139816.20"; exon_number "5";
chr4	StringTie	exon	121150103	121150219	1000	-	.	gene_id "MSTRG.139816"; transcript_id "MSTRG.139816.20"; exon_number "6";
chr4	StringTie	exon	121154551	121154679	1000	-	.	gene_id "MSTRG.139816"; transcript_id "MSTRG.139816.20"; exon_number "7";
chr4	StringTie	exon	121157094	121157243	1000	-	.	gene_id "MSTRG.139816"; transcript_id "MSTRG.139816.20"; exon_number "8";
chr4	StringTie	exon	121158687	121158752	1000	-	.	gene_id "MSTRG.139816"; transcript_id "MSTRG.139816.20"; exon_number "9";
chr4	StringTie	exon	121161136	121161216	1000	-	.	gene_id "MSTRG.139816"; transcript_id "MSTRG.139816.20"; exon_number "10";
chr4	StringTie	exon	121164060	121164146	1000	-	.	gene_id "MSTRG.139816"; transcript_id "MSTRG.139816.20"; exon_number "11";
chr4	StringTie	exon	121182676	121182794	1000	-	.	gene_id "MSTRG.139816"; transcript_id "MSTRG.139816.20"; exon_number "12";
chr4	StringTie	transcript	121138634	121150243	1000	-	.	gene_id "MSTRG.139816"; transcript_id "MSTRG.139816.26";
chr4	StringTie	exon	121138634	121138684	1000	-	.	gene_id "MSTRG.139816"; transcript_id "MSTRG.139816.26"; exon_number "1";
chr4	StringTie	exon	121141812	121141914	1000	-	.	gene_id "MSTRG.139816"; transcript_id "MSTRG.139816.26"; exon_number "2";
chr4	StringTie	exon	121142726	121142776	1000	-	.	gene_id "MSTRG.139816"; transcript_id "MSTRG.139816.26"; exon_number "3";
chr4	StringTie	exon	121147049	121147174	1000	-	.	gene_id "MSTRG.139816"; transcript_id "MSTRG.139816.26"; exon_number "4";
chr4	StringTie	exon	121150103	121150243	1000	-	.	gene_id "MSTRG.139816"; transcript_id "MSTRG.139816.26"; exon_number "5";
chr4	StringTie	transcript	121145900	121157239	1000	-	.	gene_id "MSTRG.139816"; transcript_id "MSTRG.139816.27";
chr4	StringTie	exon	121145900	121145974	1000	-	.	gene_id "MSTRG.139816"; transcript_id "MSTRG.139816.27"; exon_number "1";
chr4	StringTie	exon	121147049	121147174	1000	-	.	gene_id "MSTRG.139816"; transcript_id "MSTRG.139816.27"; exon_number "2";
chr4	StringTie	exon	121150103	121150219	1000	-	.	gene_id "MSTRG.139816"; transcript_id "MSTRG.139816.27"; exon_number "3";
chr4	StringTie	exon	121154551	121154679	1000	-	.	gene_id "MSTRG.139816"; transcript_id "MSTRG.139816.27"; exon_number "4";
chr4	StringTie	exon	121157094	121157239	1000	-	.	gene_id "MSTRG.139816"; transcript_id "MSTRG.139816.27"; exon_number "5";
chr4	StringTie	transcript	121145923	121154680	1000	-	.	gene_id "MSTRG.139816"; transcript_id "MSTRG.139816.28";
chr4	StringTie	exon	121145923	121145949	1000	-	.	gene_id "MSTRG.139816"; transcript_id "MSTRG.139816.28"; exon_number "1";
chr4	StringTie	exon	121147049	121147174	1000	-	.	gene_id "MSTRG.139816"; transcript_id "MSTRG.139816.28"; exon_number "2";
chr4	StringTie	exon	121150103	121150219	1000	-	.	gene_id "MSTRG.139816"; transcript_id "MSTRG.139816.28"; exon_number "3";
chr4	StringTie	exon	121154551	121154680	1000	-	.	gene_id "MSTRG.139816"; transcript_id "MSTRG.139816.28"; exon_number "4";
chr4	StringTie	transcript	121146553	121183566	1000	-	.	gene_id "MSTRG.139816"; transcript_id "MSTRG.139816.29";
chr4	StringTie	exon	121146553	121146937	1000	-	.	gene_id "MSTRG.139816"; transcript_id "MSTRG.139816.29"; exon_number "1";
chr4	StringTie	exon	121147049	121147174	1000	-	.	gene_id "MSTRG.139816"; transcript_id "MSTRG.139816.29"; exon_number "2";
chr4	StringTie	exon	121150103	121150219	1000	-	.	gene_id "MSTRG.139816"; transcript_id "MSTRG.139816.29"; exon_number "3";
chr4	StringTie	exon	121154551	121154679	1000	-	.	gene_id "MSTRG.139816"; transcript_id "MSTRG.139816.29"; exon_number "4";
chr4	StringTie	exon	121157094	121157243	1000	-	.	gene_id "MSTRG.139816"; transcript_id "MSTRG.139816.29"; exon_number "5";
chr4	StringTie	exon	121158687	121158752	1000	-	.	gene_id "MSTRG.139816"; transcript_id "MSTRG.139816.29"; exon_number "6";
chr4	StringTie	exon	121161136	121161216	1000	-	.	gene_id "MSTRG.139816"; transcript_id "MSTRG.139816.29"; exon_number "7";
chr4	StringTie	exon	121164060	121164146	1000	-	.	gene_id "MSTRG.139816"; transcript_id "MSTRG.139816.29"; exon_number "8";
chr4	StringTie	exon	121182676	121182796	1000	-	.	gene_id "MSTRG.139816"; transcript_id "MSTRG.139816.29"; exon_number "9";
chr4	StringTie	exon	121183072	121183566	1000	-	.	gene_id "MSTRG.139816"; transcript_id "MSTRG.139816.29"; exon_number "10";
chr4	StringTie	transcript	121123622	121184109	1000	-	.	gene_id "MSTRG.139816"; transcript_id "MSTRG.139816.3";
chr4	StringTie	exon	121123622	121132662	1000	-	.	gene_id "MSTRG.139816"; transcript_id "MSTRG.139816.3"; exon_number "1";
chr4	StringTie	exon	121136585	121136685	1000	-	.	gene_id "MSTRG.139816"; transcript_id "MSTRG.139816.3"; exon_number "2";
chr4	StringTie	exon	121138624	121138684	1000	-	.	gene_id "MSTRG.139816"; transcript_id "MSTRG.139816.3"; exon_number "3";
chr4	StringTie	exon	121141816	121141914	1000	-	.	gene_id "MSTRG.139816"; transcript_id "MSTRG.139816.3"; exon_number "4";
chr4	StringTie	exon	121142726	121142776	1000	-	.	gene_id "MSTRG.139816"; transcript_id "MSTRG.139816.3"; exon_number "5";
chr4	StringTie	exon	121147049	121147174	1000	-	.	gene_id "MSTRG.139816"; transcript_id "MSTRG.139816.3"; exon_number "6";
chr4	StringTie	exon	121150103	121150219	1000	-	.	gene_id "MSTRG.139816"; transcript_id "MSTRG.139816.3"; exon_number "7";
chr4	StringTie	exon	121154551	121154679	1000	-	.	gene_id "MSTRG.139816"; transcript_id "MSTRG.139816.3"; exon_number "8";
chr4	StringTie	exon	121157094	121157243	1000	-	.	gene_id "MSTRG.139816"; transcript_id "MSTRG.139816.3"; exon_number "9";
chr4	StringTie	exon	121158687	121158752	1000	-	.	gene_id "MSTRG.139816"; transcript_id "MSTRG.139816.3"; exon_number "10";
chr4	StringTie	exon	121161136	121161216	1000	-	.	gene_id "MSTRG.139816"; transcript_id "MSTRG.139816.3"; exon_number "11";
chr4	StringTie	exon	121164060	121164146	1000	-	.	gene_id "MSTRG.139816"; transcript_id "MSTRG.139816.3"; exon_number "12";
chr4	StringTie	exon	121182676	121182796	1000	-	.	gene_id "MSTRG.139816"; transcript_id "MSTRG.139816.3"; exon_number "13";
chr4	StringTie	exon	121183072	121184109	1000	-	.	gene_id "MSTRG.139816"; transcript_id "MSTRG.139816.3"; exon_number "14";
chr4	StringTie	transcript	121200739	121227924	1000	-	.	gene_id "MSTRG.139816"; transcript_id "MSTRG.139816.32";
chr4	StringTie	exon	121200739	121200843	1000	-	.	gene_id "MSTRG.139816"; transcript_id "MSTRG.139816.32"; exon_number "1";
chr4	StringTie	exon	121216415	121216500	1000	-	.	gene_id "MSTRG.139816"; transcript_id "MSTRG.139816.32"; exon_number "2";
chr4	StringTie	exon	121227822	121227924	1000	-	.	gene_id "MSTRG.139816"; transcript_id "MSTRG.139816.32"; exon_number "3";
chr4	StringTie	transcript	121200820	121227622	1000	-	.	gene_id "MSTRG.139816"; transcript_id "MSTRG.139816.33";
chr4	StringTie	exon	121200820	121200864	1000	-	.	gene_id "MSTRG.139816"; transcript_id "MSTRG.139816.33"; exon_number "1";
chr4	StringTie	exon	121216415	121216500	1000	-	.	gene_id "MSTRG.139816"; transcript_id "MSTRG.139816.33"; exon_number "2";
chr4	StringTie	exon	121227385	121227622	1000	-	.	gene_id "MSTRG.139816"; transcript_id "MSTRG.139816.33"; exon_number "3";
chr4	StringTie	transcript	121215390	121227624	1000	-	.	gene_id "MSTRG.139816"; transcript_id "MSTRG.139816.34";
chr4	StringTie	exon	121215390	121215489	1000	-	.	gene_id "MSTRG.139816"; transcript_id "MSTRG.139816.34"; exon_number "1";
chr4	StringTie	exon	121216415	121216500	1000	-	.	gene_id "MSTRG.139816"; transcript_id "MSTRG.139816.34"; exon_number "2";
chr4	StringTie	exon	121227385	121227624	1000	-	.	gene_id "MSTRG.139816"; transcript_id "MSTRG.139816.34"; exon_number "3";
chr4	StringTie	transcript	121124860	121184667	1000	-	.	gene_id "MSTRG.139816"; transcript_id "MSTRG.139816.4";
chr4	StringTie	exon	121124860	121132662	1000	-	.	gene_id "MSTRG.139816"; transcript_id "MSTRG.139816.4"; exon_number "1";
chr4	StringTie	exon	121138624	121138684	1000	-	.	gene_id "MSTRG.139816"; transcript_id "MSTRG.139816.4"; exon_number "2";
chr4	StringTie	exon	121141816	121141914	1000	-	.	gene_id "MSTRG.139816"; transcript_id "MSTRG.139816.4"; exon_number "3";
chr4	StringTie	exon	121142726	121142776	1000	-	.	gene_id "MSTRG.139816"; transcript_id "MSTRG.139816.4"; exon_number "4";
chr4	StringTie	exon	121147049	121147174	1000	-	.	gene_id "MSTRG.139816"; transcript_id "MSTRG.139816.4"; exon_number "5";
chr4	StringTie	exon	121150103	121150219	1000	-	.	gene_id "MSTRG.139816"; transcript_id "MSTRG.139816.4"; exon_number "6";
chr4	StringTie	exon	121154551	121154679	1000	-	.	gene_id "MSTRG.139816"; transcript_id "MSTRG.139816.4"; exon_number "7";
chr4	StringTie	exon	121157094	121157243	1000	-	.	gene_id "MSTRG.139816"; transcript_id "MSTRG.139816.4"; exon_number "8";
chr4	StringTie	exon	121158687	121158752	1000	-	.	gene_id "MSTRG.139816"; transcript_id "MSTRG.139816.4"; exon_number "9";
chr4	StringTie	exon	121161136	121161216	1000	-	.	gene_id "MSTRG.139816"; transcript_id "MSTRG.139816.4"; exon_number "10";
chr4	StringTie	exon	121164060	121164146	1000	-	.	gene_id "MSTRG.139816"; transcript_id "MSTRG.139816.4"; exon_number "11";
chr4	StringTie	exon	121182676	121182796	1000	-	.	gene_id "MSTRG.139816"; transcript_id "MSTRG.139816.4"; exon_number "12";
chr4	StringTie	exon	121183072	121184667	1000	-	.	gene_id "MSTRG.139816"; transcript_id "MSTRG.139816.4"; exon_number "13";
chr4	StringTie	transcript	121124875	121190201	1000	-	.	gene_id "MSTRG.139816"; transcript_id "MSTRG.139816.5";
chr4	StringTie	exon	121124875	121132662	1000	-	.	gene_id "MSTRG.139816"; transcript_id "MSTRG.139816.5"; exon_number "1";
chr4	StringTie	exon	121138624	121138684	1000	-	.	gene_id "MSTRG.139816"; transcript_id "MSTRG.139816.5"; exon_number "2";
chr4	StringTie	exon	121141816	121141914	1000	-	.	gene_id "MSTRG.139816"; transcript_id "MSTRG.139816.5"; exon_number "3";
chr4	StringTie	exon	121142726	121142776	1000	-	.	gene_id "MSTRG.139816"; transcript_id "MSTRG.139816.5"; exon_number "4";
chr4	StringTie	exon	121147049	121147174	1000	-	.	gene_id "MSTRG.139816"; transcript_id "MSTRG.139816.5"; exon_number "5";
chr4	StringTie	exon	121150103	121150219	1000	-	.	gene_id "MSTRG.139816"; transcript_id "MSTRG.139816.5"; exon_number "6";
chr4	StringTie	exon	121154551	121154679	1000	-	.	gene_id "MSTRG.139816"; transcript_id "MSTRG.139816.5"; exon_number "7";
chr4	StringTie	exon	121157094	121157243	1000	-	.	gene_id "MSTRG.139816"; transcript_id "MSTRG.139816.5"; exon_number "8";
chr4	StringTie	exon	121158687	121158752	1000	-	.	gene_id "MSTRG.139816"; transcript_id "MSTRG.139816.5"; exon_number "9";
chr4	StringTie	exon	121161136	121161216	1000	-	.	gene_id "MSTRG.139816"; transcript_id "MSTRG.139816.5"; exon_number "10";
chr4	StringTie	exon	121164060	121164146	1000	-	.	gene_id "MSTRG.139816"; transcript_id "MSTRG.139816.5"; exon_number "11";
chr4	StringTie	exon	121182676	121182796	1000	-	.	gene_id "MSTRG.139816"; transcript_id "MSTRG.139816.5"; exon_number "12";
chr4	StringTie	exon	121189932	121190201	1000	-	.	gene_id "MSTRG.139816"; transcript_id "MSTRG.139816.5"; exon_number "13";
chr4	StringTie	transcript	121124891	121164319	1000	-	.	gene_id "MSTRG.139816"; transcript_id "MSTRG.139816.6";
chr4	StringTie	exon	121124891	121132662	1000	-	.	gene_id "MSTRG.139816"; transcript_id "MSTRG.139816.6"; exon_number "1";
chr4	StringTie	exon	121141816	121141914	1000	-	.	gene_id "MSTRG.139816"; transcript_id "MSTRG.139816.6"; exon_number "2";
chr4	StringTie	exon	121142726	121142776	1000	-	.	gene_id "MSTRG.139816"; transcript_id "MSTRG.139816.6"; exon_number "3";
chr4	StringTie	exon	121147049	121147174	1000	-	.	gene_id "MSTRG.139816"; transcript_id "MSTRG.139816.6"; exon_number "4";
chr4	StringTie	exon	121148462	121148641	1000	-	.	gene_id "MSTRG.139816"; transcript_id "MSTRG.139816.6"; exon_number "5";
chr4	StringTie	exon	121150103	121150219	1000	-	.	gene_id "MSTRG.139816"; transcript_id "MSTRG.139816.6"; exon_number "6";
chr4	StringTie	exon	121154551	121154676	1000	-	.	gene_id "MSTRG.139816"; transcript_id "MSTRG.139816.6"; exon_number "7";
chr4	StringTie	exon	121157094	121157243	1000	-	.	gene_id "MSTRG.139816"; transcript_id "MSTRG.139816.6"; exon_number "8";
chr4	StringTie	exon	121158687	121158752	1000	-	.	gene_id "MSTRG.139816"; transcript_id "MSTRG.139816.6"; exon_number "9";
chr4	StringTie	exon	121161136	121161216	1000	-	.	gene_id "MSTRG.139816"; transcript_id "MSTRG.139816.6"; exon_number "10";
chr4	StringTie	exon	121164060	121164319	1000	-	.	gene_id "MSTRG.139816"; transcript_id "MSTRG.139816.6"; exon_number "11";
chr4	StringTie	transcript	121124951	121227658	1000	-	.	gene_id "MSTRG.139816"; transcript_id "MSTRG.139816.7";
chr4	StringTie	exon	121124951	121132662	1000	-	.	gene_id "MSTRG.139816"; transcript_id "MSTRG.139816.7"; exon_number "1";
chr4	StringTie	exon	121138624	121138684	1000	-	.	gene_id "MSTRG.139816"; transcript_id "MSTRG.139816.7"; exon_number "2";
chr4	StringTie	exon	121141816	121141914	1000	-	.	gene_id "MSTRG.139816"; transcript_id "MSTRG.139816.7"; exon_number "3";
chr4	StringTie	exon	121142726	121142776	1000	-	.	gene_id "MSTRG.139816"; transcript_id "MSTRG.139816.7"; exon_number "4";
chr4	StringTie	exon	121147049	121147174	1000	-	.	gene_id "MSTRG.139816"; transcript_id "MSTRG.139816.7"; exon_number "5";
chr4	StringTie	exon	121150103	121150219	1000	-	.	gene_id "MSTRG.139816"; transcript_id "MSTRG.139816.7"; exon_number "6";
chr4	StringTie	exon	121154551	121154679	1000	-	.	gene_id "MSTRG.139816"; transcript_id "MSTRG.139816.7"; exon_number "7";
chr4	StringTie	exon	121157094	121157243	1000	-	.	gene_id "MSTRG.139816"; transcript_id "MSTRG.139816.7"; exon_number "8";
chr4	StringTie	exon	121158687	121158752	1000	-	.	gene_id "MSTRG.139816"; transcript_id "MSTRG.139816.7"; exon_number "9";
chr4	StringTie	exon	121161136	121161216	1000	-	.	gene_id "MSTRG.139816"; transcript_id "MSTRG.139816.7"; exon_number "10";
chr4	StringTie	exon	121164060	121164146	1000	-	.	gene_id "MSTRG.139816"; transcript_id "MSTRG.139816.7"; exon_number "11";
chr4	StringTie	exon	121182676	121182796	1000	-	.	gene_id "MSTRG.139816"; transcript_id "MSTRG.139816.7"; exon_number "12";
chr4	StringTie	exon	121190606	121195145	1000	-	.	gene_id "MSTRG.139816"; transcript_id "MSTRG.139816.7"; exon_number "13";
chr4	StringTie	exon	121216415	121216500	1000	-	.	gene_id "MSTRG.139816"; transcript_id "MSTRG.139816.7"; exon_number "14";
chr4	StringTie	exon	121227385	121227658	1000	-	.	gene_id "MSTRG.139816"; transcript_id "MSTRG.139816.7"; exon_number "15";
chr4	StringTie	transcript	121126776	121227687	1000	-	.	gene_id "MSTRG.139816"; transcript_id "MSTRG.139816.8";
chr4	StringTie	exon	121126776	121132662	1000	-	.	gene_id "MSTRG.139816"; transcript_id "MSTRG.139816.8"; exon_number "1";
chr4	StringTie	exon	121138624	121138684	1000	-	.	gene_id "MSTRG.139816"; transcript_id "MSTRG.139816.8"; exon_number "2";
chr4	StringTie	exon	121141816	121141914	1000	-	.	gene_id "MSTRG.139816"; transcript_id "MSTRG.139816.8"; exon_number "3";
chr4	StringTie	exon	121142726	121142776	1000	-	.	gene_id "MSTRG.139816"; transcript_id "MSTRG.139816.8"; exon_number "4";
chr4	StringTie	exon	121147049	121147174	1000	-	.	gene_id "MSTRG.139816"; transcript_id "MSTRG.139816.8"; exon_number "5";
chr4	StringTie	exon	121150103	121150219	1000	-	.	gene_id "MSTRG.139816"; transcript_id "MSTRG.139816.8"; exon_number "6";
chr4	StringTie	exon	121154551	121154679	1000	-	.	gene_id "MSTRG.139816"; transcript_id "MSTRG.139816.8"; exon_number "7";
chr4	StringTie	exon	121157094	121157243	1000	-	.	gene_id "MSTRG.139816"; transcript_id "MSTRG.139816.8"; exon_number "8";
chr4	StringTie	exon	121158687	121158752	1000	-	.	gene_id "MSTRG.139816"; transcript_id "MSTRG.139816.8"; exon_number "9";
chr4	StringTie	exon	121161136	121161216	1000	-	.	gene_id "MSTRG.139816"; transcript_id "MSTRG.139816.8"; exon_number "10";
chr4	StringTie	exon	121164060	121164146	1000	-	.	gene_id "MSTRG.139816"; transcript_id "MSTRG.139816.8"; exon_number "11";
chr4	StringTie	exon	121182676	121182796	1000	-	.	gene_id "MSTRG.139816"; transcript_id "MSTRG.139816.8"; exon_number "12";
chr4	StringTie	exon	121200057	121200843	1000	-	.	gene_id "MSTRG.139816"; transcript_id "MSTRG.139816.8"; exon_number "13";
chr4	StringTie	exon	121216415	121216500	1000	-	.	gene_id "MSTRG.139816"; transcript_id "MSTRG.139816.8"; exon_number "14";
chr4	StringTie	exon	121227385	121227687	1000	-	.	gene_id "MSTRG.139816"; transcript_id "MSTRG.139816.8"; exon_number "15";
chr4	StringTie	transcript	121126841	121200076	1000	-	.	gene_id "MSTRG.139816"; transcript_id "MSTRG.139816.9";
chr4	StringTie	exon	121126841	121132662	1000	-	.	gene_id "MSTRG.139816"; transcript_id "MSTRG.139816.9"; exon_number "1";
chr4	StringTie	exon	121136585	121136685	1000	-	.	gene_id "MSTRG.139816"; transcript_id "MSTRG.139816.9"; exon_number "2";
chr4	StringTie	exon	121138624	121138684	1000	-	.	gene_id "MSTRG.139816"; transcript_id "MSTRG.139816.9"; exon_number "3";
chr4	StringTie	exon	121141816	121141914	1000	-	.	gene_id "MSTRG.139816"; transcript_id "MSTRG.139816.9"; exon_number "4";
chr4	StringTie	exon	121142726	121142776	1000	-	.	gene_id "MSTRG.139816"; transcript_id "MSTRG.139816.9"; exon_number "5";
chr4	StringTie	exon	121147049	121147174	1000	-	.	gene_id "MSTRG.139816"; transcript_id "MSTRG.139816.9"; exon_number "6";
chr4	StringTie	exon	121150103	121150219	1000	-	.	gene_id "MSTRG.139816"; transcript_id "MSTRG.139816.9"; exon_number "7";
chr4	StringTie	exon	121154551	121154679	1000	-	.	gene_id "MSTRG.139816"; transcript_id "MSTRG.139816.9"; exon_number "8";
chr4	StringTie	exon	121157094	121157243	1000	-	.	gene_id "MSTRG.139816"; transcript_id "MSTRG.139816.9"; exon_number "9";
chr4	StringTie	exon	121158687	121158752	1000	-	.	gene_id "MSTRG.139816"; transcript_id "MSTRG.139816.9"; exon_number "10";
chr4	StringTie	exon	121161136	121161216	1000	-	.	gene_id "MSTRG.139816"; transcript_id "MSTRG.139816.9"; exon_number "11";
chr4	StringTie	exon	121164060	121164146	1000	-	.	gene_id "MSTRG.139816"; transcript_id "MSTRG.139816.9"; exon_number "12";
chr4	StringTie	exon	121182424	121182513	1000	-	.	gene_id "MSTRG.139816"; transcript_id "MSTRG.139816.9"; exon_number "13";
chr4	StringTie	exon	121182676	121182796	1000	-	.	gene_id "MSTRG.139816"; transcript_id "MSTRG.139816.9"; exon_number "14";
chr4	StringTie	exon	121200057	121200076	1000	-	.	gene_id "MSTRG.139816"; transcript_id "MSTRG.139816.9"; exon_number "15";
chr4	StringTie	transcript	121157256	121170959	1000	+	.	gene_id "MSTRG.139817"; transcript_id "MSTRG.139817.1";
chr4	StringTie	exon	121157256	121158678	1000	+	.	gene_id "MSTRG.139817"; transcript_id "MSTRG.139817.1"; exon_number "1";
chr4	StringTie	exon	121164938	121165068	1000	+	.	gene_id "MSTRG.139817"; transcript_id "MSTRG.139817.1"; exon_number "2";
chr4	StringTie	exon	121170840	121170959	1000	+	.	gene_id "MSTRG.139817"; transcript_id "MSTRG.139817.1"; exon_number "3";
chr4	StringTie	transcript	121157256	121165629	1000	+	.	gene_id "MSTRG.139817"; transcript_id "MSTRG.139817.2";
chr4	StringTie	exon	121157256	121157570	1000	+	.	gene_id "MSTRG.139817"; transcript_id "MSTRG.139817.2"; exon_number "1";
chr4	StringTie	exon	121158577	121158678	1000	+	.	gene_id "MSTRG.139817"; transcript_id "MSTRG.139817.2"; exon_number "2";
chr4	StringTie	exon	121164938	121165629	1000	+	.	gene_id "MSTRG.139817"; transcript_id "MSTRG.139817.2"; exon_number "3";
chr4	StringTie	transcript	121159389	121165579	1000	+	.	gene_id "MSTRG.139817"; transcript_id "MSTRG.139817.3";
chr4	StringTie	exon	121159389	121159407	1000	+	.	gene_id "MSTRG.139817"; transcript_id "MSTRG.139817.3"; exon_number "1";
chr4	StringTie	exon	121164938	121165579	1000	+	.	gene_id "MSTRG.139817"; transcript_id "MSTRG.139817.3"; exon_number "2";
chr4	StringTie	transcript	121164426	121170959	1000	+	.	gene_id "MSTRG.139817"; transcript_id "MSTRG.139817.4";
chr4	StringTie	exon	121164426	121164440	1000	+	.	gene_id "MSTRG.139817"; transcript_id "MSTRG.139817.4"; exon_number "1";
chr4	StringTie	exon	121164938	121165068	1000	+	.	gene_id "MSTRG.139817"; transcript_id "MSTRG.139817.4"; exon_number "2";
chr4	StringTie	exon	121170837	121170959	1000	+	.	gene_id "MSTRG.139817"; transcript_id "MSTRG.139817.4"; exon_number "3";
chr4	StringTie	transcript	121229040	121229343	1000	.	.	gene_id "MSTRG.139818"; transcript_id "MSTRG.139818.1";
chr4	StringTie	exon	121229040	121229343	1000	.	.	gene_id "MSTRG.139818"; transcript_id "MSTRG.139818.1"; exon_number "1";
chr4	StringTie	transcript	121246524	121246750	1000	.	.	gene_id "MSTRG.139819"; transcript_id "MSTRG.139819.1";
chr4	StringTie	exon	121246524	121246750	1000	.	.	gene_id "MSTRG.139819"; transcript_id "MSTRG.139819.1"; exon_number "1";
chr1	StringTie	transcript	195912072	195920137	1000	-	.	gene_id "MSTRG.13982"; transcript_id "MSTRG.13982.1";
chr1	StringTie	exon	195912072	195913247	1000	-	.	gene_id "MSTRG.13982"; transcript_id "MSTRG.13982.1"; exon_number "1";
chr1	StringTie	exon	195914923	195915020	1000	-	.	gene_id "MSTRG.13982"; transcript_id "MSTRG.13982.1"; exon_number "2";
chr1	StringTie	exon	195920081	195920137	1000	-	.	gene_id "MSTRG.13982"; transcript_id "MSTRG.13982.1"; exon_number "3";
chr4	StringTie	transcript	121248758	121248999	1000	.	.	gene_id "MSTRG.139820"; transcript_id "MSTRG.139820.1";
chr4	StringTie	exon	121248758	121248999	1000	.	.	gene_id "MSTRG.139820"; transcript_id "MSTRG.139820.1"; exon_number "1";
chr4	StringTie	transcript	121230261	121241247	1000	-	.	gene_id "MSTRG.139821"; transcript_id "MSTRG.139821.1";
chr4	StringTie	exon	121230261	121232025	1000	-	.	gene_id "MSTRG.139821"; transcript_id "MSTRG.139821.1"; exon_number "1";
chr4	StringTie	exon	121237434	121237561	1000	-	.	gene_id "MSTRG.139821"; transcript_id "MSTRG.139821.1"; exon_number "2";
chr4	StringTie	exon	121239376	121239498	1000	-	.	gene_id "MSTRG.139821"; transcript_id "MSTRG.139821.1"; exon_number "3";
chr4	StringTie	exon	121239605	121241247	1000	-	.	gene_id "MSTRG.139821"; transcript_id "MSTRG.139821.1"; exon_number "4";
chr4	StringTie	transcript	121237936	121245711	1000	-	.	gene_id "MSTRG.139821"; transcript_id "MSTRG.139821.2";
chr4	StringTie	exon	121237936	121238656	1000	-	.	gene_id "MSTRG.139821"; transcript_id "MSTRG.139821.2"; exon_number "1";
chr4	StringTie	exon	121238694	121240710	1000	-	.	gene_id "MSTRG.139821"; transcript_id "MSTRG.139821.2"; exon_number "2";
chr4	StringTie	exon	121241325	121245711	1000	-	.	gene_id "MSTRG.139821"; transcript_id "MSTRG.139821.2"; exon_number "3";
chr4	StringTie	transcript	121237940	121241247	1000	-	.	gene_id "MSTRG.139821"; transcript_id "MSTRG.139821.3";
chr4	StringTie	exon	121237940	121238656	1000	-	.	gene_id "MSTRG.139821"; transcript_id "MSTRG.139821.3"; exon_number "1";
chr4	StringTie	exon	121238694	121239498	1000	-	.	gene_id "MSTRG.139821"; transcript_id "MSTRG.139821.3"; exon_number "2";
chr4	StringTie	exon	121239605	121241247	1000	-	.	gene_id "MSTRG.139821"; transcript_id "MSTRG.139821.3"; exon_number "3";
chr4	StringTie	transcript	121237998	121241139	1000	-	.	gene_id "MSTRG.139821"; transcript_id "MSTRG.139821.4";
chr4	StringTie	exon	121237998	121238392	1000	-	.	gene_id "MSTRG.139821"; transcript_id "MSTRG.139821.4"; exon_number "1";
chr4	StringTie	exon	121238546	121241139	1000	-	.	gene_id "MSTRG.139821"; transcript_id "MSTRG.139821.4"; exon_number "2";
chr4	StringTie	transcript	121237867	121245711	1000	+	.	gene_id "MSTRG.139822"; transcript_id "MSTRG.139822.1";
chr4	StringTie	exon	121237867	121240710	1000	+	.	gene_id "MSTRG.139822"; transcript_id "MSTRG.139822.1"; exon_number "1";
chr4	StringTie	exon	121241358	121241455	1000	+	.	gene_id "MSTRG.139822"; transcript_id "MSTRG.139822.1"; exon_number "2";
chr4	StringTie	exon	121242239	121245711	1000	+	.	gene_id "MSTRG.139822"; transcript_id "MSTRG.139822.1"; exon_number "3";
chr4	StringTie	transcript	121237867	121244959	1000	+	.	gene_id "MSTRG.139822"; transcript_id "MSTRG.139822.2";
chr4	StringTie	exon	121237867	121240710	1000	+	.	gene_id "MSTRG.139822"; transcript_id "MSTRG.139822.2"; exon_number "1";
chr4	StringTie	exon	121241333	121244959	1000	+	.	gene_id "MSTRG.139822"; transcript_id "MSTRG.139822.2"; exon_number "2";
chr4	StringTie	transcript	121237914	121245711	1000	+	.	gene_id "MSTRG.139822"; transcript_id "MSTRG.139822.3";
chr4	StringTie	exon	121237914	121240710	1000	+	.	gene_id "MSTRG.139822"; transcript_id "MSTRG.139822.3"; exon_number "1";
chr4	StringTie	exon	121242239	121245711	1000	+	.	gene_id "MSTRG.139822"; transcript_id "MSTRG.139822.3"; exon_number "2";
chr4	StringTie	transcript	121237914	121245711	1000	+	.	gene_id "MSTRG.139822"; transcript_id "MSTRG.139822.4";
chr4	StringTie	exon	121237914	121238682	1000	+	.	gene_id "MSTRG.139822"; transcript_id "MSTRG.139822.4"; exon_number "1";
chr4	StringTie	exon	121242239	121245711	1000	+	.	gene_id "MSTRG.139822"; transcript_id "MSTRG.139822.4"; exon_number "2";
chr4	StringTie	transcript	121237940	121245711	1000	+	.	gene_id "MSTRG.139822"; transcript_id "MSTRG.139822.5";
chr4	StringTie	exon	121237940	121238528	1000	+	.	gene_id "MSTRG.139822"; transcript_id "MSTRG.139822.5"; exon_number "1";
chr4	StringTie	exon	121242239	121245711	1000	+	.	gene_id "MSTRG.139822"; transcript_id "MSTRG.139822.5"; exon_number "2";
chr4	StringTie	transcript	121237940	121245711	1000	+	.	gene_id "MSTRG.139822"; transcript_id "MSTRG.139822.6";
chr4	StringTie	exon	121237940	121238568	1000	+	.	gene_id "MSTRG.139822"; transcript_id "MSTRG.139822.6"; exon_number "1";
chr4	StringTie	exon	121238683	121240710	1000	+	.	gene_id "MSTRG.139822"; transcript_id "MSTRG.139822.6"; exon_number "2";
chr4	StringTie	exon	121242239	121245711	1000	+	.	gene_id "MSTRG.139822"; transcript_id "MSTRG.139822.6"; exon_number "3";
chr4	StringTie	transcript	121237940	121245711	1000	+	.	gene_id "MSTRG.139822"; transcript_id "MSTRG.139822.7";
chr4	StringTie	exon	121237940	121238568	1000	+	.	gene_id "MSTRG.139822"; transcript_id "MSTRG.139822.7"; exon_number "1";
chr4	StringTie	exon	121238683	121240710	1000	+	.	gene_id "MSTRG.139822"; transcript_id "MSTRG.139822.7"; exon_number "2";
chr4	StringTie	exon	121241333	121241455	1000	+	.	gene_id "MSTRG.139822"; transcript_id "MSTRG.139822.7"; exon_number "3";
chr4	StringTie	exon	121241739	121241769	1000	+	.	gene_id "MSTRG.139822"; transcript_id "MSTRG.139822.7"; exon_number "4";
chr4	StringTie	exon	121242239	121245711	1000	+	.	gene_id "MSTRG.139822"; transcript_id "MSTRG.139822.7"; exon_number "5";
chr4	StringTie	transcript	121238027	121244785	1000	+	.	gene_id "MSTRG.139822"; transcript_id "MSTRG.139822.8";
chr4	StringTie	exon	121238027	121240710	1000	+	.	gene_id "MSTRG.139822"; transcript_id "MSTRG.139822.8"; exon_number "1";
chr4	StringTie	exon	121241333	121241455	1000	+	.	gene_id "MSTRG.139822"; transcript_id "MSTRG.139822.8"; exon_number "2";
chr4	StringTie	exon	121242239	121244785	1000	+	.	gene_id "MSTRG.139822"; transcript_id "MSTRG.139822.8"; exon_number "3";
chr4	StringTie	transcript	121238027	121244958	1000	+	.	gene_id "MSTRG.139822"; transcript_id "MSTRG.139822.9";
chr4	StringTie	exon	121238027	121240710	1000	+	.	gene_id "MSTRG.139822"; transcript_id "MSTRG.139822.9"; exon_number "1";
chr4	StringTie	exon	121241333	121241769	1000	+	.	gene_id "MSTRG.139822"; transcript_id "MSTRG.139822.9"; exon_number "2";
chr4	StringTie	exon	121242239	121244958	1000	+	.	gene_id "MSTRG.139822"; transcript_id "MSTRG.139822.9"; exon_number "3";
chr4	StringTie	transcript	121251051	121305025	1000	-	.	gene_id "MSTRG.139823"; transcript_id "MSTRG.139823.1";
chr4	StringTie	exon	121251051	121253679	1000	-	.	gene_id "MSTRG.139823"; transcript_id "MSTRG.139823.1"; exon_number "1";
chr4	StringTie	exon	121273276	121273444	1000	-	.	gene_id "MSTRG.139823"; transcript_id "MSTRG.139823.1"; exon_number "2";
chr4	StringTie	exon	121279316	121279469	1000	-	.	gene_id "MSTRG.139823"; transcript_id "MSTRG.139823.1"; exon_number "3";
chr4	StringTie	exon	121304936	121305025	1000	-	.	gene_id "MSTRG.139823"; transcript_id "MSTRG.139823.1"; exon_number "4";
chr4	StringTie	transcript	121251348	121305016	1000	-	.	gene_id "MSTRG.139823"; transcript_id "MSTRG.139823.2";
chr4	StringTie	exon	121251348	121253679	1000	-	.	gene_id "MSTRG.139823"; transcript_id "MSTRG.139823.2"; exon_number "1";
chr4	StringTie	exon	121279316	121279469	1000	-	.	gene_id "MSTRG.139823"; transcript_id "MSTRG.139823.2"; exon_number "2";
chr4	StringTie	exon	121304936	121305016	1000	-	.	gene_id "MSTRG.139823"; transcript_id "MSTRG.139823.2"; exon_number "3";
chr4	StringTie	transcript	121253219	121254346	1000	-	.	gene_id "MSTRG.139823"; transcript_id "MSTRG.139823.3";
chr4	StringTie	exon	121253219	121253679	1000	-	.	gene_id "MSTRG.139823"; transcript_id "MSTRG.139823.3"; exon_number "1";
chr4	StringTie	exon	121253936	121254346	1000	-	.	gene_id "MSTRG.139823"; transcript_id "MSTRG.139823.3"; exon_number "2";
chr4	StringTie	transcript	121253260	121268016	1000	-	.	gene_id "MSTRG.139823"; transcript_id "MSTRG.139823.4";
chr4	StringTie	exon	121253260	121253679	1000	-	.	gene_id "MSTRG.139823"; transcript_id "MSTRG.139823.4"; exon_number "1";
chr4	StringTie	exon	121267994	121268016	1000	-	.	gene_id "MSTRG.139823"; transcript_id "MSTRG.139823.4"; exon_number "2";
chr4	StringTie	transcript	121253531	121279458	1000	-	.	gene_id "MSTRG.139823"; transcript_id "MSTRG.139823.5";
chr4	StringTie	exon	121253531	121253679	1000	-	.	gene_id "MSTRG.139823"; transcript_id "MSTRG.139823.5"; exon_number "1";
chr4	StringTie	exon	121273276	121273440	1000	-	.	gene_id "MSTRG.139823"; transcript_id "MSTRG.139823.5"; exon_number "2";
chr4	StringTie	exon	121279316	121279458	1000	-	.	gene_id "MSTRG.139823"; transcript_id "MSTRG.139823.5"; exon_number "3";
chr4	StringTie	transcript	121272229	121305025	1000	-	.	gene_id "MSTRG.139823"; transcript_id "MSTRG.139823.6";
chr4	StringTie	exon	121272229	121272252	1000	-	.	gene_id "MSTRG.139823"; transcript_id "MSTRG.139823.6"; exon_number "1";
chr4	StringTie	exon	121279316	121279469	1000	-	.	gene_id "MSTRG.139823"; transcript_id "MSTRG.139823.6"; exon_number "2";
chr4	StringTie	exon	121304936	121305025	1000	-	.	gene_id "MSTRG.139823"; transcript_id "MSTRG.139823.6"; exon_number "3";
chr4	StringTie	transcript	121294078	121296483	1000	.	.	gene_id "MSTRG.139824"; transcript_id "MSTRG.139824.1";
chr4	StringTie	exon	121294078	121296483	1000	.	.	gene_id "MSTRG.139824"; transcript_id "MSTRG.139824.1"; exon_number "1";
chr4	StringTie	transcript	121307620	121307974	1000	.	.	gene_id "MSTRG.139825"; transcript_id "MSTRG.139825.1";
chr4	StringTie	exon	121307620	121307974	1000	.	.	gene_id "MSTRG.139825"; transcript_id "MSTRG.139825.1"; exon_number "1";
chr4	StringTie	transcript	121311233	121311785	1000	.	.	gene_id "MSTRG.139826"; transcript_id "MSTRG.139826.1";
chr4	StringTie	exon	121311233	121311785	1000	.	.	gene_id "MSTRG.139826"; transcript_id "MSTRG.139826.1"; exon_number "1";
chr4	StringTie	transcript	121315735	121316079	1000	.	.	gene_id "MSTRG.139827"; transcript_id "MSTRG.139827.1";
chr4	StringTie	exon	121315735	121316079	1000	.	.	gene_id "MSTRG.139827"; transcript_id "MSTRG.139827.1"; exon_number "1";
chr4	StringTie	transcript	121316520	121317371	1000	.	.	gene_id "MSTRG.139828"; transcript_id "MSTRG.139828.1";
chr4	StringTie	exon	121316520	121317371	1000	.	.	gene_id "MSTRG.139828"; transcript_id "MSTRG.139828.1"; exon_number "1";
chr4	StringTie	transcript	121319415	121319702	1000	.	.	gene_id "MSTRG.139829"; transcript_id "MSTRG.139829.1";
chr4	StringTie	exon	121319415	121319702	1000	.	.	gene_id "MSTRG.139829"; transcript_id "MSTRG.139829.1"; exon_number "1";
chr1	StringTie	transcript	195932442	195932912	1000	.	.	gene_id "MSTRG.13983"; transcript_id "MSTRG.13983.1";
chr1	StringTie	exon	195932442	195932912	1000	.	.	gene_id "MSTRG.13983"; transcript_id "MSTRG.13983.1"; exon_number "1";
chr4	StringTie	transcript	121321186	121321402	1000	.	.	gene_id "MSTRG.139830"; transcript_id "MSTRG.139830.1";
chr4	StringTie	exon	121321186	121321402	1000	.	.	gene_id "MSTRG.139830"; transcript_id "MSTRG.139830.1"; exon_number "1";
chr4	StringTie	transcript	121382816	121385118	1000	.	.	gene_id "MSTRG.139831"; transcript_id "MSTRG.139831.1";
chr4	StringTie	exon	121382816	121385118	1000	.	.	gene_id "MSTRG.139831"; transcript_id "MSTRG.139831.1"; exon_number "1";
chr4	StringTie	transcript	121392045	121392452	1000	.	.	gene_id "MSTRG.139832"; transcript_id "MSTRG.139832.1";
chr4	StringTie	exon	121392045	121392452	1000	.	.	gene_id "MSTRG.139832"; transcript_id "MSTRG.139832.1"; exon_number "1";
chr4	StringTie	transcript	121397206	121397407	1000	.	.	gene_id "MSTRG.139833"; transcript_id "MSTRG.139833.1";
chr4	StringTie	exon	121397206	121397407	1000	.	.	gene_id "MSTRG.139833"; transcript_id "MSTRG.139833.1"; exon_number "1";
chr4	StringTie	transcript	121402281	121402655	1000	.	.	gene_id "MSTRG.139834"; transcript_id "MSTRG.139834.1";
chr4	StringTie	exon	121402281	121402655	1000	.	.	gene_id "MSTRG.139834"; transcript_id "MSTRG.139834.1"; exon_number "1";
chr4	StringTie	transcript	121406269	121406866	1000	.	.	gene_id "MSTRG.139835"; transcript_id "MSTRG.139835.1";
chr4	StringTie	exon	121406269	121406866	1000	.	.	gene_id "MSTRG.139835"; transcript_id "MSTRG.139835.1"; exon_number "1";
chr4	StringTie	transcript	121407241	121407928	1000	.	.	gene_id "MSTRG.139836"; transcript_id "MSTRG.139836.1";
chr4	StringTie	exon	121407241	121407928	1000	.	.	gene_id "MSTRG.139836"; transcript_id "MSTRG.139836.1"; exon_number "1";
chr4	StringTie	transcript	121329314	121380679	1000	-	.	gene_id "MSTRG.139837"; transcript_id "ENST00000334383"; gene_name "QRFPR"; ref_gene_id "ENSG00000186867";
chr4	StringTie	exon	121329314	121329714	1000	-	.	gene_id "MSTRG.139837"; transcript_id "ENST00000334383"; exon_number "1"; gene_name "QRFPR"; ref_gene_id "ENSG00000186867";
chr4	StringTie	exon	121330426	121330523	1000	-	.	gene_id "MSTRG.139837"; transcript_id "ENST00000334383"; exon_number "2"; gene_name "QRFPR"; ref_gene_id "ENSG00000186867";
chr4	StringTie	exon	121332934	121333056	1000	-	.	gene_id "MSTRG.139837"; transcript_id "ENST00000334383"; exon_number "3"; gene_name "QRFPR"; ref_gene_id "ENSG00000186867";
chr4	StringTie	exon	121336807	121336868	1000	-	.	gene_id "MSTRG.139837"; transcript_id "ENST00000334383"; exon_number "4"; gene_name "QRFPR"; ref_gene_id "ENSG00000186867";
chr4	StringTie	exon	121340452	121340610	1000	-	.	gene_id "MSTRG.139837"; transcript_id "ENST00000334383"; exon_number "5"; gene_name "QRFPR"; ref_gene_id "ENSG00000186867";
chr4	StringTie	exon	121380308	121380679	1000	-	.	gene_id "MSTRG.139837"; transcript_id "ENST00000334383"; exon_number "6"; gene_name "QRFPR"; ref_gene_id "ENSG00000186867";
chr4	StringTie	transcript	121329069	121329170	1000	-	.	gene_id "MSTRG.139837"; transcript_id "ENST00000384419"; gene_name "Y_RNA"; ref_gene_id "ENSG00000207148";
chr4	StringTie	exon	121329069	121329170	1000	-	.	gene_id "MSTRG.139837"; transcript_id "ENST00000384419"; exon_number "1"; gene_name "Y_RNA"; ref_gene_id "ENSG00000207148";
chr4	StringTie	transcript	121329314	121381059	1000	-	.	gene_id "MSTRG.139837"; transcript_id "ENST00000394427"; gene_name "QRFPR"; ref_gene_id "ENSG00000186867";
chr4	StringTie	exon	121329314	121329714	1000	-	.	gene_id "MSTRG.139837"; transcript_id "ENST00000394427"; exon_number "1"; gene_name "QRFPR"; ref_gene_id "ENSG00000186867";
chr4	StringTie	exon	121330426	121330523	1000	-	.	gene_id "MSTRG.139837"; transcript_id "ENST00000394427"; exon_number "2"; gene_name "QRFPR"; ref_gene_id "ENSG00000186867";
chr4	StringTie	exon	121332821	121333056	1000	-	.	gene_id "MSTRG.139837"; transcript_id "ENST00000394427"; exon_number "3"; gene_name "QRFPR"; ref_gene_id "ENSG00000186867";
chr4	StringTie	exon	121336807	121336868	1000	-	.	gene_id "MSTRG.139837"; transcript_id "ENST00000394427"; exon_number "4"; gene_name "QRFPR"; ref_gene_id "ENSG00000186867";
chr4	StringTie	exon	121340452	121340610	1000	-	.	gene_id "MSTRG.139837"; transcript_id "ENST00000394427"; exon_number "5"; gene_name "QRFPR"; ref_gene_id "ENSG00000186867";
chr4	StringTie	exon	121380308	121381059	1000	-	.	gene_id "MSTRG.139837"; transcript_id "ENST00000394427"; exon_number "6"; gene_name "QRFPR"; ref_gene_id "ENSG00000186867";
chr4	StringTie	transcript	121329312	121380647	1000	-	.	gene_id "MSTRG.139837"; transcript_id "ENST00000507331"; gene_name "QRFPR"; ref_gene_id "ENSG00000186867";
chr4	StringTie	exon	121329312	121329714	1000	-	.	gene_id "MSTRG.139837"; transcript_id "ENST00000507331"; exon_number "1"; gene_name "QRFPR"; ref_gene_id "ENSG00000186867";
chr4	StringTie	exon	121330426	121330523	1000	-	.	gene_id "MSTRG.139837"; transcript_id "ENST00000507331"; exon_number "2"; gene_name "QRFPR"; ref_gene_id "ENSG00000186867";
chr4	StringTie	exon	121332821	121333056	1000	-	.	gene_id "MSTRG.139837"; transcript_id "ENST00000507331"; exon_number "3"; gene_name "QRFPR"; ref_gene_id "ENSG00000186867";
chr4	StringTie	exon	121334489	121334619	1000	-	.	gene_id "MSTRG.139837"; transcript_id "ENST00000507331"; exon_number "4"; gene_name "QRFPR"; ref_gene_id "ENSG00000186867";
chr4	StringTie	exon	121336807	121336868	1000	-	.	gene_id "MSTRG.139837"; transcript_id "ENST00000507331"; exon_number "5"; gene_name "QRFPR"; ref_gene_id "ENSG00000186867";
chr4	StringTie	exon	121340452	121340610	1000	-	.	gene_id "MSTRG.139837"; transcript_id "ENST00000507331"; exon_number "6"; gene_name "QRFPR"; ref_gene_id "ENSG00000186867";
chr4	StringTie	exon	121380308	121380647	1000	-	.	gene_id "MSTRG.139837"; transcript_id "ENST00000507331"; exon_number "7"; gene_name "QRFPR"; ref_gene_id "ENSG00000186867";
chr4	StringTie	transcript	121340133	121381059	1000	-	.	gene_id "MSTRG.139837"; transcript_id "ENST00000512235"; gene_name "QRFPR"; ref_gene_id "ENSG00000186867";
chr4	StringTie	exon	121340133	121340610	1000	-	.	gene_id "MSTRG.139837"; transcript_id "ENST00000512235"; exon_number "1"; gene_name "QRFPR"; ref_gene_id "ENSG00000186867";
chr4	StringTie	exon	121380308	121381059	1000	-	.	gene_id "MSTRG.139837"; transcript_id "ENST00000512235"; exon_number "2"; gene_name "QRFPR"; ref_gene_id "ENSG00000186867";
chr4	StringTie	transcript	121322384	121381046	1000	-	.	gene_id "MSTRG.139837"; transcript_id "MSTRG.139837.1";
chr4	StringTie	exon	121322384	121324081	1000	-	.	gene_id "MSTRG.139837"; transcript_id "MSTRG.139837.1"; exon_number "1";
chr4	StringTie	exon	121330426	121330523	1000	-	.	gene_id "MSTRG.139837"; transcript_id "MSTRG.139837.1"; exon_number "2";
chr4	StringTie	exon	121332821	121333029	1000	-	.	gene_id "MSTRG.139837"; transcript_id "MSTRG.139837.1"; exon_number "3";
chr4	StringTie	exon	121336807	121336868	1000	-	.	gene_id "MSTRG.139837"; transcript_id "MSTRG.139837.1"; exon_number "4";
chr4	StringTie	exon	121339397	121339473	1000	-	.	gene_id "MSTRG.139837"; transcript_id "MSTRG.139837.1"; exon_number "5";
chr4	StringTie	exon	121340452	121340610	1000	-	.	gene_id "MSTRG.139837"; transcript_id "MSTRG.139837.1"; exon_number "6";
chr4	StringTie	exon	121380308	121381046	1000	-	.	gene_id "MSTRG.139837"; transcript_id "MSTRG.139837.1"; exon_number "7";
chr4	StringTie	transcript	121364494	121381185	1000	-	.	gene_id "MSTRG.139837"; transcript_id "MSTRG.139837.13";
chr4	StringTie	exon	121364494	121364636	1000	-	.	gene_id "MSTRG.139837"; transcript_id "MSTRG.139837.13"; exon_number "1";
chr4	StringTie	exon	121380308	121381185	1000	-	.	gene_id "MSTRG.139837"; transcript_id "MSTRG.139837.13"; exon_number "2";
chr4	StringTie	transcript	121322472	121381390	1000	-	.	gene_id "MSTRG.139837"; transcript_id "MSTRG.139837.2";
chr4	StringTie	exon	121322472	121324081	1000	-	.	gene_id "MSTRG.139837"; transcript_id "MSTRG.139837.2"; exon_number "1";
chr4	StringTie	exon	121326491	121329714	1000	-	.	gene_id "MSTRG.139837"; transcript_id "MSTRG.139837.2"; exon_number "2";
chr4	StringTie	exon	121330426	121330523	1000	-	.	gene_id "MSTRG.139837"; transcript_id "MSTRG.139837.2"; exon_number "3";
chr4	StringTie	exon	121332821	121333056	1000	-	.	gene_id "MSTRG.139837"; transcript_id "MSTRG.139837.2"; exon_number "4";
chr4	StringTie	exon	121336807	121336868	1000	-	.	gene_id "MSTRG.139837"; transcript_id "MSTRG.139837.2"; exon_number "5";
chr4	StringTie	exon	121340452	121340610	1000	-	.	gene_id "MSTRG.139837"; transcript_id "MSTRG.139837.2"; exon_number "6";
chr4	StringTie	exon	121380308	121381390	1000	-	.	gene_id "MSTRG.139837"; transcript_id "MSTRG.139837.2"; exon_number "7";
chr4	StringTie	transcript	121322604	121341295	1000	-	.	gene_id "MSTRG.139837"; transcript_id "MSTRG.139837.3";
chr4	StringTie	exon	121322604	121329714	1000	-	.	gene_id "MSTRG.139837"; transcript_id "MSTRG.139837.3"; exon_number "1";
chr4	StringTie	exon	121330426	121330523	1000	-	.	gene_id "MSTRG.139837"; transcript_id "MSTRG.139837.3"; exon_number "2";
chr4	StringTie	exon	121332821	121333056	1000	-	.	gene_id "MSTRG.139837"; transcript_id "MSTRG.139837.3"; exon_number "3";
chr4	StringTie	exon	121336807	121336868	1000	-	.	gene_id "MSTRG.139837"; transcript_id "MSTRG.139837.3"; exon_number "4";
chr4	StringTie	exon	121340452	121340610	1000	-	.	gene_id "MSTRG.139837"; transcript_id "MSTRG.139837.3"; exon_number "5";
chr4	StringTie	exon	121341268	121341295	1000	-	.	gene_id "MSTRG.139837"; transcript_id "MSTRG.139837.3"; exon_number "6";
chr4	StringTie	transcript	121322671	121381454	1000	-	.	gene_id "MSTRG.139837"; transcript_id "MSTRG.139837.4";
chr4	StringTie	exon	121322671	121324081	1000	-	.	gene_id "MSTRG.139837"; transcript_id "MSTRG.139837.4"; exon_number "1";
chr4	StringTie	exon	121330426	121330523	1000	-	.	gene_id "MSTRG.139837"; transcript_id "MSTRG.139837.4"; exon_number "2";
chr4	StringTie	exon	121332821	121333029	1000	-	.	gene_id "MSTRG.139837"; transcript_id "MSTRG.139837.4"; exon_number "3";
chr4	StringTie	exon	121336807	121336868	1000	-	.	gene_id "MSTRG.139837"; transcript_id "MSTRG.139837.4"; exon_number "4";
chr4	StringTie	exon	121340452	121340610	1000	-	.	gene_id "MSTRG.139837"; transcript_id "MSTRG.139837.4"; exon_number "5";
chr4	StringTie	exon	121380308	121381454	1000	-	.	gene_id "MSTRG.139837"; transcript_id "MSTRG.139837.4"; exon_number "6";
chr4	StringTie	transcript	121322853	121381177	1000	-	.	gene_id "MSTRG.139837"; transcript_id "MSTRG.139837.5";
chr4	StringTie	exon	121322853	121324081	1000	-	.	gene_id "MSTRG.139837"; transcript_id "MSTRG.139837.5"; exon_number "1";
chr4	StringTie	exon	121330426	121330523	1000	-	.	gene_id "MSTRG.139837"; transcript_id "MSTRG.139837.5"; exon_number "2";
chr4	StringTie	exon	121332821	121333056	1000	-	.	gene_id "MSTRG.139837"; transcript_id "MSTRG.139837.5"; exon_number "3";
chr4	StringTie	exon	121336807	121336868	1000	-	.	gene_id "MSTRG.139837"; transcript_id "MSTRG.139837.5"; exon_number "4";
chr4	StringTie	exon	121340452	121340610	1000	-	.	gene_id "MSTRG.139837"; transcript_id "MSTRG.139837.5"; exon_number "5";
chr4	StringTie	exon	121380308	121381177	1000	-	.	gene_id "MSTRG.139837"; transcript_id "MSTRG.139837.5"; exon_number "6";
chr4	StringTie	transcript	121327255	121381059	1000	-	.	gene_id "MSTRG.139837"; transcript_id "MSTRG.139837.6";
chr4	StringTie	exon	121327255	121329714	1000	-	.	gene_id "MSTRG.139837"; transcript_id "MSTRG.139837.6"; exon_number "1";
chr4	StringTie	exon	121330426	121330523	1000	-	.	gene_id "MSTRG.139837"; transcript_id "MSTRG.139837.6"; exon_number "2";
chr4	StringTie	exon	121332821	121333029	1000	-	.	gene_id "MSTRG.139837"; transcript_id "MSTRG.139837.6"; exon_number "3";
chr4	StringTie	exon	121336807	121336868	1000	-	.	gene_id "MSTRG.139837"; transcript_id "MSTRG.139837.6"; exon_number "4";
chr4	StringTie	exon	121340452	121340610	1000	-	.	gene_id "MSTRG.139837"; transcript_id "MSTRG.139837.6"; exon_number "5";
chr4	StringTie	exon	121380308	121381059	1000	-	.	gene_id "MSTRG.139837"; transcript_id "MSTRG.139837.6"; exon_number "6";
chr4	StringTie	transcript	121328068	121340600	1000	-	.	gene_id "MSTRG.139837"; transcript_id "MSTRG.139837.7";
chr4	StringTie	exon	121328068	121329714	1000	-	.	gene_id "MSTRG.139837"; transcript_id "MSTRG.139837.7"; exon_number "1";
chr4	StringTie	exon	121330426	121330523	1000	-	.	gene_id "MSTRG.139837"; transcript_id "MSTRG.139837.7"; exon_number "2";
chr4	StringTie	exon	121332821	121333056	1000	-	.	gene_id "MSTRG.139837"; transcript_id "MSTRG.139837.7"; exon_number "3";
chr4	StringTie	exon	121336807	121336868	1000	-	.	gene_id "MSTRG.139837"; transcript_id "MSTRG.139837.7"; exon_number "4";
chr4	StringTie	exon	121339397	121339473	1000	-	.	gene_id "MSTRG.139837"; transcript_id "MSTRG.139837.7"; exon_number "5";
chr4	StringTie	exon	121340452	121340600	1000	-	.	gene_id "MSTRG.139837"; transcript_id "MSTRG.139837.7"; exon_number "6";
chr4	StringTie	transcript	121368152	121370875	1000	+	.	gene_id "MSTRG.139838"; transcript_id "MSTRG.139838.1";
chr4	StringTie	exon	121368152	121368264	1000	+	.	gene_id "MSTRG.139838"; transcript_id "MSTRG.139838.1"; exon_number "1";
chr4	StringTie	exon	121370381	121370875	1000	+	.	gene_id "MSTRG.139838"; transcript_id "MSTRG.139838.1"; exon_number "2";
chr4	StringTie	transcript	121369433	121370345	1000	-	.	gene_id "MSTRG.139839"; transcript_id "ENST00000515076"; gene_name "RP11-364P2.2"; ref_gene_id "ENSG00000213480";
chr4	StringTie	exon	121369433	121370345	1000	-	.	gene_id "MSTRG.139839"; transcript_id "ENST00000515076"; exon_number "1"; gene_name "RP11-364P2.2"; ref_gene_id "ENSG00000213480";
chr1	StringTie	transcript	195947688	195948894	1000	.	.	gene_id "MSTRG.13984"; transcript_id "MSTRG.13984.1";
chr1	StringTie	exon	195947688	195948894	1000	.	.	gene_id "MSTRG.13984"; transcript_id "MSTRG.13984.1"; exon_number "1";
chr4	StringTie	transcript	121380308	121380961	1000	+	.	gene_id "MSTRG.139840"; transcript_id "MSTRG.139840.1";
chr4	StringTie	exon	121380308	121380495	1000	+	.	gene_id "MSTRG.139840"; transcript_id "MSTRG.139840.1"; exon_number "1";
chr4	StringTie	exon	121380940	121380961	1000	+	.	gene_id "MSTRG.139840"; transcript_id "MSTRG.139840.1"; exon_number "2";
chr4	StringTie	transcript	121408683	121409542	1000	.	.	gene_id "MSTRG.139841"; transcript_id "MSTRG.139841.1";
chr4	StringTie	exon	121408683	121409542	1000	.	.	gene_id "MSTRG.139841"; transcript_id "MSTRG.139841.1"; exon_number "1";
chr4	StringTie	transcript	121410146	121410389	1000	.	.	gene_id "MSTRG.139842"; transcript_id "MSTRG.139842.1";
chr4	StringTie	exon	121410146	121410389	1000	.	.	gene_id "MSTRG.139842"; transcript_id "MSTRG.139842.1"; exon_number "1";
chr4	StringTie	transcript	121431626	121441561	1000	.	.	gene_id "MSTRG.139843"; transcript_id "MSTRG.139843.1";
chr4	StringTie	exon	121431626	121441561	1000	.	.	gene_id "MSTRG.139843"; transcript_id "MSTRG.139843.1"; exon_number "1";
chr4	StringTie	transcript	121410746	121424389	1000	+	.	gene_id "MSTRG.139844"; transcript_id "MSTRG.139844.1";
chr4	StringTie	exon	121410746	121411885	1000	+	.	gene_id "MSTRG.139844"; transcript_id "MSTRG.139844.1"; exon_number "1";
chr4	StringTie	exon	121424223	121424389	1000	+	.	gene_id "MSTRG.139844"; transcript_id "MSTRG.139844.1"; exon_number "2";
chr4	StringTie	transcript	121411674	121430020	1000	+	.	gene_id "MSTRG.139844"; transcript_id "MSTRG.139844.2";
chr4	StringTie	exon	121411674	121411885	1000	+	.	gene_id "MSTRG.139844"; transcript_id "MSTRG.139844.2"; exon_number "1";
chr4	StringTie	exon	121428799	121430020	1000	+	.	gene_id "MSTRG.139844"; transcript_id "MSTRG.139844.2"; exon_number "2";
chr4	StringTie	transcript	121444922	121445190	1000	.	.	gene_id "MSTRG.139845"; transcript_id "MSTRG.139845.1";
chr4	StringTie	exon	121444922	121445190	1000	.	.	gene_id "MSTRG.139845"; transcript_id "MSTRG.139845.1"; exon_number "1";
chr4	StringTie	transcript	121446439	121447012	1000	.	.	gene_id "MSTRG.139846"; transcript_id "MSTRG.139846.1";
chr4	StringTie	exon	121446439	121447012	1000	.	.	gene_id "MSTRG.139846"; transcript_id "MSTRG.139846.1"; exon_number "1";
chr4	StringTie	transcript	121447523	121447741	1000	.	.	gene_id "MSTRG.139847"; transcript_id "MSTRG.139847.1";
chr4	StringTie	exon	121447523	121447741	1000	.	.	gene_id "MSTRG.139847"; transcript_id "MSTRG.139847.1"; exon_number "1";
chr4	StringTie	transcript	121631942	121633010	1000	.	.	gene_id "MSTRG.139848"; transcript_id "MSTRG.139848.1";
chr4	StringTie	exon	121631942	121633010	1000	.	.	gene_id "MSTRG.139848"; transcript_id "MSTRG.139848.1"; exon_number "1";
chr4	StringTie	transcript	121634790	121636060	1000	.	.	gene_id "MSTRG.139849"; transcript_id "MSTRG.139849.1";
chr4	StringTie	exon	121634790	121636060	1000	.	.	gene_id "MSTRG.139849"; transcript_id "MSTRG.139849.1"; exon_number "1";
chr1	StringTie	transcript	195950209	195952989	1000	.	.	gene_id "MSTRG.13985"; transcript_id "MSTRG.13985.1";
chr1	StringTie	exon	195950209	195952989	1000	.	.	gene_id "MSTRG.13985"; transcript_id "MSTRG.13985.1"; exon_number "1";
chr4	StringTie	transcript	121637160	121650757	1000	-	.	gene_id "MSTRG.139850"; transcript_id "MSTRG.139850.1";
chr4	StringTie	exon	121637160	121644618	1000	-	.	gene_id "MSTRG.139850"; transcript_id "MSTRG.139850.1"; exon_number "1";
chr4	StringTie	exon	121649591	121649636	1000	-	.	gene_id "MSTRG.139850"; transcript_id "MSTRG.139850.1"; exon_number "2";
chr4	StringTie	exon	121650638	121650757	1000	-	.	gene_id "MSTRG.139850"; transcript_id "MSTRG.139850.1"; exon_number "3";
chr4	StringTie	transcript	121638861	121641532	1000	-	.	gene_id "MSTRG.139850"; transcript_id "MSTRG.139850.2";
chr4	StringTie	exon	121638861	121639740	1000	-	.	gene_id "MSTRG.139850"; transcript_id "MSTRG.139850.2"; exon_number "1";
chr4	StringTie	exon	121641145	121641532	1000	-	.	gene_id "MSTRG.139850"; transcript_id "MSTRG.139850.2"; exon_number "2";
chr4	StringTie	transcript	121641553	121649606	1000	-	.	gene_id "MSTRG.139850"; transcript_id "MSTRG.139850.3";
chr4	StringTie	exon	121641553	121642464	1000	-	.	gene_id "MSTRG.139850"; transcript_id "MSTRG.139850.3"; exon_number "1";
chr4	StringTie	exon	121649591	121649606	1000	-	.	gene_id "MSTRG.139850"; transcript_id "MSTRG.139850.3"; exon_number "2";
chr4	StringTie	transcript	121641952	121642722	1000	-	.	gene_id "MSTRG.139850"; transcript_id "MSTRG.139850.4";
chr4	StringTie	exon	121641952	121642464	1000	-	.	gene_id "MSTRG.139850"; transcript_id "MSTRG.139850.4"; exon_number "1";
chr4	StringTie	exon	121642566	121642722	1000	-	.	gene_id "MSTRG.139850"; transcript_id "MSTRG.139850.4"; exon_number "2";
chr4	StringTie	transcript	121645476	121650740	1000	-	.	gene_id "MSTRG.139850"; transcript_id "MSTRG.139850.5";
chr4	StringTie	exon	121645476	121645537	1000	-	.	gene_id "MSTRG.139850"; transcript_id "MSTRG.139850.5"; exon_number "1";
chr4	StringTie	exon	121649591	121649636	1000	-	.	gene_id "MSTRG.139850"; transcript_id "MSTRG.139850.5"; exon_number "2";
chr4	StringTie	exon	121650638	121650740	1000	-	.	gene_id "MSTRG.139850"; transcript_id "MSTRG.139850.5"; exon_number "3";
chr4	StringTie	transcript	121651342	121652343	1000	.	.	gene_id "MSTRG.139851"; transcript_id "MSTRG.139851.1";
chr4	StringTie	exon	121651342	121652343	1000	.	.	gene_id "MSTRG.139851"; transcript_id "MSTRG.139851.1"; exon_number "1";
chr4	StringTie	transcript	121653584	121653880	1000	.	.	gene_id "MSTRG.139852"; transcript_id "MSTRG.139852.1";
chr4	StringTie	exon	121653584	121653880	1000	.	.	gene_id "MSTRG.139852"; transcript_id "MSTRG.139852.1"; exon_number "1";
chr4	StringTie	transcript	121654845	121655242	1000	.	.	gene_id "MSTRG.139853"; transcript_id "MSTRG.139853.1";
chr4	StringTie	exon	121654845	121655242	1000	.	.	gene_id "MSTRG.139853"; transcript_id "MSTRG.139853.1"; exon_number "1";
chr4	StringTie	transcript	121448180	121459844	1000	+	.	gene_id "MSTRG.139854"; transcript_id "MSTRG.139854.1";
chr4	StringTie	exon	121448180	121448571	1000	+	.	gene_id "MSTRG.139854"; transcript_id "MSTRG.139854.1"; exon_number "1";
chr4	StringTie	exon	121457809	121457977	1000	+	.	gene_id "MSTRG.139854"; transcript_id "MSTRG.139854.1"; exon_number "2";
chr4	StringTie	exon	121459736	121459844	1000	+	.	gene_id "MSTRG.139854"; transcript_id "MSTRG.139854.1"; exon_number "3";
chr4	StringTie	transcript	121449698	121460007	1000	+	.	gene_id "MSTRG.139854"; transcript_id "MSTRG.139854.10";
chr4	StringTie	exon	121449698	121450111	1000	+	.	gene_id "MSTRG.139854"; transcript_id "MSTRG.139854.10"; exon_number "1";
chr4	StringTie	exon	121457809	121458449	1000	+	.	gene_id "MSTRG.139854"; transcript_id "MSTRG.139854.10"; exon_number "2";
chr4	StringTie	exon	121459736	121460007	1000	+	.	gene_id "MSTRG.139854"; transcript_id "MSTRG.139854.10"; exon_number "3";
chr4	StringTie	transcript	121449700	121459909	1000	+	.	gene_id "MSTRG.139854"; transcript_id "MSTRG.139854.11";
chr4	StringTie	exon	121449700	121450111	1000	+	.	gene_id "MSTRG.139854"; transcript_id "MSTRG.139854.11"; exon_number "1";
chr4	StringTie	exon	121457809	121457977	1000	+	.	gene_id "MSTRG.139854"; transcript_id "MSTRG.139854.11"; exon_number "2";
chr4	StringTie	exon	121459703	121459909	1000	+	.	gene_id "MSTRG.139854"; transcript_id "MSTRG.139854.11"; exon_number "3";
chr4	StringTie	transcript	121449709	121459263	1000	+	.	gene_id "MSTRG.139854"; transcript_id "MSTRG.139854.12";
chr4	StringTie	exon	121449709	121450111	1000	+	.	gene_id "MSTRG.139854"; transcript_id "MSTRG.139854.12"; exon_number "1";
chr4	StringTie	exon	121457809	121458449	1000	+	.	gene_id "MSTRG.139854"; transcript_id "MSTRG.139854.12"; exon_number "2";
chr4	StringTie	exon	121459157	121459263	1000	+	.	gene_id "MSTRG.139854"; transcript_id "MSTRG.139854.12"; exon_number "3";
chr4	StringTie	transcript	121449717	121457524	1000	+	.	gene_id "MSTRG.139854"; transcript_id "MSTRG.139854.13";
chr4	StringTie	exon	121449717	121450111	1000	+	.	gene_id "MSTRG.139854"; transcript_id "MSTRG.139854.13"; exon_number "1";
chr4	StringTie	exon	121457428	121457524	1000	+	.	gene_id "MSTRG.139854"; transcript_id "MSTRG.139854.13"; exon_number "2";
chr4	StringTie	transcript	121449736	121516719	1000	+	.	gene_id "MSTRG.139854"; transcript_id "MSTRG.139854.14";
chr4	StringTie	exon	121449736	121450111	1000	+	.	gene_id "MSTRG.139854"; transcript_id "MSTRG.139854.14"; exon_number "1";
chr4	StringTie	exon	121457809	121457977	1000	+	.	gene_id "MSTRG.139854"; transcript_id "MSTRG.139854.14"; exon_number "2";
chr4	StringTie	exon	121482784	121482864	1000	+	.	gene_id "MSTRG.139854"; transcript_id "MSTRG.139854.14"; exon_number "3";
chr4	StringTie	exon	121489991	121490045	1000	+	.	gene_id "MSTRG.139854"; transcript_id "MSTRG.139854.14"; exon_number "4";
chr4	StringTie	exon	121512641	121512745	1000	+	.	gene_id "MSTRG.139854"; transcript_id "MSTRG.139854.14"; exon_number "5";
chr4	StringTie	exon	121514428	121516719	1000	+	.	gene_id "MSTRG.139854"; transcript_id "MSTRG.139854.14"; exon_number "6";
chr4	StringTie	transcript	121449752	121450843	1000	+	.	gene_id "MSTRG.139854"; transcript_id "MSTRG.139854.15";
chr4	StringTie	exon	121449752	121450111	1000	+	.	gene_id "MSTRG.139854"; transcript_id "MSTRG.139854.15"; exon_number "1";
chr4	StringTie	exon	121450820	121450843	1000	+	.	gene_id "MSTRG.139854"; transcript_id "MSTRG.139854.15"; exon_number "2";
chr4	StringTie	transcript	121466546	121516077	1000	+	.	gene_id "MSTRG.139854"; transcript_id "MSTRG.139854.16";
chr4	StringTie	exon	121466546	121466642	1000	+	.	gene_id "MSTRG.139854"; transcript_id "MSTRG.139854.16"; exon_number "1";
chr4	StringTie	exon	121482784	121482864	1000	+	.	gene_id "MSTRG.139854"; transcript_id "MSTRG.139854.16"; exon_number "2";
chr4	StringTie	exon	121489991	121490045	1000	+	.	gene_id "MSTRG.139854"; transcript_id "MSTRG.139854.16"; exon_number "3";
chr4	StringTie	exon	121512629	121516077	1000	+	.	gene_id "MSTRG.139854"; transcript_id "MSTRG.139854.16"; exon_number "4";
chr4	StringTie	transcript	121481700	121516719	1000	+	.	gene_id "MSTRG.139854"; transcript_id "MSTRG.139854.17";
chr4	StringTie	exon	121481700	121482044	1000	+	.	gene_id "MSTRG.139854"; transcript_id "MSTRG.139854.17"; exon_number "1";
chr4	StringTie	exon	121482784	121482864	1000	+	.	gene_id "MSTRG.139854"; transcript_id "MSTRG.139854.17"; exon_number "2";
chr4	StringTie	exon	121489991	121490045	1000	+	.	gene_id "MSTRG.139854"; transcript_id "MSTRG.139854.17"; exon_number "3";
chr4	StringTie	exon	121514428	121516719	1000	+	.	gene_id "MSTRG.139854"; transcript_id "MSTRG.139854.17"; exon_number "4";
chr4	StringTie	transcript	121481935	121499513	1000	+	.	gene_id "MSTRG.139854"; transcript_id "MSTRG.139854.18";
chr4	StringTie	exon	121481935	121482044	1000	+	.	gene_id "MSTRG.139854"; transcript_id "MSTRG.139854.18"; exon_number "1";
chr4	StringTie	exon	121482784	121482864	1000	+	.	gene_id "MSTRG.139854"; transcript_id "MSTRG.139854.18"; exon_number "2";
chr4	StringTie	exon	121489991	121490045	1000	+	.	gene_id "MSTRG.139854"; transcript_id "MSTRG.139854.18"; exon_number "3";
chr4	StringTie	exon	121492255	121499513	1000	+	.	gene_id "MSTRG.139854"; transcript_id "MSTRG.139854.18"; exon_number "4";
chr4	StringTie	transcript	121482016	121516719	1000	+	.	gene_id "MSTRG.139854"; transcript_id "MSTRG.139854.19";
chr4	StringTie	exon	121482016	121482044	1000	+	.	gene_id "MSTRG.139854"; transcript_id "MSTRG.139854.19"; exon_number "1";
chr4	StringTie	exon	121482784	121482864	1000	+	.	gene_id "MSTRG.139854"; transcript_id "MSTRG.139854.19"; exon_number "2";
chr4	StringTie	exon	121489991	121490045	1000	+	.	gene_id "MSTRG.139854"; transcript_id "MSTRG.139854.19"; exon_number "3";
chr4	StringTie	exon	121512629	121512745	1000	+	.	gene_id "MSTRG.139854"; transcript_id "MSTRG.139854.19"; exon_number "4";
chr4	StringTie	exon	121514428	121516719	1000	+	.	gene_id "MSTRG.139854"; transcript_id "MSTRG.139854.19"; exon_number "5";
chr4	StringTie	transcript	121448258	121628537	1000	+	.	gene_id "MSTRG.139854"; transcript_id "MSTRG.139854.2";
chr4	StringTie	exon	121448258	121448571	1000	+	.	gene_id "MSTRG.139854"; transcript_id "MSTRG.139854.2"; exon_number "1";
chr4	StringTie	exon	121450021	121450111	1000	+	.	gene_id "MSTRG.139854"; transcript_id "MSTRG.139854.2"; exon_number "2";
chr4	StringTie	exon	121489991	121490045	1000	+	.	gene_id "MSTRG.139854"; transcript_id "MSTRG.139854.2"; exon_number "3";
chr4	StringTie	exon	121509272	121509411	1000	+	.	gene_id "MSTRG.139854"; transcript_id "MSTRG.139854.2"; exon_number "4";
chr4	StringTie	exon	121524665	121524773	1000	+	.	gene_id "MSTRG.139854"; transcript_id "MSTRG.139854.2"; exon_number "5";
chr4	StringTie	exon	121525173	121525284	1000	+	.	gene_id "MSTRG.139854"; transcript_id "MSTRG.139854.2"; exon_number "6";
chr4	StringTie	exon	121528491	121528595	1000	+	.	gene_id "MSTRG.139854"; transcript_id "MSTRG.139854.2"; exon_number "7";
chr4	StringTie	exon	121551529	121578844	1000	+	.	gene_id "MSTRG.139854"; transcript_id "MSTRG.139854.2"; exon_number "8";
chr4	StringTie	exon	121581672	121604403	1000	+	.	gene_id "MSTRG.139854"; transcript_id "MSTRG.139854.2"; exon_number "9";
chr4	StringTie	exon	121626962	121628537	1000	+	.	gene_id "MSTRG.139854"; transcript_id "MSTRG.139854.2"; exon_number "10";
chr4	StringTie	transcript	121482786	121515952	1000	+	.	gene_id "MSTRG.139854"; transcript_id "MSTRG.139854.20";
chr4	StringTie	exon	121482786	121482864	1000	+	.	gene_id "MSTRG.139854"; transcript_id "MSTRG.139854.20"; exon_number "1";
chr4	StringTie	exon	121489991	121490045	1000	+	.	gene_id "MSTRG.139854"; transcript_id "MSTRG.139854.20"; exon_number "2";
chr4	StringTie	exon	121509272	121509412	1000	+	.	gene_id "MSTRG.139854"; transcript_id "MSTRG.139854.20"; exon_number "3";
chr4	StringTie	exon	121514428	121515952	1000	+	.	gene_id "MSTRG.139854"; transcript_id "MSTRG.139854.20"; exon_number "4";
chr4	StringTie	transcript	121524048	121597026	1000	+	.	gene_id "MSTRG.139854"; transcript_id "MSTRG.139854.21";
chr4	StringTie	exon	121524048	121524773	1000	+	.	gene_id "MSTRG.139854"; transcript_id "MSTRG.139854.21"; exon_number "1";
chr4	StringTie	exon	121525173	121525284	1000	+	.	gene_id "MSTRG.139854"; transcript_id "MSTRG.139854.21"; exon_number "2";
chr4	StringTie	exon	121528491	121528595	1000	+	.	gene_id "MSTRG.139854"; transcript_id "MSTRG.139854.21"; exon_number "3";
chr4	StringTie	exon	121549913	121550086	1000	+	.	gene_id "MSTRG.139854"; transcript_id "MSTRG.139854.21"; exon_number "4";
chr4	StringTie	exon	121551529	121551588	1000	+	.	gene_id "MSTRG.139854"; transcript_id "MSTRG.139854.21"; exon_number "5";
chr4	StringTie	exon	121578785	121578844	1000	+	.	gene_id "MSTRG.139854"; transcript_id "MSTRG.139854.21"; exon_number "6";
chr4	StringTie	exon	121581672	121585085	1000	+	.	gene_id "MSTRG.139854"; transcript_id "MSTRG.139854.21"; exon_number "7";
chr4	StringTie	exon	121594414	121594612	1000	+	.	gene_id "MSTRG.139854"; transcript_id "MSTRG.139854.21"; exon_number "8";
chr4	StringTie	exon	121596760	121597026	1000	+	.	gene_id "MSTRG.139854"; transcript_id "MSTRG.139854.21"; exon_number "9";
chr4	StringTie	transcript	121524136	121528708	1000	+	.	gene_id "MSTRG.139854"; transcript_id "MSTRG.139854.22";
chr4	StringTie	exon	121524136	121524773	1000	+	.	gene_id "MSTRG.139854"; transcript_id "MSTRG.139854.22"; exon_number "1";
chr4	StringTie	exon	121528491	121528708	1000	+	.	gene_id "MSTRG.139854"; transcript_id "MSTRG.139854.22"; exon_number "2";
chr4	StringTie	transcript	121524487	121552802	1000	+	.	gene_id "MSTRG.139854"; transcript_id "MSTRG.139854.23";
chr4	StringTie	exon	121524487	121524773	1000	+	.	gene_id "MSTRG.139854"; transcript_id "MSTRG.139854.23"; exon_number "1";
chr4	StringTie	exon	121525173	121525284	1000	+	.	gene_id "MSTRG.139854"; transcript_id "MSTRG.139854.23"; exon_number "2";
chr4	StringTie	exon	121549913	121550086	1000	+	.	gene_id "MSTRG.139854"; transcript_id "MSTRG.139854.23"; exon_number "3";
chr4	StringTie	exon	121551529	121551713	1000	+	.	gene_id "MSTRG.139854"; transcript_id "MSTRG.139854.23"; exon_number "4";
chr4	StringTie	exon	121552728	121552802	1000	+	.	gene_id "MSTRG.139854"; transcript_id "MSTRG.139854.23"; exon_number "5";
chr4	StringTie	transcript	121524515	121586091	1000	+	.	gene_id "MSTRG.139854"; transcript_id "MSTRG.139854.24";
chr4	StringTie	exon	121524515	121524773	1000	+	.	gene_id "MSTRG.139854"; transcript_id "MSTRG.139854.24"; exon_number "1";
chr4	StringTie	exon	121525173	121525284	1000	+	.	gene_id "MSTRG.139854"; transcript_id "MSTRG.139854.24"; exon_number "2";
chr4	StringTie	exon	121549913	121550086	1000	+	.	gene_id "MSTRG.139854"; transcript_id "MSTRG.139854.24"; exon_number "3";
chr4	StringTie	exon	121551529	121551588	1000	+	.	gene_id "MSTRG.139854"; transcript_id "MSTRG.139854.24"; exon_number "4";
chr4	StringTie	exon	121578785	121578844	1000	+	.	gene_id "MSTRG.139854"; transcript_id "MSTRG.139854.24"; exon_number "5";
chr4	StringTie	exon	121581672	121585085	1000	+	.	gene_id "MSTRG.139854"; transcript_id "MSTRG.139854.24"; exon_number "6";
chr4	StringTie	exon	121585879	121586091	1000	+	.	gene_id "MSTRG.139854"; transcript_id "MSTRG.139854.24"; exon_number "7";
chr4	StringTie	transcript	121524545	121596977	1000	+	.	gene_id "MSTRG.139854"; transcript_id "MSTRG.139854.25";
chr4	StringTie	exon	121524545	121524773	1000	+	.	gene_id "MSTRG.139854"; transcript_id "MSTRG.139854.25"; exon_number "1";
chr4	StringTie	exon	121525173	121525284	1000	+	.	gene_id "MSTRG.139854"; transcript_id "MSTRG.139854.25"; exon_number "2";
chr4	StringTie	exon	121551529	121551663	1000	+	.	gene_id "MSTRG.139854"; transcript_id "MSTRG.139854.25"; exon_number "3";
chr4	StringTie	exon	121578785	121578844	1000	+	.	gene_id "MSTRG.139854"; transcript_id "MSTRG.139854.25"; exon_number "4";
chr4	StringTie	exon	121581672	121581978	1000	+	.	gene_id "MSTRG.139854"; transcript_id "MSTRG.139854.25"; exon_number "5";
chr4	StringTie	exon	121594414	121594612	1000	+	.	gene_id "MSTRG.139854"; transcript_id "MSTRG.139854.25"; exon_number "6";
chr4	StringTie	exon	121596760	121596977	1000	+	.	gene_id "MSTRG.139854"; transcript_id "MSTRG.139854.25"; exon_number "7";
chr4	StringTie	transcript	121524560	121604542	1000	+	.	gene_id "MSTRG.139854"; transcript_id "MSTRG.139854.26";
chr4	StringTie	exon	121524560	121524773	1000	+	.	gene_id "MSTRG.139854"; transcript_id "MSTRG.139854.26"; exon_number "1";
chr4	StringTie	exon	121525173	121525284	1000	+	.	gene_id "MSTRG.139854"; transcript_id "MSTRG.139854.26"; exon_number "2";
chr4	StringTie	exon	121551529	121551713	1000	+	.	gene_id "MSTRG.139854"; transcript_id "MSTRG.139854.26"; exon_number "3";
chr4	StringTie	exon	121578785	121578844	1000	+	.	gene_id "MSTRG.139854"; transcript_id "MSTRG.139854.26"; exon_number "4";
chr4	StringTie	exon	121581672	121586356	1000	+	.	gene_id "MSTRG.139854"; transcript_id "MSTRG.139854.26"; exon_number "5";
chr4	StringTie	exon	121594414	121594612	1000	+	.	gene_id "MSTRG.139854"; transcript_id "MSTRG.139854.26"; exon_number "6";
chr4	StringTie	exon	121603040	121604542	1000	+	.	gene_id "MSTRG.139854"; transcript_id "MSTRG.139854.26"; exon_number "7";
chr4	StringTie	transcript	121524566	121627795	1000	+	.	gene_id "MSTRG.139854"; transcript_id "MSTRG.139854.27";
chr4	StringTie	exon	121524566	121524773	1000	+	.	gene_id "MSTRG.139854"; transcript_id "MSTRG.139854.27"; exon_number "1";
chr4	StringTie	exon	121525173	121525284	1000	+	.	gene_id "MSTRG.139854"; transcript_id "MSTRG.139854.27"; exon_number "2";
chr4	StringTie	exon	121551529	121551588	1000	+	.	gene_id "MSTRG.139854"; transcript_id "MSTRG.139854.27"; exon_number "3";
chr4	StringTie	exon	121578785	121578844	1000	+	.	gene_id "MSTRG.139854"; transcript_id "MSTRG.139854.27"; exon_number "4";
chr4	StringTie	exon	121581672	121581779	1000	+	.	gene_id "MSTRG.139854"; transcript_id "MSTRG.139854.27"; exon_number "5";
chr4	StringTie	exon	121594414	121594612	1000	+	.	gene_id "MSTRG.139854"; transcript_id "MSTRG.139854.27"; exon_number "6";
chr4	StringTie	exon	121603040	121604403	1000	+	.	gene_id "MSTRG.139854"; transcript_id "MSTRG.139854.27"; exon_number "7";
chr4	StringTie	exon	121625017	121625119	1000	+	.	gene_id "MSTRG.139854"; transcript_id "MSTRG.139854.27"; exon_number "8";
chr4	StringTie	exon	121626962	121627795	1000	+	.	gene_id "MSTRG.139854"; transcript_id "MSTRG.139854.27"; exon_number "9";
chr4	StringTie	transcript	121524610	121526189	1000	+	.	gene_id "MSTRG.139854"; transcript_id "MSTRG.139854.28";
chr4	StringTie	exon	121524610	121524773	1000	+	.	gene_id "MSTRG.139854"; transcript_id "MSTRG.139854.28"; exon_number "1";
chr4	StringTie	exon	121525173	121525284	1000	+	.	gene_id "MSTRG.139854"; transcript_id "MSTRG.139854.28"; exon_number "2";
chr4	StringTie	exon	121525921	121526189	1000	+	.	gene_id "MSTRG.139854"; transcript_id "MSTRG.139854.28"; exon_number "3";
chr4	StringTie	transcript	121524615	121551998	1000	+	.	gene_id "MSTRG.139854"; transcript_id "MSTRG.139854.29";
chr4	StringTie	exon	121524615	121524773	1000	+	.	gene_id "MSTRG.139854"; transcript_id "MSTRG.139854.29"; exon_number "1";
chr4	StringTie	exon	121525173	121525284	1000	+	.	gene_id "MSTRG.139854"; transcript_id "MSTRG.139854.29"; exon_number "2";
chr4	StringTie	exon	121551529	121551588	1000	+	.	gene_id "MSTRG.139854"; transcript_id "MSTRG.139854.29"; exon_number "3";
chr4	StringTie	exon	121551664	121551998	1000	+	.	gene_id "MSTRG.139854"; transcript_id "MSTRG.139854.29"; exon_number "4";
chr4	StringTie	transcript	121449621	121515972	1000	+	.	gene_id "MSTRG.139854"; transcript_id "MSTRG.139854.3";
chr4	StringTie	exon	121449621	121450111	1000	+	.	gene_id "MSTRG.139854"; transcript_id "MSTRG.139854.3"; exon_number "1";
chr4	StringTie	exon	121457809	121457977	1000	+	.	gene_id "MSTRG.139854"; transcript_id "MSTRG.139854.3"; exon_number "2";
chr4	StringTie	exon	121459736	121459813	1000	+	.	gene_id "MSTRG.139854"; transcript_id "MSTRG.139854.3"; exon_number "3";
chr4	StringTie	exon	121466591	121466642	1000	+	.	gene_id "MSTRG.139854"; transcript_id "MSTRG.139854.3"; exon_number "4";
chr4	StringTie	exon	121489991	121490045	1000	+	.	gene_id "MSTRG.139854"; transcript_id "MSTRG.139854.3"; exon_number "5";
chr4	StringTie	exon	121512641	121512745	1000	+	.	gene_id "MSTRG.139854"; transcript_id "MSTRG.139854.3"; exon_number "6";
chr4	StringTie	exon	121514428	121515972	1000	+	.	gene_id "MSTRG.139854"; transcript_id "MSTRG.139854.3"; exon_number "7";
chr4	StringTie	transcript	121524615	121596916	1000	+	.	gene_id "MSTRG.139854"; transcript_id "MSTRG.139854.30";
chr4	StringTie	exon	121524615	121524773	1000	+	.	gene_id "MSTRG.139854"; transcript_id "MSTRG.139854.30"; exon_number "1";
chr4	StringTie	exon	121525173	121525284	1000	+	.	gene_id "MSTRG.139854"; transcript_id "MSTRG.139854.30"; exon_number "2";
chr4	StringTie	exon	121551529	121551588	1000	+	.	gene_id "MSTRG.139854"; transcript_id "MSTRG.139854.30"; exon_number "3";
chr4	StringTie	exon	121552728	121552828	1000	+	.	gene_id "MSTRG.139854"; transcript_id "MSTRG.139854.30"; exon_number "4";
chr4	StringTie	exon	121578785	121578844	1000	+	.	gene_id "MSTRG.139854"; transcript_id "MSTRG.139854.30"; exon_number "5";
chr4	StringTie	exon	121594414	121594612	1000	+	.	gene_id "MSTRG.139854"; transcript_id "MSTRG.139854.30"; exon_number "6";
chr4	StringTie	exon	121596760	121596916	1000	+	.	gene_id "MSTRG.139854"; transcript_id "MSTRG.139854.30"; exon_number "7";
chr4	StringTie	transcript	121524619	121597169	1000	+	.	gene_id "MSTRG.139854"; transcript_id "MSTRG.139854.31";
chr4	StringTie	exon	121524619	121524773	1000	+	.	gene_id "MSTRG.139854"; transcript_id "MSTRG.139854.31"; exon_number "1";
chr4	StringTie	exon	121525173	121525284	1000	+	.	gene_id "MSTRG.139854"; transcript_id "MSTRG.139854.31"; exon_number "2";
chr4	StringTie	exon	121528491	121528595	1000	+	.	gene_id "MSTRG.139854"; transcript_id "MSTRG.139854.31"; exon_number "3";
chr4	StringTie	exon	121549913	121550086	1000	+	.	gene_id "MSTRG.139854"; transcript_id "MSTRG.139854.31"; exon_number "4";
chr4	StringTie	exon	121551529	121551588	1000	+	.	gene_id "MSTRG.139854"; transcript_id "MSTRG.139854.31"; exon_number "5";
chr4	StringTie	exon	121551664	121551709	1000	+	.	gene_id "MSTRG.139854"; transcript_id "MSTRG.139854.31"; exon_number "6";
chr4	StringTie	exon	121552728	121552828	1000	+	.	gene_id "MSTRG.139854"; transcript_id "MSTRG.139854.31"; exon_number "7";
chr4	StringTie	exon	121578785	121578844	1000	+	.	gene_id "MSTRG.139854"; transcript_id "MSTRG.139854.31"; exon_number "8";
chr4	StringTie	exon	121581672	121581779	1000	+	.	gene_id "MSTRG.139854"; transcript_id "MSTRG.139854.31"; exon_number "9";
chr4	StringTie	exon	121594414	121594612	1000	+	.	gene_id "MSTRG.139854"; transcript_id "MSTRG.139854.31"; exon_number "10";
chr4	StringTie	exon	121596760	121597169	1000	+	.	gene_id "MSTRG.139854"; transcript_id "MSTRG.139854.31"; exon_number "11";
chr4	StringTie	transcript	121524638	121630261	1000	+	.	gene_id "MSTRG.139854"; transcript_id "MSTRG.139854.32";
chr4	StringTie	exon	121524638	121524773	1000	+	.	gene_id "MSTRG.139854"; transcript_id "MSTRG.139854.32"; exon_number "1";
chr4	StringTie	exon	121525173	121525284	1000	+	.	gene_id "MSTRG.139854"; transcript_id "MSTRG.139854.32"; exon_number "2";
chr4	StringTie	exon	121551529	121551588	1000	+	.	gene_id "MSTRG.139854"; transcript_id "MSTRG.139854.32"; exon_number "3";
chr4	StringTie	exon	121578785	121578844	1000	+	.	gene_id "MSTRG.139854"; transcript_id "MSTRG.139854.32"; exon_number "4";
chr4	StringTie	exon	121594414	121594612	1000	+	.	gene_id "MSTRG.139854"; transcript_id "MSTRG.139854.32"; exon_number "5";
chr4	StringTie	exon	121603040	121604403	1000	+	.	gene_id "MSTRG.139854"; transcript_id "MSTRG.139854.32"; exon_number "6";
chr4	StringTie	exon	121626962	121630261	1000	+	.	gene_id "MSTRG.139854"; transcript_id "MSTRG.139854.32"; exon_number "7";
chr4	StringTie	transcript	121524651	121628580	1000	+	.	gene_id "MSTRG.139854"; transcript_id "MSTRG.139854.33";
chr4	StringTie	exon	121524651	121524773	1000	+	.	gene_id "MSTRG.139854"; transcript_id "MSTRG.139854.33"; exon_number "1";
chr4	StringTie	exon	121525173	121525284	1000	+	.	gene_id "MSTRG.139854"; transcript_id "MSTRG.139854.33"; exon_number "2";
chr4	StringTie	exon	121549913	121550086	1000	+	.	gene_id "MSTRG.139854"; transcript_id "MSTRG.139854.33"; exon_number "3";
chr4	StringTie	exon	121551529	121551713	1000	+	.	gene_id "MSTRG.139854"; transcript_id "MSTRG.139854.33"; exon_number "4";
chr4	StringTie	exon	121578785	121578844	1000	+	.	gene_id "MSTRG.139854"; transcript_id "MSTRG.139854.33"; exon_number "5";
chr4	StringTie	exon	121581672	121585085	1000	+	.	gene_id "MSTRG.139854"; transcript_id "MSTRG.139854.33"; exon_number "6";
chr4	StringTie	exon	121594414	121594612	1000	+	.	gene_id "MSTRG.139854"; transcript_id "MSTRG.139854.33"; exon_number "7";
chr4	StringTie	exon	121603040	121604403	1000	+	.	gene_id "MSTRG.139854"; transcript_id "MSTRG.139854.33"; exon_number "8";
chr4	StringTie	exon	121626962	121628580	1000	+	.	gene_id "MSTRG.139854"; transcript_id "MSTRG.139854.33"; exon_number "9";
chr4	StringTie	transcript	121524655	121558110	1000	+	.	gene_id "MSTRG.139854"; transcript_id "MSTRG.139854.34";
chr4	StringTie	exon	121524655	121524773	1000	+	.	gene_id "MSTRG.139854"; transcript_id "MSTRG.139854.34"; exon_number "1";
chr4	StringTie	exon	121525173	121525284	1000	+	.	gene_id "MSTRG.139854"; transcript_id "MSTRG.139854.34"; exon_number "2";
chr4	StringTie	exon	121528491	121528595	1000	+	.	gene_id "MSTRG.139854"; transcript_id "MSTRG.139854.34"; exon_number "3";
chr4	StringTie	exon	121549913	121550086	1000	+	.	gene_id "MSTRG.139854"; transcript_id "MSTRG.139854.34"; exon_number "4";
chr4	StringTie	exon	121551529	121551713	1000	+	.	gene_id "MSTRG.139854"; transcript_id "MSTRG.139854.34"; exon_number "5";
chr4	StringTie	exon	121558043	121558110	1000	+	.	gene_id "MSTRG.139854"; transcript_id "MSTRG.139854.34"; exon_number "6";
chr4	StringTie	transcript	121524657	121604131	1000	+	.	gene_id "MSTRG.139854"; transcript_id "MSTRG.139854.35";
chr4	StringTie	exon	121524657	121524773	1000	+	.	gene_id "MSTRG.139854"; transcript_id "MSTRG.139854.35"; exon_number "1";
chr4	StringTie	exon	121525173	121525284	1000	+	.	gene_id "MSTRG.139854"; transcript_id "MSTRG.139854.35"; exon_number "2";
chr4	StringTie	exon	121528491	121528595	1000	+	.	gene_id "MSTRG.139854"; transcript_id "MSTRG.139854.35"; exon_number "3";
chr4	StringTie	exon	121549913	121550086	1000	+	.	gene_id "MSTRG.139854"; transcript_id "MSTRG.139854.35"; exon_number "4";
chr4	StringTie	exon	121551529	121578844	1000	+	.	gene_id "MSTRG.139854"; transcript_id "MSTRG.139854.35"; exon_number "5";
chr4	StringTie	exon	121581672	121586367	1000	+	.	gene_id "MSTRG.139854"; transcript_id "MSTRG.139854.35"; exon_number "6";
chr4	StringTie	exon	121594414	121594612	1000	+	.	gene_id "MSTRG.139854"; transcript_id "MSTRG.139854.35"; exon_number "7";
chr4	StringTie	exon	121603040	121604131	1000	+	.	gene_id "MSTRG.139854"; transcript_id "MSTRG.139854.35"; exon_number "8";
chr4	StringTie	transcript	121524660	121630451	1000	+	.	gene_id "MSTRG.139854"; transcript_id "MSTRG.139854.36";
chr4	StringTie	exon	121524660	121524773	1000	+	.	gene_id "MSTRG.139854"; transcript_id "MSTRG.139854.36"; exon_number "1";
chr4	StringTie	exon	121525173	121525284	1000	+	.	gene_id "MSTRG.139854"; transcript_id "MSTRG.139854.36"; exon_number "2";
chr4	StringTie	exon	121528491	121528595	1000	+	.	gene_id "MSTRG.139854"; transcript_id "MSTRG.139854.36"; exon_number "3";
chr4	StringTie	exon	121549913	121550086	1000	+	.	gene_id "MSTRG.139854"; transcript_id "MSTRG.139854.36"; exon_number "4";
chr4	StringTie	exon	121551529	121551663	1000	+	.	gene_id "MSTRG.139854"; transcript_id "MSTRG.139854.36"; exon_number "5";
chr4	StringTie	exon	121578785	121578844	1000	+	.	gene_id "MSTRG.139854"; transcript_id "MSTRG.139854.36"; exon_number "6";
chr4	StringTie	exon	121581672	121585085	1000	+	.	gene_id "MSTRG.139854"; transcript_id "MSTRG.139854.36"; exon_number "7";
chr4	StringTie	exon	121594414	121594612	1000	+	.	gene_id "MSTRG.139854"; transcript_id "MSTRG.139854.36"; exon_number "8";
chr4	StringTie	exon	121603040	121604403	1000	+	.	gene_id "MSTRG.139854"; transcript_id "MSTRG.139854.36"; exon_number "9";
chr4	StringTie	exon	121626983	121630451	1000	+	.	gene_id "MSTRG.139854"; transcript_id "MSTRG.139854.36"; exon_number "10";
chr4	StringTie	transcript	121524661	121552962	1000	+	.	gene_id "MSTRG.139854"; transcript_id "MSTRG.139854.37";
chr4	StringTie	exon	121524661	121524773	1000	+	.	gene_id "MSTRG.139854"; transcript_id "MSTRG.139854.37"; exon_number "1";
chr4	StringTie	exon	121525173	121525284	1000	+	.	gene_id "MSTRG.139854"; transcript_id "MSTRG.139854.37"; exon_number "2";
chr4	StringTie	exon	121528491	121528595	1000	+	.	gene_id "MSTRG.139854"; transcript_id "MSTRG.139854.37"; exon_number "3";
chr4	StringTie	exon	121551529	121551588	1000	+	.	gene_id "MSTRG.139854"; transcript_id "MSTRG.139854.37"; exon_number "4";
chr4	StringTie	exon	121552055	121552962	1000	+	.	gene_id "MSTRG.139854"; transcript_id "MSTRG.139854.37"; exon_number "5";
chr4	StringTie	transcript	121524663	121555680	1000	+	.	gene_id "MSTRG.139854"; transcript_id "MSTRG.139854.38";
chr4	StringTie	exon	121524663	121524773	1000	+	.	gene_id "MSTRG.139854"; transcript_id "MSTRG.139854.38"; exon_number "1";
chr4	StringTie	exon	121525173	121525284	1000	+	.	gene_id "MSTRG.139854"; transcript_id "MSTRG.139854.38"; exon_number "2";
chr4	StringTie	exon	121528491	121528595	1000	+	.	gene_id "MSTRG.139854"; transcript_id "MSTRG.139854.38"; exon_number "3";
chr4	StringTie	exon	121551529	121551588	1000	+	.	gene_id "MSTRG.139854"; transcript_id "MSTRG.139854.38"; exon_number "4";
chr4	StringTie	exon	121551664	121555680	1000	+	.	gene_id "MSTRG.139854"; transcript_id "MSTRG.139854.38"; exon_number "5";
chr4	StringTie	transcript	121524664	121552886	1000	+	.	gene_id "MSTRG.139854"; transcript_id "MSTRG.139854.39";
chr4	StringTie	exon	121524664	121524773	1000	+	.	gene_id "MSTRG.139854"; transcript_id "MSTRG.139854.39"; exon_number "1";
chr4	StringTie	exon	121525173	121525284	1000	+	.	gene_id "MSTRG.139854"; transcript_id "MSTRG.139854.39"; exon_number "2";
chr4	StringTie	exon	121551529	121551713	1000	+	.	gene_id "MSTRG.139854"; transcript_id "MSTRG.139854.39"; exon_number "3";
chr4	StringTie	exon	121552728	121552886	1000	+	.	gene_id "MSTRG.139854"; transcript_id "MSTRG.139854.39"; exon_number "4";
chr4	StringTie	transcript	121449621	121459886	1000	+	.	gene_id "MSTRG.139854"; transcript_id "MSTRG.139854.4";
chr4	StringTie	exon	121449621	121450111	1000	+	.	gene_id "MSTRG.139854"; transcript_id "MSTRG.139854.4"; exon_number "1";
chr4	StringTie	exon	121459703	121459886	1000	+	.	gene_id "MSTRG.139854"; transcript_id "MSTRG.139854.4"; exon_number "2";
chr4	StringTie	transcript	121524664	121596928	1000	+	.	gene_id "MSTRG.139854"; transcript_id "MSTRG.139854.40";
chr4	StringTie	exon	121524664	121524773	1000	+	.	gene_id "MSTRG.139854"; transcript_id "MSTRG.139854.40"; exon_number "1";
chr4	StringTie	exon	121551529	121551588	1000	+	.	gene_id "MSTRG.139854"; transcript_id "MSTRG.139854.40"; exon_number "2";
chr4	StringTie	exon	121594414	121594612	1000	+	.	gene_id "MSTRG.139854"; transcript_id "MSTRG.139854.40"; exon_number "3";
chr4	StringTie	exon	121596760	121596928	1000	+	.	gene_id "MSTRG.139854"; transcript_id "MSTRG.139854.40"; exon_number "4";
chr4	StringTie	transcript	121524664	121553882	1000	+	.	gene_id "MSTRG.139854"; transcript_id "MSTRG.139854.41";
chr4	StringTie	exon	121524664	121524773	1000	+	.	gene_id "MSTRG.139854"; transcript_id "MSTRG.139854.41"; exon_number "1";
chr4	StringTie	exon	121525173	121525284	1000	+	.	gene_id "MSTRG.139854"; transcript_id "MSTRG.139854.41"; exon_number "2";
chr4	StringTie	exon	121528491	121528595	1000	+	.	gene_id "MSTRG.139854"; transcript_id "MSTRG.139854.41"; exon_number "3";
chr4	StringTie	exon	121549913	121550086	1000	+	.	gene_id "MSTRG.139854"; transcript_id "MSTRG.139854.41"; exon_number "4";
chr4	StringTie	exon	121551529	121551713	1000	+	.	gene_id "MSTRG.139854"; transcript_id "MSTRG.139854.41"; exon_number "5";
chr4	StringTie	exon	121552728	121553882	1000	+	.	gene_id "MSTRG.139854"; transcript_id "MSTRG.139854.41"; exon_number "6";
chr4	StringTie	transcript	121524665	121607543	1000	+	.	gene_id "MSTRG.139854"; transcript_id "MSTRG.139854.42";
chr4	StringTie	exon	121524665	121524773	1000	+	.	gene_id "MSTRG.139854"; transcript_id "MSTRG.139854.42"; exon_number "1";
chr4	StringTie	exon	121525173	121525284	1000	+	.	gene_id "MSTRG.139854"; transcript_id "MSTRG.139854.42"; exon_number "2";
chr4	StringTie	exon	121549913	121550086	1000	+	.	gene_id "MSTRG.139854"; transcript_id "MSTRG.139854.42"; exon_number "3";
chr4	StringTie	exon	121551529	121551588	1000	+	.	gene_id "MSTRG.139854"; transcript_id "MSTRG.139854.42"; exon_number "4";
chr4	StringTie	exon	121578785	121578844	1000	+	.	gene_id "MSTRG.139854"; transcript_id "MSTRG.139854.42"; exon_number "5";
chr4	StringTie	exon	121594414	121594612	1000	+	.	gene_id "MSTRG.139854"; transcript_id "MSTRG.139854.42"; exon_number "6";
chr4	StringTie	exon	121596760	121607543	1000	+	.	gene_id "MSTRG.139854"; transcript_id "MSTRG.139854.42"; exon_number "7";
chr4	StringTie	transcript	121524665	121552810	1000	+	.	gene_id "MSTRG.139854"; transcript_id "MSTRG.139854.43";
chr4	StringTie	exon	121524665	121524773	1000	+	.	gene_id "MSTRG.139854"; transcript_id "MSTRG.139854.43"; exon_number "1";
chr4	StringTie	exon	121525173	121525284	1000	+	.	gene_id "MSTRG.139854"; transcript_id "MSTRG.139854.43"; exon_number "2";
chr4	StringTie	exon	121551529	121551663	1000	+	.	gene_id "MSTRG.139854"; transcript_id "MSTRG.139854.43"; exon_number "3";
chr4	StringTie	exon	121552728	121552810	1000	+	.	gene_id "MSTRG.139854"; transcript_id "MSTRG.139854.43"; exon_number "4";
chr4	StringTie	transcript	121524665	121596928	1000	+	.	gene_id "MSTRG.139854"; transcript_id "MSTRG.139854.44";
chr4	StringTie	exon	121524665	121524773	1000	+	.	gene_id "MSTRG.139854"; transcript_id "MSTRG.139854.44"; exon_number "1";
chr4	StringTie	exon	121525173	121525284	1000	+	.	gene_id "MSTRG.139854"; transcript_id "MSTRG.139854.44"; exon_number "2";
chr4	StringTie	exon	121551529	121551588	1000	+	.	gene_id "MSTRG.139854"; transcript_id "MSTRG.139854.44"; exon_number "3";
chr4	StringTie	exon	121594414	121594612	1000	+	.	gene_id "MSTRG.139854"; transcript_id "MSTRG.139854.44"; exon_number "4";
chr4	StringTie	exon	121596760	121596928	1000	+	.	gene_id "MSTRG.139854"; transcript_id "MSTRG.139854.44"; exon_number "5";
chr4	StringTie	transcript	121524665	121552858	1000	+	.	gene_id "MSTRG.139854"; transcript_id "MSTRG.139854.45";
chr4	StringTie	exon	121524665	121524773	1000	+	.	gene_id "MSTRG.139854"; transcript_id "MSTRG.139854.45"; exon_number "1";
chr4	StringTie	exon	121525173	121525284	1000	+	.	gene_id "MSTRG.139854"; transcript_id "MSTRG.139854.45"; exon_number "2";
chr4	StringTie	exon	121549913	121550086	1000	+	.	gene_id "MSTRG.139854"; transcript_id "MSTRG.139854.45"; exon_number "3";
chr4	StringTie	exon	121551529	121551588	1000	+	.	gene_id "MSTRG.139854"; transcript_id "MSTRG.139854.45"; exon_number "4";
chr4	StringTie	exon	121552728	121552858	1000	+	.	gene_id "MSTRG.139854"; transcript_id "MSTRG.139854.45"; exon_number "5";
chr4	StringTie	transcript	121524665	121585114	1000	+	.	gene_id "MSTRG.139854"; transcript_id "MSTRG.139854.46";
chr4	StringTie	exon	121524665	121524773	1000	+	.	gene_id "MSTRG.139854"; transcript_id "MSTRG.139854.46"; exon_number "1";
chr4	StringTie	exon	121551529	121551663	1000	+	.	gene_id "MSTRG.139854"; transcript_id "MSTRG.139854.46"; exon_number "2";
chr4	StringTie	exon	121578785	121578844	1000	+	.	gene_id "MSTRG.139854"; transcript_id "MSTRG.139854.46"; exon_number "3";
chr4	StringTie	exon	121581672	121581978	1000	+	.	gene_id "MSTRG.139854"; transcript_id "MSTRG.139854.46"; exon_number "4";
chr4	StringTie	exon	121584574	121585114	1000	+	.	gene_id "MSTRG.139854"; transcript_id "MSTRG.139854.46"; exon_number "5";
chr4	StringTie	transcript	121524665	121597070	1000	+	.	gene_id "MSTRG.139854"; transcript_id "MSTRG.139854.47";
chr4	StringTie	exon	121524665	121524773	1000	+	.	gene_id "MSTRG.139854"; transcript_id "MSTRG.139854.47"; exon_number "1";
chr4	StringTie	exon	121525173	121525284	1000	+	.	gene_id "MSTRG.139854"; transcript_id "MSTRG.139854.47"; exon_number "2";
chr4	StringTie	exon	121549913	121550086	1000	+	.	gene_id "MSTRG.139854"; transcript_id "MSTRG.139854.47"; exon_number "3";
chr4	StringTie	exon	121551529	121551713	1000	+	.	gene_id "MSTRG.139854"; transcript_id "MSTRG.139854.47"; exon_number "4";
chr4	StringTie	exon	121578785	121578844	1000	+	.	gene_id "MSTRG.139854"; transcript_id "MSTRG.139854.47"; exon_number "5";
chr4	StringTie	exon	121594414	121594612	1000	+	.	gene_id "MSTRG.139854"; transcript_id "MSTRG.139854.47"; exon_number "6";
chr4	StringTie	exon	121596760	121597070	1000	+	.	gene_id "MSTRG.139854"; transcript_id "MSTRG.139854.47"; exon_number "7";
chr4	StringTie	transcript	121549912	121605141	1000	+	.	gene_id "MSTRG.139854"; transcript_id "MSTRG.139854.48";
chr4	StringTie	exon	121549912	121550086	1000	+	.	gene_id "MSTRG.139854"; transcript_id "MSTRG.139854.48"; exon_number "1";
chr4	StringTie	exon	121551529	121551588	1000	+	.	gene_id "MSTRG.139854"; transcript_id "MSTRG.139854.48"; exon_number "2";
chr4	StringTie	exon	121551664	121551713	1000	+	.	gene_id "MSTRG.139854"; transcript_id "MSTRG.139854.48"; exon_number "3";
chr4	StringTie	exon	121566180	121578844	1000	+	.	gene_id "MSTRG.139854"; transcript_id "MSTRG.139854.48"; exon_number "4";
chr4	StringTie	exon	121581675	121584679	1000	+	.	gene_id "MSTRG.139854"; transcript_id "MSTRG.139854.48"; exon_number "5";
chr4	StringTie	exon	121594414	121594612	1000	+	.	gene_id "MSTRG.139854"; transcript_id "MSTRG.139854.48"; exon_number "6";
chr4	StringTie	exon	121603040	121605141	1000	+	.	gene_id "MSTRG.139854"; transcript_id "MSTRG.139854.48"; exon_number "7";
chr4	StringTie	transcript	121566343	121596973	1000	+	.	gene_id "MSTRG.139854"; transcript_id "MSTRG.139854.49";
chr4	StringTie	exon	121566343	121566373	1000	+	.	gene_id "MSTRG.139854"; transcript_id "MSTRG.139854.49"; exon_number "1";
chr4	StringTie	exon	121578785	121578844	1000	+	.	gene_id "MSTRG.139854"; transcript_id "MSTRG.139854.49"; exon_number "2";
chr4	StringTie	exon	121594414	121594612	1000	+	.	gene_id "MSTRG.139854"; transcript_id "MSTRG.139854.49"; exon_number "3";
chr4	StringTie	exon	121596760	121596973	1000	+	.	gene_id "MSTRG.139854"; transcript_id "MSTRG.139854.49"; exon_number "4";
chr4	StringTie	transcript	121449637	121460003	1000	+	.	gene_id "MSTRG.139854"; transcript_id "MSTRG.139854.5";
chr4	StringTie	exon	121449637	121450111	1000	+	.	gene_id "MSTRG.139854"; transcript_id "MSTRG.139854.5"; exon_number "1";
chr4	StringTie	exon	121459736	121460003	1000	+	.	gene_id "MSTRG.139854"; transcript_id "MSTRG.139854.5"; exon_number "2";
chr4	StringTie	transcript	121578697	121604379	1000	+	.	gene_id "MSTRG.139854"; transcript_id "MSTRG.139854.50";
chr4	StringTie	exon	121578697	121578844	1000	+	.	gene_id "MSTRG.139854"; transcript_id "MSTRG.139854.50"; exon_number "1";
chr4	StringTie	exon	121594414	121594612	1000	+	.	gene_id "MSTRG.139854"; transcript_id "MSTRG.139854.50"; exon_number "2";
chr4	StringTie	exon	121604275	121604379	1000	+	.	gene_id "MSTRG.139854"; transcript_id "MSTRG.139854.50"; exon_number "3";
chr4	StringTie	transcript	121578745	121604521	1000	+	.	gene_id "MSTRG.139854"; transcript_id "MSTRG.139854.51";
chr4	StringTie	exon	121578745	121578844	1000	+	.	gene_id "MSTRG.139854"; transcript_id "MSTRG.139854.51"; exon_number "1";
chr4	StringTie	exon	121594414	121594612	1000	+	.	gene_id "MSTRG.139854"; transcript_id "MSTRG.139854.51"; exon_number "2";
chr4	StringTie	exon	121604303	121604521	1000	+	.	gene_id "MSTRG.139854"; transcript_id "MSTRG.139854.51"; exon_number "3";
chr4	StringTie	transcript	121449637	121459262	1000	+	.	gene_id "MSTRG.139854"; transcript_id "MSTRG.139854.6";
chr4	StringTie	exon	121449637	121450111	1000	+	.	gene_id "MSTRG.139854"; transcript_id "MSTRG.139854.6"; exon_number "1";
chr4	StringTie	exon	121457809	121458449	1000	+	.	gene_id "MSTRG.139854"; transcript_id "MSTRG.139854.6"; exon_number "2";
chr4	StringTie	exon	121459229	121459262	1000	+	.	gene_id "MSTRG.139854"; transcript_id "MSTRG.139854.6"; exon_number "3";
chr4	StringTie	transcript	121449637	121460007	1000	+	.	gene_id "MSTRG.139854"; transcript_id "MSTRG.139854.7";
chr4	StringTie	exon	121449637	121450111	1000	+	.	gene_id "MSTRG.139854"; transcript_id "MSTRG.139854.7"; exon_number "1";
chr4	StringTie	exon	121457809	121457977	1000	+	.	gene_id "MSTRG.139854"; transcript_id "MSTRG.139854.7"; exon_number "2";
chr4	StringTie	exon	121458292	121458449	1000	+	.	gene_id "MSTRG.139854"; transcript_id "MSTRG.139854.7"; exon_number "3";
chr4	StringTie	exon	121459736	121460007	1000	+	.	gene_id "MSTRG.139854"; transcript_id "MSTRG.139854.7"; exon_number "4";
chr4	StringTie	transcript	121449697	121516101	1000	+	.	gene_id "MSTRG.139854"; transcript_id "MSTRG.139854.8";
chr4	StringTie	exon	121449697	121450111	1000	+	.	gene_id "MSTRG.139854"; transcript_id "MSTRG.139854.8"; exon_number "1";
chr4	StringTie	exon	121466591	121466642	1000	+	.	gene_id "MSTRG.139854"; transcript_id "MSTRG.139854.8"; exon_number "2";
chr4	StringTie	exon	121489991	121490045	1000	+	.	gene_id "MSTRG.139854"; transcript_id "MSTRG.139854.8"; exon_number "3";
chr4	StringTie	exon	121514428	121516101	1000	+	.	gene_id "MSTRG.139854"; transcript_id "MSTRG.139854.8"; exon_number "4";
chr4	StringTie	transcript	121449698	121459398	1000	+	.	gene_id "MSTRG.139854"; transcript_id "MSTRG.139854.9";
chr4	StringTie	exon	121449698	121450111	1000	+	.	gene_id "MSTRG.139854"; transcript_id "MSTRG.139854.9"; exon_number "1";
chr4	StringTie	exon	121457809	121457977	1000	+	.	gene_id "MSTRG.139854"; transcript_id "MSTRG.139854.9"; exon_number "2";
chr4	StringTie	exon	121459229	121459398	1000	+	.	gene_id "MSTRG.139854"; transcript_id "MSTRG.139854.9"; exon_number "3";
chr4	StringTie	transcript	121451541	121451967	1000	+	.	gene_id "MSTRG.139855"; transcript_id "ENST00000512282"; gene_name "TUBB4BP5"; ref_gene_id "ENSG00000224062";
chr4	StringTie	exon	121451541	121451967	1000	+	.	gene_id "MSTRG.139855"; transcript_id "ENST00000512282"; exon_number "1"; gene_name "TUBB4BP5"; ref_gene_id "ENSG00000224062";
chr4	StringTie	transcript	121553760	121559739	1000	-	.	gene_id "MSTRG.139856"; transcript_id "MSTRG.139856.1";
chr4	StringTie	exon	121553760	121554664	1000	-	.	gene_id "MSTRG.139856"; transcript_id "MSTRG.139856.1"; exon_number "1";
chr4	StringTie	exon	121557961	121558112	1000	-	.	gene_id "MSTRG.139856"; transcript_id "MSTRG.139856.1"; exon_number "2";
chr4	StringTie	exon	121559417	121559469	1000	-	.	gene_id "MSTRG.139856"; transcript_id "MSTRG.139856.1"; exon_number "3";
chr4	StringTie	exon	121559560	121559739	1000	-	.	gene_id "MSTRG.139856"; transcript_id "MSTRG.139856.1"; exon_number "4";
chr4	StringTie	transcript	121553760	121559739	1000	-	.	gene_id "MSTRG.139856"; transcript_id "MSTRG.139856.2";
chr4	StringTie	exon	121553760	121554664	1000	-	.	gene_id "MSTRG.139856"; transcript_id "MSTRG.139856.2"; exon_number "1";
chr4	StringTie	exon	121557961	121558069	1000	-	.	gene_id "MSTRG.139856"; transcript_id "MSTRG.139856.2"; exon_number "2";
chr4	StringTie	exon	121558228	121558346	1000	-	.	gene_id "MSTRG.139856"; transcript_id "MSTRG.139856.2"; exon_number "3";
chr4	StringTie	exon	121559417	121559469	1000	-	.	gene_id "MSTRG.139856"; transcript_id "MSTRG.139856.2"; exon_number "4";
chr4	StringTie	exon	121559663	121559739	1000	-	.	gene_id "MSTRG.139856"; transcript_id "MSTRG.139856.2"; exon_number "5";
chr4	StringTie	transcript	121560981	121565276	1000	-	.	gene_id "MSTRG.139857"; transcript_id "MSTRG.139857.1";
chr4	StringTie	exon	121560981	121564709	1000	-	.	gene_id "MSTRG.139857"; transcript_id "MSTRG.139857.1"; exon_number "1";
chr4	StringTie	exon	121564948	121565276	1000	-	.	gene_id "MSTRG.139857"; transcript_id "MSTRG.139857.1"; exon_number "2";
chr4	StringTie	transcript	121563194	121591597	1000	-	.	gene_id "MSTRG.139857"; transcript_id "MSTRG.139857.2";
chr4	StringTie	exon	121563194	121564709	1000	-	.	gene_id "MSTRG.139857"; transcript_id "MSTRG.139857.2"; exon_number "1";
chr4	StringTie	exon	121573921	121574036	1000	-	.	gene_id "MSTRG.139857"; transcript_id "MSTRG.139857.2"; exon_number "2";
chr4	StringTie	exon	121591373	121591597	1000	-	.	gene_id "MSTRG.139857"; transcript_id "MSTRG.139857.2"; exon_number "3";
chr4	StringTie	transcript	121563248	121565276	1000	-	.	gene_id "MSTRG.139857"; transcript_id "MSTRG.139857.3";
chr4	StringTie	exon	121563248	121564709	1000	-	.	gene_id "MSTRG.139857"; transcript_id "MSTRG.139857.3"; exon_number "1";
chr4	StringTie	exon	121564780	121565276	1000	-	.	gene_id "MSTRG.139857"; transcript_id "MSTRG.139857.3"; exon_number "2";
chr4	StringTie	transcript	121563329	121565111	1000	-	.	gene_id "MSTRG.139857"; transcript_id "MSTRG.139857.4";
chr4	StringTie	exon	121563329	121564484	1000	-	.	gene_id "MSTRG.139857"; transcript_id "MSTRG.139857.4"; exon_number "1";
chr4	StringTie	exon	121564948	121565111	1000	-	.	gene_id "MSTRG.139857"; transcript_id "MSTRG.139857.4"; exon_number "2";
chr4	StringTie	transcript	121563455	121565120	1000	-	.	gene_id "MSTRG.139857"; transcript_id "MSTRG.139857.5";
chr4	StringTie	exon	121563455	121564709	1000	-	.	gene_id "MSTRG.139857"; transcript_id "MSTRG.139857.5"; exon_number "1";
chr4	StringTie	exon	121565056	121565120	1000	-	.	gene_id "MSTRG.139857"; transcript_id "MSTRG.139857.5"; exon_number "2";
chr4	StringTie	transcript	121563558	121565123	1000	-	.	gene_id "MSTRG.139857"; transcript_id "MSTRG.139857.6";
chr4	StringTie	exon	121563558	121564691	1000	-	.	gene_id "MSTRG.139857"; transcript_id "MSTRG.139857.6"; exon_number "1";
chr4	StringTie	exon	121564780	121565123	1000	-	.	gene_id "MSTRG.139857"; transcript_id "MSTRG.139857.6"; exon_number "2";
chr4	StringTie	transcript	121563809	121565110	1000	-	.	gene_id "MSTRG.139857"; transcript_id "MSTRG.139857.7";
chr4	StringTie	exon	121563809	121564680	1000	-	.	gene_id "MSTRG.139857"; transcript_id "MSTRG.139857.7"; exon_number "1";
chr4	StringTie	exon	121564780	121565110	1000	-	.	gene_id "MSTRG.139857"; transcript_id "MSTRG.139857.7"; exon_number "2";
chr4	StringTie	transcript	121589990	121591578	1000	-	.	gene_id "MSTRG.139857"; transcript_id "MSTRG.139857.8";
chr4	StringTie	exon	121589990	121590144	1000	-	.	gene_id "MSTRG.139857"; transcript_id "MSTRG.139857.8"; exon_number "1";
chr4	StringTie	exon	121591373	121591578	1000	-	.	gene_id "MSTRG.139857"; transcript_id "MSTRG.139857.8"; exon_number "2";
chr4	StringTie	transcript	121590546	121591597	1000	-	.	gene_id "MSTRG.139857"; transcript_id "MSTRG.139857.9";
chr4	StringTie	exon	121590546	121590663	1000	-	.	gene_id "MSTRG.139857"; transcript_id "MSTRG.139857.9"; exon_number "1";
chr4	StringTie	exon	121591373	121591597	1000	-	.	gene_id "MSTRG.139857"; transcript_id "MSTRG.139857.9"; exon_number "2";
chr4	StringTie	transcript	121702233	121713730	1000	-	.	gene_id "MSTRG.139858"; transcript_id "MSTRG.139858.1";
chr4	StringTie	exon	121702233	121702368	1000	-	.	gene_id "MSTRG.139858"; transcript_id "MSTRG.139858.1"; exon_number "1";
chr4	StringTie	exon	121705200	121705356	1000	-	.	gene_id "MSTRG.139858"; transcript_id "MSTRG.139858.1"; exon_number "2";
chr4	StringTie	exon	121712132	121713730	1000	-	.	gene_id "MSTRG.139858"; transcript_id "MSTRG.139858.1"; exon_number "3";
chr4	StringTie	transcript	121705228	121712283	1000	-	.	gene_id "MSTRG.139858"; transcript_id "MSTRG.139858.2";
chr4	StringTie	exon	121705228	121705381	1000	-	.	gene_id "MSTRG.139858"; transcript_id "MSTRG.139858.2"; exon_number "1";
chr4	StringTie	exon	121712132	121712283	1000	-	.	gene_id "MSTRG.139858"; transcript_id "MSTRG.139858.2"; exon_number "2";
chr4	StringTie	transcript	121714281	121714658	1000	.	.	gene_id "MSTRG.139859"; transcript_id "MSTRG.139859.1";
chr4	StringTie	exon	121714281	121714658	1000	.	.	gene_id "MSTRG.139859"; transcript_id "MSTRG.139859.1"; exon_number "1";
chr1	StringTie	transcript	195953372	195962158	1000	-	.	gene_id "MSTRG.13986"; transcript_id "MSTRG.13986.1";
chr1	StringTie	exon	195953372	195957190	1000	-	.	gene_id "MSTRG.13986"; transcript_id "MSTRG.13986.1"; exon_number "1";
chr1	StringTie	exon	195961976	195962158	1000	-	.	gene_id "MSTRG.13986"; transcript_id "MSTRG.13986.1"; exon_number "2";
chr1	StringTie	transcript	195955373	195958570	1000	-	.	gene_id "MSTRG.13986"; transcript_id "MSTRG.13986.2";
chr1	StringTie	exon	195955373	195957190	1000	-	.	gene_id "MSTRG.13986"; transcript_id "MSTRG.13986.2"; exon_number "1";
chr1	StringTie	exon	195958171	195958570	1000	-	.	gene_id "MSTRG.13986"; transcript_id "MSTRG.13986.2"; exon_number "2";
chr4	StringTie	transcript	121726038	121726515	1000	.	.	gene_id "MSTRG.139860"; transcript_id "MSTRG.139860.1";
chr4	StringTie	exon	121726038	121726515	1000	.	.	gene_id "MSTRG.139860"; transcript_id "MSTRG.139860.1"; exon_number "1";
chr4	StringTie	transcript	121729537	121730703	1000	.	.	gene_id "MSTRG.139861"; transcript_id "MSTRG.139861.1";
chr4	StringTie	exon	121729537	121730703	1000	.	.	gene_id "MSTRG.139861"; transcript_id "MSTRG.139861.1"; exon_number "1";
chr4	StringTie	transcript	121737305	121738189	1000	.	.	gene_id "MSTRG.139862"; transcript_id "MSTRG.139862.1";
chr4	StringTie	exon	121737305	121738189	1000	.	.	gene_id "MSTRG.139862"; transcript_id "MSTRG.139862.1"; exon_number "1";
chr4	StringTie	transcript	121740164	121742405	1000	.	.	gene_id "MSTRG.139863"; transcript_id "MSTRG.139863.1";
chr4	StringTie	exon	121740164	121742405	1000	.	.	gene_id "MSTRG.139863"; transcript_id "MSTRG.139863.1"; exon_number "1";
chr4	StringTie	transcript	121746007	121746270	1000	.	.	gene_id "MSTRG.139864"; transcript_id "MSTRG.139864.1";
chr4	StringTie	exon	121746007	121746270	1000	.	.	gene_id "MSTRG.139864"; transcript_id "MSTRG.139864.1"; exon_number "1";
chr4	StringTie	transcript	121758933	121765185	1000	-	.	gene_id "MSTRG.139865"; transcript_id "ENST00000337677"; gene_name "TMEM155"; ref_gene_id "ENSG00000164112";
chr4	StringTie	exon	121758933	121760474	1000	-	.	gene_id "MSTRG.139865"; transcript_id "ENST00000337677"; exon_number "1"; gene_name "TMEM155"; ref_gene_id "ENSG00000164112";
chr4	StringTie	exon	121761538	121761695	1000	-	.	gene_id "MSTRG.139865"; transcript_id "ENST00000337677"; exon_number "2"; gene_name "TMEM155"; ref_gene_id "ENSG00000164112";
chr4	StringTie	exon	121761830	121761892	1000	-	.	gene_id "MSTRG.139865"; transcript_id "ENST00000337677"; exon_number "3"; gene_name "TMEM155"; ref_gene_id "ENSG00000164112";
chr4	StringTie	exon	121762727	121762798	1000	-	.	gene_id "MSTRG.139865"; transcript_id "ENST00000337677"; exon_number "4"; gene_name "TMEM155"; ref_gene_id "ENSG00000164112";
chr4	StringTie	exon	121763764	121763872	1000	-	.	gene_id "MSTRG.139865"; transcript_id "ENST00000337677"; exon_number "5"; gene_name "TMEM155"; ref_gene_id "ENSG00000164112";
chr4	StringTie	exon	121764817	121765185	1000	-	.	gene_id "MSTRG.139865"; transcript_id "ENST00000337677"; exon_number "6"; gene_name "TMEM155"; ref_gene_id "ENSG00000164112";
chr4	StringTie	transcript	121759364	121765427	1000	-	.	gene_id "MSTRG.139865"; transcript_id "ENST00000394394"; gene_name "TMEM155"; ref_gene_id "ENSG00000164112";
chr4	StringTie	exon	121759364	121760474	1000	-	.	gene_id "MSTRG.139865"; transcript_id "ENST00000394394"; exon_number "1"; gene_name "TMEM155"; ref_gene_id "ENSG00000164112";
chr4	StringTie	exon	121761538	121761695	1000	-	.	gene_id "MSTRG.139865"; transcript_id "ENST00000394394"; exon_number "2"; gene_name "TMEM155"; ref_gene_id "ENSG00000164112";
chr4	StringTie	exon	121761830	121761892	1000	-	.	gene_id "MSTRG.139865"; transcript_id "ENST00000394394"; exon_number "3"; gene_name "TMEM155"; ref_gene_id "ENSG00000164112";
chr4	StringTie	exon	121762727	121762798	1000	-	.	gene_id "MSTRG.139865"; transcript_id "ENST00000394394"; exon_number "4"; gene_name "TMEM155"; ref_gene_id "ENSG00000164112";
chr4	StringTie	exon	121763764	121763872	1000	-	.	gene_id "MSTRG.139865"; transcript_id "ENST00000394394"; exon_number "5"; gene_name "TMEM155"; ref_gene_id "ENSG00000164112";
chr4	StringTie	exon	121765188	121765427	1000	-	.	gene_id "MSTRG.139865"; transcript_id "ENST00000394394"; exon_number "6"; gene_name "TMEM155"; ref_gene_id "ENSG00000164112";
chr4	StringTie	transcript	121758933	121764294	1000	-	.	gene_id "MSTRG.139865"; transcript_id "ENST00000394396"; gene_name "TMEM155"; ref_gene_id "ENSG00000164112";
chr4	StringTie	exon	121758933	121760474	1000	-	.	gene_id "MSTRG.139865"; transcript_id "ENST00000394396"; exon_number "1"; gene_name "TMEM155"; ref_gene_id "ENSG00000164112";
chr4	StringTie	exon	121761538	121761695	1000	-	.	gene_id "MSTRG.139865"; transcript_id "ENST00000394396"; exon_number "2"; gene_name "TMEM155"; ref_gene_id "ENSG00000164112";
chr4	StringTie	exon	121761830	121761892	1000	-	.	gene_id "MSTRG.139865"; transcript_id "ENST00000394396"; exon_number "3"; gene_name "TMEM155"; ref_gene_id "ENSG00000164112";
chr4	StringTie	exon	121762727	121762798	1000	-	.	gene_id "MSTRG.139865"; transcript_id "ENST00000394396"; exon_number "4"; gene_name "TMEM155"; ref_gene_id "ENSG00000164112";
chr4	StringTie	exon	121763764	121763872	1000	-	.	gene_id "MSTRG.139865"; transcript_id "ENST00000394396"; exon_number "5"; gene_name "TMEM155"; ref_gene_id "ENSG00000164112";
chr4	StringTie	exon	121764207	121764294	1000	-	.	gene_id "MSTRG.139865"; transcript_id "ENST00000394396"; exon_number "6"; gene_name "TMEM155"; ref_gene_id "ENSG00000164112";
chr4	StringTie	transcript	121758933	121765127	1000	-	.	gene_id "MSTRG.139865"; transcript_id "ENST00000461198"; gene_name "TMEM155"; ref_gene_id "ENSG00000164112";
chr4	StringTie	exon	121758933	121760474	1000	-	.	gene_id "MSTRG.139865"; transcript_id "ENST00000461198"; exon_number "1"; gene_name "TMEM155"; ref_gene_id "ENSG00000164112";
chr4	StringTie	exon	121761538	121761892	1000	-	.	gene_id "MSTRG.139865"; transcript_id "ENST00000461198"; exon_number "2"; gene_name "TMEM155"; ref_gene_id "ENSG00000164112";
chr4	StringTie	exon	121762727	121762798	1000	-	.	gene_id "MSTRG.139865"; transcript_id "ENST00000461198"; exon_number "3"; gene_name "TMEM155"; ref_gene_id "ENSG00000164112";
chr4	StringTie	exon	121763764	121763872	1000	-	.	gene_id "MSTRG.139865"; transcript_id "ENST00000461198"; exon_number "4"; gene_name "TMEM155"; ref_gene_id "ENSG00000164112";
chr4	StringTie	exon	121764817	121765127	1000	-	.	gene_id "MSTRG.139865"; transcript_id "ENST00000461198"; exon_number "5"; gene_name "TMEM155"; ref_gene_id "ENSG00000164112";
chr4	StringTie	transcript	121761556	121764760	1000	-	.	gene_id "MSTRG.139865"; transcript_id "ENST00000505198"; gene_name "TMEM155"; ref_gene_id "ENSG00000164112";
chr4	StringTie	exon	121761556	121761892	1000	-	.	gene_id "MSTRG.139865"; transcript_id "ENST00000505198"; exon_number "1"; gene_name "TMEM155"; ref_gene_id "ENSG00000164112";
chr4	StringTie	exon	121762727	121762798	1000	-	.	gene_id "MSTRG.139865"; transcript_id "ENST00000505198"; exon_number "2"; gene_name "TMEM155"; ref_gene_id "ENSG00000164112";
chr4	StringTie	exon	121763764	121763872	1000	-	.	gene_id "MSTRG.139865"; transcript_id "ENST00000505198"; exon_number "3"; gene_name "TMEM155"; ref_gene_id "ENSG00000164112";
chr4	StringTie	exon	121764706	121764760	1000	-	.	gene_id "MSTRG.139865"; transcript_id "ENST00000505198"; exon_number "4"; gene_name "TMEM155"; ref_gene_id "ENSG00000164112";
chr4	StringTie	transcript	121762622	121764307	1000	-	.	gene_id "MSTRG.139865"; transcript_id "ENST00000506551"; gene_name "TMEM155"; ref_gene_id "ENSG00000164112";
chr4	StringTie	exon	121762622	121762798	1000	-	.	gene_id "MSTRG.139865"; transcript_id "ENST00000506551"; exon_number "1"; gene_name "TMEM155"; ref_gene_id "ENSG00000164112";
chr4	StringTie	exon	121763764	121763872	1000	-	.	gene_id "MSTRG.139865"; transcript_id "ENST00000506551"; exon_number "2"; gene_name "TMEM155"; ref_gene_id "ENSG00000164112";
chr4	StringTie	exon	121764131	121764307	1000	-	.	gene_id "MSTRG.139865"; transcript_id "ENST00000506551"; exon_number "3"; gene_name "TMEM155"; ref_gene_id "ENSG00000164112";
chr4	StringTie	transcript	121760249	121765427	1000	-	.	gene_id "MSTRG.139865"; transcript_id "ENST00000513254"; gene_name "TMEM155"; ref_gene_id "ENSG00000164112";
chr4	StringTie	exon	121760249	121760474	1000	-	.	gene_id "MSTRG.139865"; transcript_id "ENST00000513254"; exon_number "1"; gene_name "TMEM155"; ref_gene_id "ENSG00000164112";
chr4	StringTie	exon	121761538	121761892	1000	-	.	gene_id "MSTRG.139865"; transcript_id "ENST00000513254"; exon_number "2"; gene_name "TMEM155"; ref_gene_id "ENSG00000164112";
chr4	StringTie	exon	121762727	121762798	1000	-	.	gene_id "MSTRG.139865"; transcript_id "ENST00000513254"; exon_number "3"; gene_name "TMEM155"; ref_gene_id "ENSG00000164112";
chr4	StringTie	exon	121763764	121763872	1000	-	.	gene_id "MSTRG.139865"; transcript_id "ENST00000513254"; exon_number "4"; gene_name "TMEM155"; ref_gene_id "ENSG00000164112";
chr4	StringTie	exon	121765188	121765427	1000	-	.	gene_id "MSTRG.139865"; transcript_id "ENST00000513254"; exon_number "5"; gene_name "TMEM155"; ref_gene_id "ENSG00000164112";
chr4	StringTie	transcript	121761538	121765361	1000	-	.	gene_id "MSTRG.139865"; transcript_id "ENST00000514885"; gene_name "TMEM155"; ref_gene_id "ENSG00000164112";
chr4	StringTie	exon	121761538	121761695	1000	-	.	gene_id "MSTRG.139865"; transcript_id "ENST00000514885"; exon_number "1"; gene_name "TMEM155"; ref_gene_id "ENSG00000164112";
chr4	StringTie	exon	121761830	121761892	1000	-	.	gene_id "MSTRG.139865"; transcript_id "ENST00000514885"; exon_number "2"; gene_name "TMEM155"; ref_gene_id "ENSG00000164112";
chr4	StringTie	exon	121762727	121762795	1000	-	.	gene_id "MSTRG.139865"; transcript_id "ENST00000514885"; exon_number "3"; gene_name "TMEM155"; ref_gene_id "ENSG00000164112";
chr4	StringTie	exon	121763764	121763872	1000	-	.	gene_id "MSTRG.139865"; transcript_id "ENST00000514885"; exon_number "4"; gene_name "TMEM155"; ref_gene_id "ENSG00000164112";
chr4	StringTie	exon	121765188	121765361	1000	-	.	gene_id "MSTRG.139865"; transcript_id "ENST00000514885"; exon_number "5"; gene_name "TMEM155"; ref_gene_id "ENSG00000164112";
chr4	StringTie	transcript	121755892	121765431	1000	-	.	gene_id "MSTRG.139865"; transcript_id "MSTRG.139865.1";
chr4	StringTie	exon	121755892	121760474	1000	-	.	gene_id "MSTRG.139865"; transcript_id "MSTRG.139865.1"; exon_number "1";
chr4	StringTie	exon	121761538	121761695	1000	-	.	gene_id "MSTRG.139865"; transcript_id "MSTRG.139865.1"; exon_number "2";
chr4	StringTie	exon	121761830	121761892	1000	-	.	gene_id "MSTRG.139865"; transcript_id "MSTRG.139865.1"; exon_number "3";
chr4	StringTie	exon	121762727	121762795	1000	-	.	gene_id "MSTRG.139865"; transcript_id "MSTRG.139865.1"; exon_number "4";
chr4	StringTie	exon	121763764	121763872	1000	-	.	gene_id "MSTRG.139865"; transcript_id "MSTRG.139865.1"; exon_number "5";
chr4	StringTie	exon	121764817	121765431	1000	-	.	gene_id "MSTRG.139865"; transcript_id "MSTRG.139865.1"; exon_number "6";
chr4	StringTie	transcript	121758864	121765399	1000	-	.	gene_id "MSTRG.139865"; transcript_id "MSTRG.139865.10";
chr4	StringTie	exon	121758864	121760474	1000	-	.	gene_id "MSTRG.139865"; transcript_id "MSTRG.139865.10"; exon_number "1";
chr4	StringTie	exon	121761538	121761695	1000	-	.	gene_id "MSTRG.139865"; transcript_id "MSTRG.139865.10"; exon_number "2";
chr4	StringTie	exon	121761830	121761892	1000	-	.	gene_id "MSTRG.139865"; transcript_id "MSTRG.139865.10"; exon_number "3";
chr4	StringTie	exon	121762727	121762798	1000	-	.	gene_id "MSTRG.139865"; transcript_id "MSTRG.139865.10"; exon_number "4";
chr4	StringTie	exon	121763764	121763872	1000	-	.	gene_id "MSTRG.139865"; transcript_id "MSTRG.139865.10"; exon_number "5";
chr4	StringTie	exon	121764706	121765399	1000	-	.	gene_id "MSTRG.139865"; transcript_id "MSTRG.139865.10"; exon_number "6";
chr4	StringTie	transcript	121758886	121763859	1000	-	.	gene_id "MSTRG.139865"; transcript_id "MSTRG.139865.11";
chr4	StringTie	exon	121758886	121760474	1000	-	.	gene_id "MSTRG.139865"; transcript_id "MSTRG.139865.11"; exon_number "1";
chr4	StringTie	exon	121761538	121761722	1000	-	.	gene_id "MSTRG.139865"; transcript_id "MSTRG.139865.11"; exon_number "2";
chr4	StringTie	exon	121761830	121761892	1000	-	.	gene_id "MSTRG.139865"; transcript_id "MSTRG.139865.11"; exon_number "3";
chr4	StringTie	exon	121762727	121762795	1000	-	.	gene_id "MSTRG.139865"; transcript_id "MSTRG.139865.11"; exon_number "4";
chr4	StringTie	exon	121763764	121763859	1000	-	.	gene_id "MSTRG.139865"; transcript_id "MSTRG.139865.11"; exon_number "5";
chr4	StringTie	transcript	121758921	121765429	1000	-	.	gene_id "MSTRG.139865"; transcript_id "MSTRG.139865.12";
chr4	StringTie	exon	121758921	121760474	1000	-	.	gene_id "MSTRG.139865"; transcript_id "MSTRG.139865.12"; exon_number "1";
chr4	StringTie	exon	121761538	121761892	1000	-	.	gene_id "MSTRG.139865"; transcript_id "MSTRG.139865.12"; exon_number "2";
chr4	StringTie	exon	121762727	121762795	1000	-	.	gene_id "MSTRG.139865"; transcript_id "MSTRG.139865.12"; exon_number "3";
chr4	StringTie	exon	121763764	121763872	1000	-	.	gene_id "MSTRG.139865"; transcript_id "MSTRG.139865.12"; exon_number "4";
chr4	StringTie	exon	121764706	121765429	1000	-	.	gene_id "MSTRG.139865"; transcript_id "MSTRG.139865.12"; exon_number "5";
chr4	StringTie	transcript	121758930	121764505	1000	-	.	gene_id "MSTRG.139865"; transcript_id "MSTRG.139865.13";
chr4	StringTie	exon	121758930	121760474	1000	-	.	gene_id "MSTRG.139865"; transcript_id "MSTRG.139865.13"; exon_number "1";
chr4	StringTie	exon	121761538	121761695	1000	-	.	gene_id "MSTRG.139865"; transcript_id "MSTRG.139865.13"; exon_number "2";
chr4	StringTie	exon	121761830	121761892	1000	-	.	gene_id "MSTRG.139865"; transcript_id "MSTRG.139865.13"; exon_number "3";
chr4	StringTie	exon	121762727	121762798	1000	-	.	gene_id "MSTRG.139865"; transcript_id "MSTRG.139865.13"; exon_number "4";
chr4	StringTie	exon	121763764	121763872	1000	-	.	gene_id "MSTRG.139865"; transcript_id "MSTRG.139865.13"; exon_number "5";
chr4	StringTie	exon	121764483	121764505	1000	-	.	gene_id "MSTRG.139865"; transcript_id "MSTRG.139865.13"; exon_number "6";
chr4	StringTie	transcript	121758930	121764319	1000	-	.	gene_id "MSTRG.139865"; transcript_id "MSTRG.139865.14";
chr4	StringTie	exon	121758930	121760474	1000	-	.	gene_id "MSTRG.139865"; transcript_id "MSTRG.139865.14"; exon_number "1";
chr4	StringTie	exon	121761538	121761695	1000	-	.	gene_id "MSTRG.139865"; transcript_id "MSTRG.139865.14"; exon_number "2";
chr4	StringTie	exon	121761830	121761892	1000	-	.	gene_id "MSTRG.139865"; transcript_id "MSTRG.139865.14"; exon_number "3";
chr4	StringTie	exon	121762727	121762798	1000	-	.	gene_id "MSTRG.139865"; transcript_id "MSTRG.139865.14"; exon_number "4";
chr4	StringTie	exon	121763764	121763872	1000	-	.	gene_id "MSTRG.139865"; transcript_id "MSTRG.139865.14"; exon_number "5";
chr4	StringTie	exon	121763940	121764319	1000	-	.	gene_id "MSTRG.139865"; transcript_id "MSTRG.139865.14"; exon_number "6";
chr4	StringTie	transcript	121758936	121760726	1000	-	.	gene_id "MSTRG.139865"; transcript_id "MSTRG.139865.18";
chr4	StringTie	exon	121758936	121760474	1000	-	.	gene_id "MSTRG.139865"; transcript_id "MSTRG.139865.18"; exon_number "1";
chr4	StringTie	exon	121760650	121760726	1000	-	.	gene_id "MSTRG.139865"; transcript_id "MSTRG.139865.18"; exon_number "2";
chr4	StringTie	transcript	121758940	121764307	1000	-	.	gene_id "MSTRG.139865"; transcript_id "MSTRG.139865.19";
chr4	StringTie	exon	121758940	121760474	1000	-	.	gene_id "MSTRG.139865"; transcript_id "MSTRG.139865.19"; exon_number "1";
chr4	StringTie	exon	121761538	121761695	1000	-	.	gene_id "MSTRG.139865"; transcript_id "MSTRG.139865.19"; exon_number "2";
chr4	StringTie	exon	121762727	121762798	1000	-	.	gene_id "MSTRG.139865"; transcript_id "MSTRG.139865.19"; exon_number "3";
chr4	StringTie	exon	121763764	121763872	1000	-	.	gene_id "MSTRG.139865"; transcript_id "MSTRG.139865.19"; exon_number "4";
chr4	StringTie	exon	121764131	121764307	1000	-	.	gene_id "MSTRG.139865"; transcript_id "MSTRG.139865.19"; exon_number "5";
chr4	StringTie	transcript	121758228	121764764	1000	-	.	gene_id "MSTRG.139865"; transcript_id "MSTRG.139865.2";
chr4	StringTie	exon	121758228	121760474	1000	-	.	gene_id "MSTRG.139865"; transcript_id "MSTRG.139865.2"; exon_number "1";
chr4	StringTie	exon	121761538	121761695	1000	-	.	gene_id "MSTRG.139865"; transcript_id "MSTRG.139865.2"; exon_number "2";
chr4	StringTie	exon	121761830	121761892	1000	-	.	gene_id "MSTRG.139865"; transcript_id "MSTRG.139865.2"; exon_number "3";
chr4	StringTie	exon	121762727	121762795	1000	-	.	gene_id "MSTRG.139865"; transcript_id "MSTRG.139865.2"; exon_number "4";
chr4	StringTie	exon	121763764	121763872	1000	-	.	gene_id "MSTRG.139865"; transcript_id "MSTRG.139865.2"; exon_number "5";
chr4	StringTie	exon	121764483	121764764	1000	-	.	gene_id "MSTRG.139865"; transcript_id "MSTRG.139865.2"; exon_number "6";
chr4	StringTie	transcript	121758942	121765431	1000	-	.	gene_id "MSTRG.139865"; transcript_id "MSTRG.139865.20";
chr4	StringTie	exon	121758942	121760698	1000	-	.	gene_id "MSTRG.139865"; transcript_id "MSTRG.139865.20"; exon_number "1";
chr4	StringTie	exon	121761538	121761892	1000	-	.	gene_id "MSTRG.139865"; transcript_id "MSTRG.139865.20"; exon_number "2";
chr4	StringTie	exon	121762727	121762798	1000	-	.	gene_id "MSTRG.139865"; transcript_id "MSTRG.139865.20"; exon_number "3";
chr4	StringTie	exon	121763764	121763872	1000	-	.	gene_id "MSTRG.139865"; transcript_id "MSTRG.139865.20"; exon_number "4";
chr4	StringTie	exon	121764817	121765431	1000	-	.	gene_id "MSTRG.139865"; transcript_id "MSTRG.139865.20"; exon_number "5";
chr4	StringTie	transcript	121758947	121765419	1000	-	.	gene_id "MSTRG.139865"; transcript_id "MSTRG.139865.21";
chr4	StringTie	exon	121758947	121760735	1000	-	.	gene_id "MSTRG.139865"; transcript_id "MSTRG.139865.21"; exon_number "1";
chr4	StringTie	exon	121761538	121761892	1000	-	.	gene_id "MSTRG.139865"; transcript_id "MSTRG.139865.21"; exon_number "2";
chr4	StringTie	exon	121762727	121762798	1000	-	.	gene_id "MSTRG.139865"; transcript_id "MSTRG.139865.21"; exon_number "3";
chr4	StringTie	exon	121763764	121763872	1000	-	.	gene_id "MSTRG.139865"; transcript_id "MSTRG.139865.21"; exon_number "4";
chr4	StringTie	exon	121764817	121765419	1000	-	.	gene_id "MSTRG.139865"; transcript_id "MSTRG.139865.21"; exon_number "5";
chr4	StringTie	transcript	121758963	121764099	1000	-	.	gene_id "MSTRG.139865"; transcript_id "MSTRG.139865.22";
chr4	StringTie	exon	121758963	121760474	1000	-	.	gene_id "MSTRG.139865"; transcript_id "MSTRG.139865.22"; exon_number "1";
chr4	StringTie	exon	121761538	121762798	1000	-	.	gene_id "MSTRG.139865"; transcript_id "MSTRG.139865.22"; exon_number "2";
chr4	StringTie	exon	121763764	121763872	1000	-	.	gene_id "MSTRG.139865"; transcript_id "MSTRG.139865.22"; exon_number "3";
chr4	StringTie	exon	121763967	121764099	1000	-	.	gene_id "MSTRG.139865"; transcript_id "MSTRG.139865.22"; exon_number "4";
chr4	StringTie	transcript	121758963	121766049	1000	-	.	gene_id "MSTRG.139865"; transcript_id "MSTRG.139865.23";
chr4	StringTie	exon	121758963	121760474	1000	-	.	gene_id "MSTRG.139865"; transcript_id "MSTRG.139865.23"; exon_number "1";
chr4	StringTie	exon	121761538	121761892	1000	-	.	gene_id "MSTRG.139865"; transcript_id "MSTRG.139865.23"; exon_number "2";
chr4	StringTie	exon	121762727	121762798	1000	-	.	gene_id "MSTRG.139865"; transcript_id "MSTRG.139865.23"; exon_number "3";
chr4	StringTie	exon	121763764	121763872	1000	-	.	gene_id "MSTRG.139865"; transcript_id "MSTRG.139865.23"; exon_number "4";
chr4	StringTie	exon	121766027	121766049	1000	-	.	gene_id "MSTRG.139865"; transcript_id "MSTRG.139865.23"; exon_number "5";
chr4	StringTie	transcript	121758967	121764650	1000	-	.	gene_id "MSTRG.139865"; transcript_id "MSTRG.139865.24";
chr4	StringTie	exon	121758967	121760474	1000	-	.	gene_id "MSTRG.139865"; transcript_id "MSTRG.139865.24"; exon_number "1";
chr4	StringTie	exon	121761538	121761695	1000	-	.	gene_id "MSTRG.139865"; transcript_id "MSTRG.139865.24"; exon_number "2";
chr4	StringTie	exon	121761830	121761892	1000	-	.	gene_id "MSTRG.139865"; transcript_id "MSTRG.139865.24"; exon_number "3";
chr4	StringTie	exon	121762727	121762798	1000	-	.	gene_id "MSTRG.139865"; transcript_id "MSTRG.139865.24"; exon_number "4";
chr4	StringTie	exon	121763764	121763872	1000	-	.	gene_id "MSTRG.139865"; transcript_id "MSTRG.139865.24"; exon_number "5";
chr4	StringTie	exon	121764532	121764650	1000	-	.	gene_id "MSTRG.139865"; transcript_id "MSTRG.139865.24"; exon_number "6";
chr4	StringTie	transcript	121758235	121765420	1000	-	.	gene_id "MSTRG.139865"; transcript_id "MSTRG.139865.3";
chr4	StringTie	exon	121758235	121760698	1000	-	.	gene_id "MSTRG.139865"; transcript_id "MSTRG.139865.3"; exon_number "1";
chr4	StringTie	exon	121761538	121761695	1000	-	.	gene_id "MSTRG.139865"; transcript_id "MSTRG.139865.3"; exon_number "2";
chr4	StringTie	exon	121761830	121761892	1000	-	.	gene_id "MSTRG.139865"; transcript_id "MSTRG.139865.3"; exon_number "3";
chr4	StringTie	exon	121762727	121762795	1000	-	.	gene_id "MSTRG.139865"; transcript_id "MSTRG.139865.3"; exon_number "4";
chr4	StringTie	exon	121763764	121763872	1000	-	.	gene_id "MSTRG.139865"; transcript_id "MSTRG.139865.3"; exon_number "5";
chr4	StringTie	exon	121764817	121765420	1000	-	.	gene_id "MSTRG.139865"; transcript_id "MSTRG.139865.3"; exon_number "6";
chr4	StringTie	transcript	121758270	121765422	1000	-	.	gene_id "MSTRG.139865"; transcript_id "MSTRG.139865.4";
chr4	StringTie	exon	121758270	121760735	1000	-	.	gene_id "MSTRG.139865"; transcript_id "MSTRG.139865.4"; exon_number "1";
chr4	StringTie	exon	121761538	121761695	1000	-	.	gene_id "MSTRG.139865"; transcript_id "MSTRG.139865.4"; exon_number "2";
chr4	StringTie	exon	121761830	121761892	1000	-	.	gene_id "MSTRG.139865"; transcript_id "MSTRG.139865.4"; exon_number "3";
chr4	StringTie	exon	121762727	121762795	1000	-	.	gene_id "MSTRG.139865"; transcript_id "MSTRG.139865.4"; exon_number "4";
chr4	StringTie	exon	121763764	121763872	1000	-	.	gene_id "MSTRG.139865"; transcript_id "MSTRG.139865.4"; exon_number "5";
chr4	StringTie	exon	121764817	121765422	1000	-	.	gene_id "MSTRG.139865"; transcript_id "MSTRG.139865.4"; exon_number "6";
chr4	StringTie	transcript	121758581	121765421	1000	-	.	gene_id "MSTRG.139865"; transcript_id "MSTRG.139865.5";
chr4	StringTie	exon	121758581	121760474	1000	-	.	gene_id "MSTRG.139865"; transcript_id "MSTRG.139865.5"; exon_number "1";
chr4	StringTie	exon	121761538	121761695	1000	-	.	gene_id "MSTRG.139865"; transcript_id "MSTRG.139865.5"; exon_number "2";
chr4	StringTie	exon	121761830	121761892	1000	-	.	gene_id "MSTRG.139865"; transcript_id "MSTRG.139865.5"; exon_number "3";
chr4	StringTie	exon	121762727	121762795	1000	-	.	gene_id "MSTRG.139865"; transcript_id "MSTRG.139865.5"; exon_number "4";
chr4	StringTie	exon	121763764	121763872	1000	-	.	gene_id "MSTRG.139865"; transcript_id "MSTRG.139865.5"; exon_number "5";
chr4	StringTie	exon	121764131	121764245	1000	-	.	gene_id "MSTRG.139865"; transcript_id "MSTRG.139865.5"; exon_number "6";
chr4	StringTie	exon	121765188	121765421	1000	-	.	gene_id "MSTRG.139865"; transcript_id "MSTRG.139865.5"; exon_number "7";
chr4	StringTie	transcript	121758862	121765361	1000	-	.	gene_id "MSTRG.139865"; transcript_id "MSTRG.139865.6";
chr4	StringTie	exon	121758862	121760474	1000	-	.	gene_id "MSTRG.139865"; transcript_id "MSTRG.139865.6"; exon_number "1";
chr4	StringTie	exon	121761538	121761695	1000	-	.	gene_id "MSTRG.139865"; transcript_id "MSTRG.139865.6"; exon_number "2";
chr4	StringTie	exon	121761830	121761892	1000	-	.	gene_id "MSTRG.139865"; transcript_id "MSTRG.139865.6"; exon_number "3";
chr4	StringTie	exon	121762727	121762795	1000	-	.	gene_id "MSTRG.139865"; transcript_id "MSTRG.139865.6"; exon_number "4";
chr4	StringTie	exon	121763764	121763872	1000	-	.	gene_id "MSTRG.139865"; transcript_id "MSTRG.139865.6"; exon_number "5";
chr4	StringTie	exon	121765188	121765361	1000	-	.	gene_id "MSTRG.139865"; transcript_id "MSTRG.139865.6"; exon_number "6";
chr4	StringTie	transcript	121758862	121764760	1000	-	.	gene_id "MSTRG.139865"; transcript_id "MSTRG.139865.7";
chr4	StringTie	exon	121758862	121760735	1000	-	.	gene_id "MSTRG.139865"; transcript_id "MSTRG.139865.7"; exon_number "1";
chr4	StringTie	exon	121761538	121761695	1000	-	.	gene_id "MSTRG.139865"; transcript_id "MSTRG.139865.7"; exon_number "2";
chr4	StringTie	exon	121761830	121762795	1000	-	.	gene_id "MSTRG.139865"; transcript_id "MSTRG.139865.7"; exon_number "3";
chr4	StringTie	exon	121763764	121764760	1000	-	.	gene_id "MSTRG.139865"; transcript_id "MSTRG.139865.7"; exon_number "4";
chr4	StringTie	transcript	121758864	121764569	1000	-	.	gene_id "MSTRG.139865"; transcript_id "MSTRG.139865.8";
chr4	StringTie	exon	121758864	121760474	1000	-	.	gene_id "MSTRG.139865"; transcript_id "MSTRG.139865.8"; exon_number "1";
chr4	StringTie	exon	121761538	121761695	1000	-	.	gene_id "MSTRG.139865"; transcript_id "MSTRG.139865.8"; exon_number "2";
chr4	StringTie	exon	121761830	121761892	1000	-	.	gene_id "MSTRG.139865"; transcript_id "MSTRG.139865.8"; exon_number "3";
chr4	StringTie	exon	121762727	121762798	1000	-	.	gene_id "MSTRG.139865"; transcript_id "MSTRG.139865.8"; exon_number "4";
chr4	StringTie	exon	121763764	121763872	1000	-	.	gene_id "MSTRG.139865"; transcript_id "MSTRG.139865.8"; exon_number "5";
chr4	StringTie	exon	121764131	121764569	1000	-	.	gene_id "MSTRG.139865"; transcript_id "MSTRG.139865.8"; exon_number "6";
chr4	StringTie	transcript	121758864	121765399	1000	-	.	gene_id "MSTRG.139865"; transcript_id "MSTRG.139865.9";
chr4	StringTie	exon	121758864	121760474	1000	-	.	gene_id "MSTRG.139865"; transcript_id "MSTRG.139865.9"; exon_number "1";
chr4	StringTie	exon	121761538	121761892	1000	-	.	gene_id "MSTRG.139865"; transcript_id "MSTRG.139865.9"; exon_number "2";
chr4	StringTie	exon	121762727	121762798	1000	-	.	gene_id "MSTRG.139865"; transcript_id "MSTRG.139865.9"; exon_number "3";
chr4	StringTie	exon	121763764	121763872	1000	-	.	gene_id "MSTRG.139865"; transcript_id "MSTRG.139865.9"; exon_number "4";
chr4	StringTie	exon	121764706	121765399	1000	-	.	gene_id "MSTRG.139865"; transcript_id "MSTRG.139865.9"; exon_number "5";
chr4	StringTie	transcript	121764585	121766814	1000	+	.	gene_id "MSTRG.139866"; transcript_id "ENST00000424958"; gene_name "PP12613"; ref_gene_id "ENSG00000226757";
chr4	StringTie	exon	121764585	121766814	1000	+	.	gene_id "MSTRG.139866"; transcript_id "ENST00000424958"; exon_number "1"; gene_name "PP12613"; ref_gene_id "ENSG00000226757";
chr4	StringTie	transcript	121764352	121770630	1000	+	.	gene_id "MSTRG.139866"; transcript_id "MSTRG.139866.1";
chr4	StringTie	exon	121764352	121765419	1000	+	.	gene_id "MSTRG.139866"; transcript_id "MSTRG.139866.1"; exon_number "1";
chr4	StringTie	exon	121767772	121770630	1000	+	.	gene_id "MSTRG.139866"; transcript_id "MSTRG.139866.1"; exon_number "2";
chr4	StringTie	transcript	121773196	121773564	1000	.	.	gene_id "MSTRG.139867"; transcript_id "MSTRG.139867.1";
chr4	StringTie	exon	121773196	121773564	1000	.	.	gene_id "MSTRG.139867"; transcript_id "MSTRG.139867.1"; exon_number "1";
chr4	StringTie	transcript	121779401	121779620	1000	.	.	gene_id "MSTRG.139868"; transcript_id "MSTRG.139868.1";
chr4	StringTie	exon	121779401	121779620	1000	.	.	gene_id "MSTRG.139868"; transcript_id "MSTRG.139868.1"; exon_number "1";
chr4	StringTie	transcript	121783189	121785676	1000	.	.	gene_id "MSTRG.139869"; transcript_id "MSTRG.139869.1";
chr4	StringTie	exon	121783189	121785676	1000	.	.	gene_id "MSTRG.139869"; transcript_id "MSTRG.139869.1"; exon_number "1";
chr1	StringTie	transcript	195979875	195986058	1000	-	.	gene_id "MSTRG.13987"; transcript_id "MSTRG.13987.1";
chr1	StringTie	exon	195979875	195980539	1000	-	.	gene_id "MSTRG.13987"; transcript_id "MSTRG.13987.1"; exon_number "1";
chr1	StringTie	exon	195981638	195986058	1000	-	.	gene_id "MSTRG.13987"; transcript_id "MSTRG.13987.1"; exon_number "2";
chr4	StringTie	transcript	121801317	121816909	1000	+	.	gene_id "MSTRG.139870"; transcript_id "ENST00000243498"; gene_name "EXOSC9"; ref_gene_id "ENSG00000123737";
chr4	StringTie	exon	121801317	121801490	1000	+	.	gene_id "MSTRG.139870"; transcript_id "ENST00000243498"; exon_number "1"; gene_name "EXOSC9"; ref_gene_id "ENSG00000123737";
chr4	StringTie	exon	121801827	121801921	1000	+	.	gene_id "MSTRG.139870"; transcript_id "ENST00000243498"; exon_number "2"; gene_name "EXOSC9"; ref_gene_id "ENSG00000123737";
chr4	StringTie	exon	121802674	121802793	1000	+	.	gene_id "MSTRG.139870"; transcript_id "ENST00000243498"; exon_number "3"; gene_name "EXOSC9"; ref_gene_id "ENSG00000123737";
chr4	StringTie	exon	121802915	121803017	1000	+	.	gene_id "MSTRG.139870"; transcript_id "ENST00000243498"; exon_number "4"; gene_name "EXOSC9"; ref_gene_id "ENSG00000123737";
chr4	StringTie	exon	121804622	121804759	1000	+	.	gene_id "MSTRG.139870"; transcript_id "ENST00000243498"; exon_number "5"; gene_name "EXOSC9"; ref_gene_id "ENSG00000123737";
chr4	StringTie	exon	121807540	121807622	1000	+	.	gene_id "MSTRG.139870"; transcript_id "ENST00000243498"; exon_number "6"; gene_name "EXOSC9"; ref_gene_id "ENSG00000123737";
chr4	StringTie	exon	121809967	121810099	1000	+	.	gene_id "MSTRG.139870"; transcript_id "ENST00000243498"; exon_number "7"; gene_name "EXOSC9"; ref_gene_id "ENSG00000123737";
chr4	StringTie	exon	121811583	121811671	1000	+	.	gene_id "MSTRG.139870"; transcript_id "ENST00000243498"; exon_number "8"; gene_name "EXOSC9"; ref_gene_id "ENSG00000123737";
chr4	StringTie	exon	121813234	121813380	1000	+	.	gene_id "MSTRG.139870"; transcript_id "ENST00000243498"; exon_number "9"; gene_name "EXOSC9"; ref_gene_id "ENSG00000123737";
chr4	StringTie	exon	121813866	121814047	1000	+	.	gene_id "MSTRG.139870"; transcript_id "ENST00000243498"; exon_number "10"; gene_name "EXOSC9"; ref_gene_id "ENSG00000123737";
chr4	StringTie	exon	121816369	121816447	1000	+	.	gene_id "MSTRG.139870"; transcript_id "ENST00000243498"; exon_number "11"; gene_name "EXOSC9"; ref_gene_id "ENSG00000123737";
chr4	StringTie	exon	121816772	121816909	1000	+	.	gene_id "MSTRG.139870"; transcript_id "ENST00000243498"; exon_number "12"; gene_name "EXOSC9"; ref_gene_id "ENSG00000123737";
chr4	StringTie	transcript	121801320	121816909	1000	+	.	gene_id "MSTRG.139870"; transcript_id "ENST00000379663"; gene_name "EXOSC9"; ref_gene_id "ENSG00000123737";
chr4	StringTie	exon	121801320	121801490	1000	+	.	gene_id "MSTRG.139870"; transcript_id "ENST00000379663"; exon_number "1"; gene_name "EXOSC9"; ref_gene_id "ENSG00000123737";
chr4	StringTie	exon	121801827	121801921	1000	+	.	gene_id "MSTRG.139870"; transcript_id "ENST00000379663"; exon_number "2"; gene_name "EXOSC9"; ref_gene_id "ENSG00000123737";
chr4	StringTie	exon	121802674	121802793	1000	+	.	gene_id "MSTRG.139870"; transcript_id "ENST00000379663"; exon_number "3"; gene_name "EXOSC9"; ref_gene_id "ENSG00000123737";
chr4	StringTie	exon	121802915	121803017	1000	+	.	gene_id "MSTRG.139870"; transcript_id "ENST00000379663"; exon_number "4"; gene_name "EXOSC9"; ref_gene_id "ENSG00000123737";
chr4	StringTie	exon	121804622	121804759	1000	+	.	gene_id "MSTRG.139870"; transcript_id "ENST00000379663"; exon_number "5"; gene_name "EXOSC9"; ref_gene_id "ENSG00000123737";
chr4	StringTie	exon	121807540	121807622	1000	+	.	gene_id "MSTRG.139870"; transcript_id "ENST00000379663"; exon_number "6"; gene_name "EXOSC9"; ref_gene_id "ENSG00000123737";
chr4	StringTie	exon	121809967	121810099	1000	+	.	gene_id "MSTRG.139870"; transcript_id "ENST00000379663"; exon_number "7"; gene_name "EXOSC9"; ref_gene_id "ENSG00000123737";
chr4	StringTie	exon	121811583	121811671	1000	+	.	gene_id "MSTRG.139870"; transcript_id "ENST00000379663"; exon_number "8"; gene_name "EXOSC9"; ref_gene_id "ENSG00000123737";
chr4	StringTie	exon	121813234	121813380	1000	+	.	gene_id "MSTRG.139870"; transcript_id "ENST00000379663"; exon_number "9"; gene_name "EXOSC9"; ref_gene_id "ENSG00000123737";
chr4	StringTie	exon	121813866	121814047	1000	+	.	gene_id "MSTRG.139870"; transcript_id "ENST00000379663"; exon_number "10"; gene_name "EXOSC9"; ref_gene_id "ENSG00000123737";
chr4	StringTie	exon	121816144	121816194	1000	+	.	gene_id "MSTRG.139870"; transcript_id "ENST00000379663"; exon_number "11"; gene_name "EXOSC9"; ref_gene_id "ENSG00000123737";
chr4	StringTie	exon	121816369	121816447	1000	+	.	gene_id "MSTRG.139870"; transcript_id "ENST00000379663"; exon_number "12"; gene_name "EXOSC9"; ref_gene_id "ENSG00000123737";
chr4	StringTie	exon	121816772	121816909	1000	+	.	gene_id "MSTRG.139870"; transcript_id "ENST00000379663"; exon_number "13"; gene_name "EXOSC9"; ref_gene_id "ENSG00000123737";
chr4	StringTie	transcript	121804734	121814627	1000	+	.	gene_id "MSTRG.139870"; transcript_id "ENST00000503139"; gene_name "EXOSC9"; ref_gene_id "ENSG00000123737";
chr4	StringTie	exon	121804734	121804759	1000	+	.	gene_id "MSTRG.139870"; transcript_id "ENST00000503139"; exon_number "1"; gene_name "EXOSC9"; ref_gene_id "ENSG00000123737";
chr4	StringTie	exon	121807540	121807622	1000	+	.	gene_id "MSTRG.139870"; transcript_id "ENST00000503139"; exon_number "2"; gene_name "EXOSC9"; ref_gene_id "ENSG00000123737";
chr4	StringTie	exon	121809967	121810099	1000	+	.	gene_id "MSTRG.139870"; transcript_id "ENST00000503139"; exon_number "3"; gene_name "EXOSC9"; ref_gene_id "ENSG00000123737";
chr4	StringTie	exon	121811583	121811671	1000	+	.	gene_id "MSTRG.139870"; transcript_id "ENST00000503139"; exon_number "4"; gene_name "EXOSC9"; ref_gene_id "ENSG00000123737";
chr4	StringTie	exon	121813755	121814627	1000	+	.	gene_id "MSTRG.139870"; transcript_id "ENST00000503139"; exon_number "5"; gene_name "EXOSC9"; ref_gene_id "ENSG00000123737";
chr4	StringTie	transcript	121809986	121816840	1000	+	.	gene_id "MSTRG.139870"; transcript_id "ENST00000503236"; gene_name "EXOSC9"; ref_gene_id "ENSG00000123737";
chr4	StringTie	exon	121809986	121810099	1000	+	.	gene_id "MSTRG.139870"; transcript_id "ENST00000503236"; exon_number "1"; gene_name "EXOSC9"; ref_gene_id "ENSG00000123737";
chr4	StringTie	exon	121811583	121811671	1000	+	.	gene_id "MSTRG.139870"; transcript_id "ENST00000503236"; exon_number "2"; gene_name "EXOSC9"; ref_gene_id "ENSG00000123737";
chr4	StringTie	exon	121813755	121814047	1000	+	.	gene_id "MSTRG.139870"; transcript_id "ENST00000503236"; exon_number "3"; gene_name "EXOSC9"; ref_gene_id "ENSG00000123737";
chr4	StringTie	exon	121816369	121816447	1000	+	.	gene_id "MSTRG.139870"; transcript_id "ENST00000503236"; exon_number "4"; gene_name "EXOSC9"; ref_gene_id "ENSG00000123737";
chr4	StringTie	exon	121816772	121816840	1000	+	.	gene_id "MSTRG.139870"; transcript_id "ENST00000503236"; exon_number "5"; gene_name "EXOSC9"; ref_gene_id "ENSG00000123737";
chr4	StringTie	transcript	121804499	121807868	1000	+	.	gene_id "MSTRG.139870"; transcript_id "ENST00000506201"; gene_name "EXOSC9"; ref_gene_id "ENSG00000123737";
chr4	StringTie	exon	121804499	121804759	1000	+	.	gene_id "MSTRG.139870"; transcript_id "ENST00000506201"; exon_number "1"; gene_name "EXOSC9"; ref_gene_id "ENSG00000123737";
chr4	StringTie	exon	121807540	121807868	1000	+	.	gene_id "MSTRG.139870"; transcript_id "ENST00000506201"; exon_number "2"; gene_name "EXOSC9"; ref_gene_id "ENSG00000123737";
chr4	StringTie	transcript	121802738	121813293	1000	+	.	gene_id "MSTRG.139870"; transcript_id "ENST00000508212"; gene_name "EXOSC9"; ref_gene_id "ENSG00000123737";
chr4	StringTie	exon	121802738	121802793	1000	+	.	gene_id "MSTRG.139870"; transcript_id "ENST00000508212"; exon_number "1"; gene_name "EXOSC9"; ref_gene_id "ENSG00000123737";
chr4	StringTie	exon	121802915	121803017	1000	+	.	gene_id "MSTRG.139870"; transcript_id "ENST00000508212"; exon_number "2"; gene_name "EXOSC9"; ref_gene_id "ENSG00000123737";
chr4	StringTie	exon	121804622	121804759	1000	+	.	gene_id "MSTRG.139870"; transcript_id "ENST00000508212"; exon_number "3"; gene_name "EXOSC9"; ref_gene_id "ENSG00000123737";
chr4	StringTie	exon	121807540	121807622	1000	+	.	gene_id "MSTRG.139870"; transcript_id "ENST00000508212"; exon_number "4"; gene_name "EXOSC9"; ref_gene_id "ENSG00000123737";
chr4	StringTie	exon	121809834	121809916	1000	+	.	gene_id "MSTRG.139870"; transcript_id "ENST00000508212"; exon_number "5"; gene_name "EXOSC9"; ref_gene_id "ENSG00000123737";
chr4	StringTie	exon	121811583	121811671	1000	+	.	gene_id "MSTRG.139870"; transcript_id "ENST00000508212"; exon_number "6"; gene_name "EXOSC9"; ref_gene_id "ENSG00000123737";
chr4	StringTie	exon	121813234	121813293	1000	+	.	gene_id "MSTRG.139870"; transcript_id "ENST00000508212"; exon_number "7"; gene_name "EXOSC9"; ref_gene_id "ENSG00000123737";
chr4	StringTie	transcript	121801346	121811660	1000	+	.	gene_id "MSTRG.139870"; transcript_id "ENST00000509800"; gene_name "EXOSC9"; ref_gene_id "ENSG00000123737";
chr4	StringTie	exon	121801346	121801490	1000	+	.	gene_id "MSTRG.139870"; transcript_id "ENST00000509800"; exon_number "1"; gene_name "EXOSC9"; ref_gene_id "ENSG00000123737";
chr4	StringTie	exon	121801827	121801921	1000	+	.	gene_id "MSTRG.139870"; transcript_id "ENST00000509800"; exon_number "2"; gene_name "EXOSC9"; ref_gene_id "ENSG00000123737";
chr4	StringTie	exon	121802674	121802793	1000	+	.	gene_id "MSTRG.139870"; transcript_id "ENST00000509800"; exon_number "3"; gene_name "EXOSC9"; ref_gene_id "ENSG00000123737";
chr4	StringTie	exon	121802915	121803017	1000	+	.	gene_id "MSTRG.139870"; transcript_id "ENST00000509800"; exon_number "4"; gene_name "EXOSC9"; ref_gene_id "ENSG00000123737";
chr4	StringTie	exon	121807540	121807622	1000	+	.	gene_id "MSTRG.139870"; transcript_id "ENST00000509800"; exon_number "5"; gene_name "EXOSC9"; ref_gene_id "ENSG00000123737";
chr4	StringTie	exon	121809967	121810099	1000	+	.	gene_id "MSTRG.139870"; transcript_id "ENST00000509800"; exon_number "6"; gene_name "EXOSC9"; ref_gene_id "ENSG00000123737";
chr4	StringTie	exon	121811583	121811660	1000	+	.	gene_id "MSTRG.139870"; transcript_id "ENST00000509800"; exon_number "7"; gene_name "EXOSC9"; ref_gene_id "ENSG00000123737";
chr4	StringTie	transcript	121801318	121815403	1000	+	.	gene_id "MSTRG.139870"; transcript_id "ENST00000509980"; gene_name "EXOSC9"; ref_gene_id "ENSG00000123737";
chr4	StringTie	exon	121801318	121801490	1000	+	.	gene_id "MSTRG.139870"; transcript_id "ENST00000509980"; exon_number "1"; gene_name "EXOSC9"; ref_gene_id "ENSG00000123737";
chr4	StringTie	exon	121801827	121801921	1000	+	.	gene_id "MSTRG.139870"; transcript_id "ENST00000509980"; exon_number "2"; gene_name "EXOSC9"; ref_gene_id "ENSG00000123737";
chr4	StringTie	exon	121802674	121802793	1000	+	.	gene_id "MSTRG.139870"; transcript_id "ENST00000509980"; exon_number "3"; gene_name "EXOSC9"; ref_gene_id "ENSG00000123737";
chr4	StringTie	exon	121802915	121803017	1000	+	.	gene_id "MSTRG.139870"; transcript_id "ENST00000509980"; exon_number "4"; gene_name "EXOSC9"; ref_gene_id "ENSG00000123737";
chr4	StringTie	exon	121804622	121804759	1000	+	.	gene_id "MSTRG.139870"; transcript_id "ENST00000509980"; exon_number "5"; gene_name "EXOSC9"; ref_gene_id "ENSG00000123737";
chr4	StringTie	exon	121807540	121807622	1000	+	.	gene_id "MSTRG.139870"; transcript_id "ENST00000509980"; exon_number "6"; gene_name "EXOSC9"; ref_gene_id "ENSG00000123737";
chr4	StringTie	exon	121809967	121810099	1000	+	.	gene_id "MSTRG.139870"; transcript_id "ENST00000509980"; exon_number "7"; gene_name "EXOSC9"; ref_gene_id "ENSG00000123737";
chr4	StringTie	exon	121811583	121811671	1000	+	.	gene_id "MSTRG.139870"; transcript_id "ENST00000509980"; exon_number "8"; gene_name "EXOSC9"; ref_gene_id "ENSG00000123737";
chr4	StringTie	exon	121813234	121813380	1000	+	.	gene_id "MSTRG.139870"; transcript_id "ENST00000509980"; exon_number "9"; gene_name "EXOSC9"; ref_gene_id "ENSG00000123737";
chr4	StringTie	exon	121813866	121814047	1000	+	.	gene_id "MSTRG.139870"; transcript_id "ENST00000509980"; exon_number "10"; gene_name "EXOSC9"; ref_gene_id "ENSG00000123737";
chr4	StringTie	exon	121815350	121815403	1000	+	.	gene_id "MSTRG.139870"; transcript_id "ENST00000509980"; exon_number "11"; gene_name "EXOSC9"; ref_gene_id "ENSG00000123737";
chr4	StringTie	transcript	121804732	121814047	1000	+	.	gene_id "MSTRG.139870"; transcript_id "ENST00000511132"; gene_name "EXOSC9"; ref_gene_id "ENSG00000123737";
chr4	StringTie	exon	121804732	121804759	1000	+	.	gene_id "MSTRG.139870"; transcript_id "ENST00000511132"; exon_number "1"; gene_name "EXOSC9"; ref_gene_id "ENSG00000123737";
chr4	StringTie	exon	121807540	121807622	1000	+	.	gene_id "MSTRG.139870"; transcript_id "ENST00000511132"; exon_number "2"; gene_name "EXOSC9"; ref_gene_id "ENSG00000123737";
chr4	StringTie	exon	121809967	121810099	1000	+	.	gene_id "MSTRG.139870"; transcript_id "ENST00000511132"; exon_number "3"; gene_name "EXOSC9"; ref_gene_id "ENSG00000123737";
chr4	StringTie	exon	121811583	121811671	1000	+	.	gene_id "MSTRG.139870"; transcript_id "ENST00000511132"; exon_number "4"; gene_name "EXOSC9"; ref_gene_id "ENSG00000123737";
chr4	StringTie	exon	121813866	121814047	1000	+	.	gene_id "MSTRG.139870"; transcript_id "ENST00000511132"; exon_number "5"; gene_name "EXOSC9"; ref_gene_id "ENSG00000123737";
chr4	StringTie	transcript	121801325	121811641	1000	+	.	gene_id "MSTRG.139870"; transcript_id "ENST00000511454"; gene_name "EXOSC9"; ref_gene_id "ENSG00000123737";
chr4	StringTie	exon	121801325	121801490	1000	+	.	gene_id "MSTRG.139870"; transcript_id "ENST00000511454"; exon_number "1"; gene_name "EXOSC9"; ref_gene_id "ENSG00000123737";
chr4	StringTie	exon	121801827	121801921	1000	+	.	gene_id "MSTRG.139870"; transcript_id "ENST00000511454"; exon_number "2"; gene_name "EXOSC9"; ref_gene_id "ENSG00000123737";
chr4	StringTie	exon	121802674	121802732	1000	+	.	gene_id "MSTRG.139870"; transcript_id "ENST00000511454"; exon_number "3"; gene_name "EXOSC9"; ref_gene_id "ENSG00000123737";
chr4	StringTie	exon	121804622	121804759	1000	+	.	gene_id "MSTRG.139870"; transcript_id "ENST00000511454"; exon_number "4"; gene_name "EXOSC9"; ref_gene_id "ENSG00000123737";
chr4	StringTie	exon	121807540	121807622	1000	+	.	gene_id "MSTRG.139870"; transcript_id "ENST00000511454"; exon_number "5"; gene_name "EXOSC9"; ref_gene_id "ENSG00000123737";
chr4	StringTie	exon	121809967	121810099	1000	+	.	gene_id "MSTRG.139870"; transcript_id "ENST00000511454"; exon_number "6"; gene_name "EXOSC9"; ref_gene_id "ENSG00000123737";
chr4	StringTie	exon	121811583	121811641	1000	+	.	gene_id "MSTRG.139870"; transcript_id "ENST00000511454"; exon_number "7"; gene_name "EXOSC9"; ref_gene_id "ENSG00000123737";
chr4	StringTie	transcript	121801593	121816911	1000	+	.	gene_id "MSTRG.139870"; transcript_id "ENST00000512454"; gene_name "EXOSC9"; ref_gene_id "ENSG00000123737";
chr4	StringTie	exon	121801593	121801921	1000	+	.	gene_id "MSTRG.139870"; transcript_id "ENST00000512454"; exon_number "1"; gene_name "EXOSC9"; ref_gene_id "ENSG00000123737";
chr4	StringTie	exon	121802674	121802793	1000	+	.	gene_id "MSTRG.139870"; transcript_id "ENST00000512454"; exon_number "2"; gene_name "EXOSC9"; ref_gene_id "ENSG00000123737";
chr4	StringTie	exon	121802915	121803017	1000	+	.	gene_id "MSTRG.139870"; transcript_id "ENST00000512454"; exon_number "3"; gene_name "EXOSC9"; ref_gene_id "ENSG00000123737";
chr4	StringTie	exon	121804622	121804759	1000	+	.	gene_id "MSTRG.139870"; transcript_id "ENST00000512454"; exon_number "4"; gene_name "EXOSC9"; ref_gene_id "ENSG00000123737";
chr4	StringTie	exon	121807540	121807622	1000	+	.	gene_id "MSTRG.139870"; transcript_id "ENST00000512454"; exon_number "5"; gene_name "EXOSC9"; ref_gene_id "ENSG00000123737";
chr4	StringTie	exon	121809967	121810099	1000	+	.	gene_id "MSTRG.139870"; transcript_id "ENST00000512454"; exon_number "6"; gene_name "EXOSC9"; ref_gene_id "ENSG00000123737";
chr4	StringTie	exon	121811583	121811671	1000	+	.	gene_id "MSTRG.139870"; transcript_id "ENST00000512454"; exon_number "7"; gene_name "EXOSC9"; ref_gene_id "ENSG00000123737";
chr4	StringTie	exon	121813234	121813380	1000	+	.	gene_id "MSTRG.139870"; transcript_id "ENST00000512454"; exon_number "8"; gene_name "EXOSC9"; ref_gene_id "ENSG00000123737";
chr4	StringTie	exon	121813866	121814047	1000	+	.	gene_id "MSTRG.139870"; transcript_id "ENST00000512454"; exon_number "9"; gene_name "EXOSC9"; ref_gene_id "ENSG00000123737";
chr4	StringTie	exon	121816369	121816447	1000	+	.	gene_id "MSTRG.139870"; transcript_id "ENST00000512454"; exon_number "10"; gene_name "EXOSC9"; ref_gene_id "ENSG00000123737";
chr4	StringTie	exon	121816772	121816911	1000	+	.	gene_id "MSTRG.139870"; transcript_id "ENST00000512454"; exon_number "11"; gene_name "EXOSC9"; ref_gene_id "ENSG00000123737";
chr4	StringTie	transcript	121801323	121817021	1000	+	.	gene_id "MSTRG.139870"; transcript_id "ENST00000513654"; gene_name "EXOSC9"; ref_gene_id "ENSG00000123737";
chr4	StringTie	exon	121801323	121801490	1000	+	.	gene_id "MSTRG.139870"; transcript_id "ENST00000513654"; exon_number "1"; gene_name "EXOSC9"; ref_gene_id "ENSG00000123737";
chr4	StringTie	exon	121801827	121801921	1000	+	.	gene_id "MSTRG.139870"; transcript_id "ENST00000513654"; exon_number "2"; gene_name "EXOSC9"; ref_gene_id "ENSG00000123737";
chr4	StringTie	exon	121802674	121802793	1000	+	.	gene_id "MSTRG.139870"; transcript_id "ENST00000513654"; exon_number "3"; gene_name "EXOSC9"; ref_gene_id "ENSG00000123737";
chr4	StringTie	exon	121802915	121803017	1000	+	.	gene_id "MSTRG.139870"; transcript_id "ENST00000513654"; exon_number "4"; gene_name "EXOSC9"; ref_gene_id "ENSG00000123737";
chr4	StringTie	exon	121804622	121804759	1000	+	.	gene_id "MSTRG.139870"; transcript_id "ENST00000513654"; exon_number "5"; gene_name "EXOSC9"; ref_gene_id "ENSG00000123737";
chr4	StringTie	exon	121807540	121807622	1000	+	.	gene_id "MSTRG.139870"; transcript_id "ENST00000513654"; exon_number "6"; gene_name "EXOSC9"; ref_gene_id "ENSG00000123737";
chr4	StringTie	exon	121809967	121810073	1000	+	.	gene_id "MSTRG.139870"; transcript_id "ENST00000513654"; exon_number "7"; gene_name "EXOSC9"; ref_gene_id "ENSG00000123737";
chr4	StringTie	exon	121811583	121811671	1000	+	.	gene_id "MSTRG.139870"; transcript_id "ENST00000513654"; exon_number "8"; gene_name "EXOSC9"; ref_gene_id "ENSG00000123737";
chr4	StringTie	exon	121813234	121813380	1000	+	.	gene_id "MSTRG.139870"; transcript_id "ENST00000513654"; exon_number "9"; gene_name "EXOSC9"; ref_gene_id "ENSG00000123737";
chr4	StringTie	exon	121813866	121816447	1000	+	.	gene_id "MSTRG.139870"; transcript_id "ENST00000513654"; exon_number "10"; gene_name "EXOSC9"; ref_gene_id "ENSG00000123737";
chr4	StringTie	exon	121816772	121817021	1000	+	.	gene_id "MSTRG.139870"; transcript_id "ENST00000513654"; exon_number "11"; gene_name "EXOSC9"; ref_gene_id "ENSG00000123737";
chr4	StringTie	transcript	121799710	121817025	1000	+	.	gene_id "MSTRG.139870"; transcript_id "MSTRG.139870.1";
chr4	StringTie	exon	121799710	121799797	1000	+	.	gene_id "MSTRG.139870"; transcript_id "MSTRG.139870.1"; exon_number "1";
chr4	StringTie	exon	121801178	121801490	1000	+	.	gene_id "MSTRG.139870"; transcript_id "MSTRG.139870.1"; exon_number "2";
chr4	StringTie	exon	121801827	121801921	1000	+	.	gene_id "MSTRG.139870"; transcript_id "MSTRG.139870.1"; exon_number "3";
chr4	StringTie	exon	121802674	121802793	1000	+	.	gene_id "MSTRG.139870"; transcript_id "MSTRG.139870.1"; exon_number "4";
chr4	StringTie	exon	121802915	121803017	1000	+	.	gene_id "MSTRG.139870"; transcript_id "MSTRG.139870.1"; exon_number "5";
chr4	StringTie	exon	121804622	121804759	1000	+	.	gene_id "MSTRG.139870"; transcript_id "MSTRG.139870.1"; exon_number "6";
chr4	StringTie	exon	121807540	121807622	1000	+	.	gene_id "MSTRG.139870"; transcript_id "MSTRG.139870.1"; exon_number "7";
chr4	StringTie	exon	121809967	121810099	1000	+	.	gene_id "MSTRG.139870"; transcript_id "MSTRG.139870.1"; exon_number "8";
chr4	StringTie	exon	121811583	121811671	1000	+	.	gene_id "MSTRG.139870"; transcript_id "MSTRG.139870.1"; exon_number "9";
chr4	StringTie	exon	121813234	121813380	1000	+	.	gene_id "MSTRG.139870"; transcript_id "MSTRG.139870.1"; exon_number "10";
chr4	StringTie	exon	121813866	121814047	1000	+	.	gene_id "MSTRG.139870"; transcript_id "MSTRG.139870.1"; exon_number "11";
chr4	StringTie	exon	121816369	121816447	1000	+	.	gene_id "MSTRG.139870"; transcript_id "MSTRG.139870.1"; exon_number "12";
chr4	StringTie	exon	121816772	121817025	1000	+	.	gene_id "MSTRG.139870"; transcript_id "MSTRG.139870.1"; exon_number "13";
chr4	StringTie	transcript	121801325	121817025	1000	+	.	gene_id "MSTRG.139870"; transcript_id "MSTRG.139870.11";
chr4	StringTie	exon	121801325	121801490	1000	+	.	gene_id "MSTRG.139870"; transcript_id "MSTRG.139870.11"; exon_number "1";
chr4	StringTie	exon	121801827	121801921	1000	+	.	gene_id "MSTRG.139870"; transcript_id "MSTRG.139870.11"; exon_number "2";
chr4	StringTie	exon	121802674	121802732	1000	+	.	gene_id "MSTRG.139870"; transcript_id "MSTRG.139870.11"; exon_number "3";
chr4	StringTie	exon	121804622	121804759	1000	+	.	gene_id "MSTRG.139870"; transcript_id "MSTRG.139870.11"; exon_number "4";
chr4	StringTie	exon	121807540	121807622	1000	+	.	gene_id "MSTRG.139870"; transcript_id "MSTRG.139870.11"; exon_number "5";
chr4	StringTie	exon	121809967	121810099	1000	+	.	gene_id "MSTRG.139870"; transcript_id "MSTRG.139870.11"; exon_number "6";
chr4	StringTie	exon	121811583	121811671	1000	+	.	gene_id "MSTRG.139870"; transcript_id "MSTRG.139870.11"; exon_number "7";
chr4	StringTie	exon	121813234	121816447	1000	+	.	gene_id "MSTRG.139870"; transcript_id "MSTRG.139870.11"; exon_number "8";
chr4	StringTie	exon	121816772	121817025	1000	+	.	gene_id "MSTRG.139870"; transcript_id "MSTRG.139870.11"; exon_number "9";
chr4	StringTie	transcript	121801325	121817064	1000	+	.	gene_id "MSTRG.139870"; transcript_id "MSTRG.139870.12";
chr4	StringTie	exon	121801325	121801490	1000	+	.	gene_id "MSTRG.139870"; transcript_id "MSTRG.139870.12"; exon_number "1";
chr4	StringTie	exon	121801827	121801921	1000	+	.	gene_id "MSTRG.139870"; transcript_id "MSTRG.139870.12"; exon_number "2";
chr4	StringTie	exon	121802674	121802732	1000	+	.	gene_id "MSTRG.139870"; transcript_id "MSTRG.139870.12"; exon_number "3";
chr4	StringTie	exon	121804622	121804759	1000	+	.	gene_id "MSTRG.139870"; transcript_id "MSTRG.139870.12"; exon_number "4";
chr4	StringTie	exon	121807540	121807622	1000	+	.	gene_id "MSTRG.139870"; transcript_id "MSTRG.139870.12"; exon_number "5";
chr4	StringTie	exon	121809967	121810099	1000	+	.	gene_id "MSTRG.139870"; transcript_id "MSTRG.139870.12"; exon_number "6";
chr4	StringTie	exon	121811583	121811671	1000	+	.	gene_id "MSTRG.139870"; transcript_id "MSTRG.139870.12"; exon_number "7";
chr4	StringTie	exon	121813234	121813380	1000	+	.	gene_id "MSTRG.139870"; transcript_id "MSTRG.139870.12"; exon_number "8";
chr4	StringTie	exon	121813866	121816447	1000	+	.	gene_id "MSTRG.139870"; transcript_id "MSTRG.139870.12"; exon_number "9";
chr4	StringTie	exon	121816772	121817064	1000	+	.	gene_id "MSTRG.139870"; transcript_id "MSTRG.139870.12"; exon_number "10";
chr4	StringTie	transcript	121801325	121817024	1000	+	.	gene_id "MSTRG.139870"; transcript_id "MSTRG.139870.13";
chr4	StringTie	exon	121801325	121801490	1000	+	.	gene_id "MSTRG.139870"; transcript_id "MSTRG.139870.13"; exon_number "1";
chr4	StringTie	exon	121801827	121801921	1000	+	.	gene_id "MSTRG.139870"; transcript_id "MSTRG.139870.13"; exon_number "2";
chr4	StringTie	exon	121802674	121802732	1000	+	.	gene_id "MSTRG.139870"; transcript_id "MSTRG.139870.13"; exon_number "3";
chr4	StringTie	exon	121804622	121804759	1000	+	.	gene_id "MSTRG.139870"; transcript_id "MSTRG.139870.13"; exon_number "4";
chr4	StringTie	exon	121807540	121807622	1000	+	.	gene_id "MSTRG.139870"; transcript_id "MSTRG.139870.13"; exon_number "5";
chr4	StringTie	exon	121809967	121810099	1000	+	.	gene_id "MSTRG.139870"; transcript_id "MSTRG.139870.13"; exon_number "6";
chr4	StringTie	exon	121811583	121811671	1000	+	.	gene_id "MSTRG.139870"; transcript_id "MSTRG.139870.13"; exon_number "7";
chr4	StringTie	exon	121813234	121813380	1000	+	.	gene_id "MSTRG.139870"; transcript_id "MSTRG.139870.13"; exon_number "8";
chr4	StringTie	exon	121813866	121814047	1000	+	.	gene_id "MSTRG.139870"; transcript_id "MSTRG.139870.13"; exon_number "9";
chr4	StringTie	exon	121816369	121816447	1000	+	.	gene_id "MSTRG.139870"; transcript_id "MSTRG.139870.13"; exon_number "10";
chr4	StringTie	exon	121816772	121817024	1000	+	.	gene_id "MSTRG.139870"; transcript_id "MSTRG.139870.13"; exon_number "11";
chr4	StringTie	transcript	121801326	121817042	1000	+	.	gene_id "MSTRG.139870"; transcript_id "MSTRG.139870.15";
chr4	StringTie	exon	121801326	121801490	1000	+	.	gene_id "MSTRG.139870"; transcript_id "MSTRG.139870.15"; exon_number "1";
chr4	StringTie	exon	121801827	121801921	1000	+	.	gene_id "MSTRG.139870"; transcript_id "MSTRG.139870.15"; exon_number "2";
chr4	StringTie	exon	121802674	121802793	1000	+	.	gene_id "MSTRG.139870"; transcript_id "MSTRG.139870.15"; exon_number "3";
chr4	StringTie	exon	121802915	121803017	1000	+	.	gene_id "MSTRG.139870"; transcript_id "MSTRG.139870.15"; exon_number "4";
chr4	StringTie	exon	121804622	121804759	1000	+	.	gene_id "MSTRG.139870"; transcript_id "MSTRG.139870.15"; exon_number "5";
chr4	StringTie	exon	121807540	121807622	1000	+	.	gene_id "MSTRG.139870"; transcript_id "MSTRG.139870.15"; exon_number "6";
chr4	StringTie	exon	121809834	121809916	1000	+	.	gene_id "MSTRG.139870"; transcript_id "MSTRG.139870.15"; exon_number "7";
chr4	StringTie	exon	121811583	121811671	1000	+	.	gene_id "MSTRG.139870"; transcript_id "MSTRG.139870.15"; exon_number "8";
chr4	StringTie	exon	121813234	121813380	1000	+	.	gene_id "MSTRG.139870"; transcript_id "MSTRG.139870.15"; exon_number "9";
chr4	StringTie	exon	121813866	121816447	1000	+	.	gene_id "MSTRG.139870"; transcript_id "MSTRG.139870.15"; exon_number "10";
chr4	StringTie	exon	121816772	121817042	1000	+	.	gene_id "MSTRG.139870"; transcript_id "MSTRG.139870.15"; exon_number "11";
chr4	StringTie	transcript	121801327	121817079	1000	+	.	gene_id "MSTRG.139870"; transcript_id "MSTRG.139870.16";
chr4	StringTie	exon	121801327	121801490	1000	+	.	gene_id "MSTRG.139870"; transcript_id "MSTRG.139870.16"; exon_number "1";
chr4	StringTie	exon	121801827	121801921	1000	+	.	gene_id "MSTRG.139870"; transcript_id "MSTRG.139870.16"; exon_number "2";
chr4	StringTie	exon	121802674	121802793	1000	+	.	gene_id "MSTRG.139870"; transcript_id "MSTRG.139870.16"; exon_number "3";
chr4	StringTie	exon	121802915	121803017	1000	+	.	gene_id "MSTRG.139870"; transcript_id "MSTRG.139870.16"; exon_number "4";
chr4	StringTie	exon	121804622	121804759	1000	+	.	gene_id "MSTRG.139870"; transcript_id "MSTRG.139870.16"; exon_number "5";
chr4	StringTie	exon	121807540	121807622	1000	+	.	gene_id "MSTRG.139870"; transcript_id "MSTRG.139870.16"; exon_number "6";
chr4	StringTie	exon	121809967	121810099	1000	+	.	gene_id "MSTRG.139870"; transcript_id "MSTRG.139870.16"; exon_number "7";
chr4	StringTie	exon	121811583	121811671	1000	+	.	gene_id "MSTRG.139870"; transcript_id "MSTRG.139870.16"; exon_number "8";
chr4	StringTie	exon	121813234	121813380	1000	+	.	gene_id "MSTRG.139870"; transcript_id "MSTRG.139870.16"; exon_number "9";
chr4	StringTie	exon	121813866	121814047	1000	+	.	gene_id "MSTRG.139870"; transcript_id "MSTRG.139870.16"; exon_number "10";
chr4	StringTie	exon	121816369	121816447	1000	+	.	gene_id "MSTRG.139870"; transcript_id "MSTRG.139870.16"; exon_number "11";
chr4	StringTie	exon	121816779	121817079	1000	+	.	gene_id "MSTRG.139870"; transcript_id "MSTRG.139870.16"; exon_number "12";
chr4	StringTie	transcript	121801327	121817024	1000	+	.	gene_id "MSTRG.139870"; transcript_id "MSTRG.139870.17";
chr4	StringTie	exon	121801327	121801490	1000	+	.	gene_id "MSTRG.139870"; transcript_id "MSTRG.139870.17"; exon_number "1";
chr4	StringTie	exon	121801827	121801921	1000	+	.	gene_id "MSTRG.139870"; transcript_id "MSTRG.139870.17"; exon_number "2";
chr4	StringTie	exon	121802674	121802732	1000	+	.	gene_id "MSTRG.139870"; transcript_id "MSTRG.139870.17"; exon_number "3";
chr4	StringTie	exon	121802915	121803017	1000	+	.	gene_id "MSTRG.139870"; transcript_id "MSTRG.139870.17"; exon_number "4";
chr4	StringTie	exon	121804622	121804759	1000	+	.	gene_id "MSTRG.139870"; transcript_id "MSTRG.139870.17"; exon_number "5";
chr4	StringTie	exon	121807540	121807622	1000	+	.	gene_id "MSTRG.139870"; transcript_id "MSTRG.139870.17"; exon_number "6";
chr4	StringTie	exon	121809967	121810099	1000	+	.	gene_id "MSTRG.139870"; transcript_id "MSTRG.139870.17"; exon_number "7";
chr4	StringTie	exon	121811583	121811671	1000	+	.	gene_id "MSTRG.139870"; transcript_id "MSTRG.139870.17"; exon_number "8";
chr4	StringTie	exon	121813234	121813380	1000	+	.	gene_id "MSTRG.139870"; transcript_id "MSTRG.139870.17"; exon_number "9";
chr4	StringTie	exon	121813866	121814047	1000	+	.	gene_id "MSTRG.139870"; transcript_id "MSTRG.139870.17"; exon_number "10";
chr4	StringTie	exon	121816369	121816447	1000	+	.	gene_id "MSTRG.139870"; transcript_id "MSTRG.139870.17"; exon_number "11";
chr4	StringTie	exon	121816772	121817024	1000	+	.	gene_id "MSTRG.139870"; transcript_id "MSTRG.139870.17"; exon_number "12";
chr4	StringTie	transcript	121801338	121817026	1000	+	.	gene_id "MSTRG.139870"; transcript_id "MSTRG.139870.18";
chr4	StringTie	exon	121801338	121801490	1000	+	.	gene_id "MSTRG.139870"; transcript_id "MSTRG.139870.18"; exon_number "1";
chr4	StringTie	exon	121801827	121801921	1000	+	.	gene_id "MSTRG.139870"; transcript_id "MSTRG.139870.18"; exon_number "2";
chr4	StringTie	exon	121802674	121802793	1000	+	.	gene_id "MSTRG.139870"; transcript_id "MSTRG.139870.18"; exon_number "3";
chr4	StringTie	exon	121802915	121803017	1000	+	.	gene_id "MSTRG.139870"; transcript_id "MSTRG.139870.18"; exon_number "4";
chr4	StringTie	exon	121804622	121804759	1000	+	.	gene_id "MSTRG.139870"; transcript_id "MSTRG.139870.18"; exon_number "5";
chr4	StringTie	exon	121807540	121807622	1000	+	.	gene_id "MSTRG.139870"; transcript_id "MSTRG.139870.18"; exon_number "6";
chr4	StringTie	exon	121809834	121809916	1000	+	.	gene_id "MSTRG.139870"; transcript_id "MSTRG.139870.18"; exon_number "7";
chr4	StringTie	exon	121811583	121811671	1000	+	.	gene_id "MSTRG.139870"; transcript_id "MSTRG.139870.18"; exon_number "8";
chr4	StringTie	exon	121813234	121816447	1000	+	.	gene_id "MSTRG.139870"; transcript_id "MSTRG.139870.18"; exon_number "9";
chr4	StringTie	exon	121816772	121817026	1000	+	.	gene_id "MSTRG.139870"; transcript_id "MSTRG.139870.18"; exon_number "10";
chr4	StringTie	transcript	121801338	121817021	1000	+	.	gene_id "MSTRG.139870"; transcript_id "MSTRG.139870.19";
chr4	StringTie	exon	121801338	121801490	1000	+	.	gene_id "MSTRG.139870"; transcript_id "MSTRG.139870.19"; exon_number "1";
chr4	StringTie	exon	121801859	121801921	1000	+	.	gene_id "MSTRG.139870"; transcript_id "MSTRG.139870.19"; exon_number "2";
chr4	StringTie	exon	121802674	121802793	1000	+	.	gene_id "MSTRG.139870"; transcript_id "MSTRG.139870.19"; exon_number "3";
chr4	StringTie	exon	121802915	121803017	1000	+	.	gene_id "MSTRG.139870"; transcript_id "MSTRG.139870.19"; exon_number "4";
chr4	StringTie	exon	121804622	121804759	1000	+	.	gene_id "MSTRG.139870"; transcript_id "MSTRG.139870.19"; exon_number "5";
chr4	StringTie	exon	121807540	121807622	1000	+	.	gene_id "MSTRG.139870"; transcript_id "MSTRG.139870.19"; exon_number "6";
chr4	StringTie	exon	121809967	121810099	1000	+	.	gene_id "MSTRG.139870"; transcript_id "MSTRG.139870.19"; exon_number "7";
chr4	StringTie	exon	121811583	121811671	1000	+	.	gene_id "MSTRG.139870"; transcript_id "MSTRG.139870.19"; exon_number "8";
chr4	StringTie	exon	121813234	121813380	1000	+	.	gene_id "MSTRG.139870"; transcript_id "MSTRG.139870.19"; exon_number "9";
chr4	StringTie	exon	121813866	121814047	1000	+	.	gene_id "MSTRG.139870"; transcript_id "MSTRG.139870.19"; exon_number "10";
chr4	StringTie	exon	121816369	121816447	1000	+	.	gene_id "MSTRG.139870"; transcript_id "MSTRG.139870.19"; exon_number "11";
chr4	StringTie	exon	121816772	121817021	1000	+	.	gene_id "MSTRG.139870"; transcript_id "MSTRG.139870.19"; exon_number "12";
chr4	StringTie	transcript	121799716	121817025	1000	+	.	gene_id "MSTRG.139870"; transcript_id "MSTRG.139870.2";
chr4	StringTie	exon	121799716	121799797	1000	+	.	gene_id "MSTRG.139870"; transcript_id "MSTRG.139870.2"; exon_number "1";
chr4	StringTie	exon	121801431	121801490	1000	+	.	gene_id "MSTRG.139870"; transcript_id "MSTRG.139870.2"; exon_number "2";
chr4	StringTie	exon	121801827	121801921	1000	+	.	gene_id "MSTRG.139870"; transcript_id "MSTRG.139870.2"; exon_number "3";
chr4	StringTie	exon	121802674	121802793	1000	+	.	gene_id "MSTRG.139870"; transcript_id "MSTRG.139870.2"; exon_number "4";
chr4	StringTie	exon	121802915	121803017	1000	+	.	gene_id "MSTRG.139870"; transcript_id "MSTRG.139870.2"; exon_number "5";
chr4	StringTie	exon	121804622	121804759	1000	+	.	gene_id "MSTRG.139870"; transcript_id "MSTRG.139870.2"; exon_number "6";
chr4	StringTie	exon	121807540	121807622	1000	+	.	gene_id "MSTRG.139870"; transcript_id "MSTRG.139870.2"; exon_number "7";
chr4	StringTie	exon	121809967	121810099	1000	+	.	gene_id "MSTRG.139870"; transcript_id "MSTRG.139870.2"; exon_number "8";
chr4	StringTie	exon	121811583	121811671	1000	+	.	gene_id "MSTRG.139870"; transcript_id "MSTRG.139870.2"; exon_number "9";
chr4	StringTie	exon	121813234	121813380	1000	+	.	gene_id "MSTRG.139870"; transcript_id "MSTRG.139870.2"; exon_number "10";
chr4	StringTie	exon	121813866	121814047	1000	+	.	gene_id "MSTRG.139870"; transcript_id "MSTRG.139870.2"; exon_number "11";
chr4	StringTie	exon	121816144	121816194	1000	+	.	gene_id "MSTRG.139870"; transcript_id "MSTRG.139870.2"; exon_number "12";
chr4	StringTie	exon	121816369	121816447	1000	+	.	gene_id "MSTRG.139870"; transcript_id "MSTRG.139870.2"; exon_number "13";
chr4	StringTie	exon	121816772	121817025	1000	+	.	gene_id "MSTRG.139870"; transcript_id "MSTRG.139870.2"; exon_number "14";
chr4	StringTie	transcript	121802674	121817026	1000	+	.	gene_id "MSTRG.139870"; transcript_id "MSTRG.139870.22";
chr4	StringTie	exon	121802674	121802793	1000	+	.	gene_id "MSTRG.139870"; transcript_id "MSTRG.139870.22"; exon_number "1";
chr4	StringTie	exon	121802915	121803017	1000	+	.	gene_id "MSTRG.139870"; transcript_id "MSTRG.139870.22"; exon_number "2";
chr4	StringTie	exon	121804622	121804759	1000	+	.	gene_id "MSTRG.139870"; transcript_id "MSTRG.139870.22"; exon_number "3";
chr4	StringTie	exon	121807540	121807622	1000	+	.	gene_id "MSTRG.139870"; transcript_id "MSTRG.139870.22"; exon_number "4";
chr4	StringTie	exon	121809834	121809916	1000	+	.	gene_id "MSTRG.139870"; transcript_id "MSTRG.139870.22"; exon_number "5";
chr4	StringTie	exon	121811583	121811671	1000	+	.	gene_id "MSTRG.139870"; transcript_id "MSTRG.139870.22"; exon_number "6";
chr4	StringTie	exon	121813234	121813380	1000	+	.	gene_id "MSTRG.139870"; transcript_id "MSTRG.139870.22"; exon_number "7";
chr4	StringTie	exon	121813866	121814047	1000	+	.	gene_id "MSTRG.139870"; transcript_id "MSTRG.139870.22"; exon_number "8";
chr4	StringTie	exon	121816369	121816447	1000	+	.	gene_id "MSTRG.139870"; transcript_id "MSTRG.139870.22"; exon_number "9";
chr4	StringTie	exon	121816772	121817026	1000	+	.	gene_id "MSTRG.139870"; transcript_id "MSTRG.139870.22"; exon_number "10";
chr4	StringTie	transcript	121804499	121817021	1000	+	.	gene_id "MSTRG.139870"; transcript_id "MSTRG.139870.24";
chr4	StringTie	exon	121804499	121804759	1000	+	.	gene_id "MSTRG.139870"; transcript_id "MSTRG.139870.24"; exon_number "1";
chr4	StringTie	exon	121807540	121807622	1000	+	.	gene_id "MSTRG.139870"; transcript_id "MSTRG.139870.24"; exon_number "2";
chr4	StringTie	exon	121811583	121811671	1000	+	.	gene_id "MSTRG.139870"; transcript_id "MSTRG.139870.24"; exon_number "3";
chr4	StringTie	exon	121813234	121813380	1000	+	.	gene_id "MSTRG.139870"; transcript_id "MSTRG.139870.24"; exon_number "4";
chr4	StringTie	exon	121813866	121814047	1000	+	.	gene_id "MSTRG.139870"; transcript_id "MSTRG.139870.24"; exon_number "5";
chr4	StringTie	exon	121816144	121816194	1000	+	.	gene_id "MSTRG.139870"; transcript_id "MSTRG.139870.24"; exon_number "6";
chr4	StringTie	exon	121816369	121816447	1000	+	.	gene_id "MSTRG.139870"; transcript_id "MSTRG.139870.24"; exon_number "7";
chr4	StringTie	exon	121816772	121817021	1000	+	.	gene_id "MSTRG.139870"; transcript_id "MSTRG.139870.24"; exon_number "8";
chr4	StringTie	transcript	121804734	121817114	1000	+	.	gene_id "MSTRG.139870"; transcript_id "MSTRG.139870.27";
chr4	StringTie	exon	121804734	121804759	1000	+	.	gene_id "MSTRG.139870"; transcript_id "MSTRG.139870.27"; exon_number "1";
chr4	StringTie	exon	121807540	121807622	1000	+	.	gene_id "MSTRG.139870"; transcript_id "MSTRG.139870.27"; exon_number "2";
chr4	StringTie	exon	121809967	121810099	1000	+	.	gene_id "MSTRG.139870"; transcript_id "MSTRG.139870.27"; exon_number "3";
chr4	StringTie	exon	121811583	121811671	1000	+	.	gene_id "MSTRG.139870"; transcript_id "MSTRG.139870.27"; exon_number "4";
chr4	StringTie	exon	121813755	121816447	1000	+	.	gene_id "MSTRG.139870"; transcript_id "MSTRG.139870.27"; exon_number "5";
chr4	StringTie	exon	121816772	121817114	1000	+	.	gene_id "MSTRG.139870"; transcript_id "MSTRG.139870.27"; exon_number "6";
chr4	StringTie	transcript	121805840	121817026	1000	+	.	gene_id "MSTRG.139870"; transcript_id "MSTRG.139870.29";
chr4	StringTie	exon	121805840	121805948	1000	+	.	gene_id "MSTRG.139870"; transcript_id "MSTRG.139870.29"; exon_number "1";
chr4	StringTie	exon	121807540	121807622	1000	+	.	gene_id "MSTRG.139870"; transcript_id "MSTRG.139870.29"; exon_number "2";
chr4	StringTie	exon	121809967	121810099	1000	+	.	gene_id "MSTRG.139870"; transcript_id "MSTRG.139870.29"; exon_number "3";
chr4	StringTie	exon	121811583	121811671	1000	+	.	gene_id "MSTRG.139870"; transcript_id "MSTRG.139870.29"; exon_number "4";
chr4	StringTie	exon	121813234	121813380	1000	+	.	gene_id "MSTRG.139870"; transcript_id "MSTRG.139870.29"; exon_number "5";
chr4	StringTie	exon	121813866	121814047	1000	+	.	gene_id "MSTRG.139870"; transcript_id "MSTRG.139870.29"; exon_number "6";
chr4	StringTie	exon	121816369	121816447	1000	+	.	gene_id "MSTRG.139870"; transcript_id "MSTRG.139870.29"; exon_number "7";
chr4	StringTie	exon	121816772	121817026	1000	+	.	gene_id "MSTRG.139870"; transcript_id "MSTRG.139870.29"; exon_number "8";
chr4	StringTie	transcript	121801291	121817026	1000	+	.	gene_id "MSTRG.139870"; transcript_id "MSTRG.139870.3";
chr4	StringTie	exon	121801291	121801490	1000	+	.	gene_id "MSTRG.139870"; transcript_id "MSTRG.139870.3"; exon_number "1";
chr4	StringTie	exon	121801827	121801921	1000	+	.	gene_id "MSTRG.139870"; transcript_id "MSTRG.139870.3"; exon_number "2";
chr4	StringTie	exon	121802674	121802793	1000	+	.	gene_id "MSTRG.139870"; transcript_id "MSTRG.139870.3"; exon_number "3";
chr4	StringTie	exon	121802915	121803017	1000	+	.	gene_id "MSTRG.139870"; transcript_id "MSTRG.139870.3"; exon_number "4";
chr4	StringTie	exon	121804622	121804759	1000	+	.	gene_id "MSTRG.139870"; transcript_id "MSTRG.139870.3"; exon_number "5";
chr4	StringTie	exon	121807540	121807622	1000	+	.	gene_id "MSTRG.139870"; transcript_id "MSTRG.139870.3"; exon_number "6";
chr4	StringTie	exon	121809967	121810099	1000	+	.	gene_id "MSTRG.139870"; transcript_id "MSTRG.139870.3"; exon_number "7";
chr4	StringTie	exon	121811583	121811671	1000	+	.	gene_id "MSTRG.139870"; transcript_id "MSTRG.139870.3"; exon_number "8";
chr4	StringTie	exon	121813234	121813380	1000	+	.	gene_id "MSTRG.139870"; transcript_id "MSTRG.139870.3"; exon_number "9";
chr4	StringTie	exon	121813866	121814047	1000	+	.	gene_id "MSTRG.139870"; transcript_id "MSTRG.139870.3"; exon_number "10";
chr4	StringTie	exon	121816772	121817026	1000	+	.	gene_id "MSTRG.139870"; transcript_id "MSTRG.139870.3"; exon_number "11";
chr4	StringTie	transcript	121801303	121817026	1000	+	.	gene_id "MSTRG.139870"; transcript_id "MSTRG.139870.4";
chr4	StringTie	exon	121801303	121801490	1000	+	.	gene_id "MSTRG.139870"; transcript_id "MSTRG.139870.4"; exon_number "1";
chr4	StringTie	exon	121801827	121801921	1000	+	.	gene_id "MSTRG.139870"; transcript_id "MSTRG.139870.4"; exon_number "2";
chr4	StringTie	exon	121802674	121802793	1000	+	.	gene_id "MSTRG.139870"; transcript_id "MSTRG.139870.4"; exon_number "3";
chr4	StringTie	exon	121802915	121803017	1000	+	.	gene_id "MSTRG.139870"; transcript_id "MSTRG.139870.4"; exon_number "4";
chr4	StringTie	exon	121804622	121804759	1000	+	.	gene_id "MSTRG.139870"; transcript_id "MSTRG.139870.4"; exon_number "5";
chr4	StringTie	exon	121807540	121807622	1000	+	.	gene_id "MSTRG.139870"; transcript_id "MSTRG.139870.4"; exon_number "6";
chr4	StringTie	exon	121809967	121810099	1000	+	.	gene_id "MSTRG.139870"; transcript_id "MSTRG.139870.4"; exon_number "7";
chr4	StringTie	exon	121811583	121811671	1000	+	.	gene_id "MSTRG.139870"; transcript_id "MSTRG.139870.4"; exon_number "8";
chr4	StringTie	exon	121813234	121813380	1000	+	.	gene_id "MSTRG.139870"; transcript_id "MSTRG.139870.4"; exon_number "9";
chr4	StringTie	exon	121813866	121816447	1000	+	.	gene_id "MSTRG.139870"; transcript_id "MSTRG.139870.4"; exon_number "10";
chr4	StringTie	exon	121816772	121817026	1000	+	.	gene_id "MSTRG.139870"; transcript_id "MSTRG.139870.4"; exon_number "11";
chr4	StringTie	transcript	121801309	121817041	1000	+	.	gene_id "MSTRG.139870"; transcript_id "MSTRG.139870.5";
chr4	StringTie	exon	121801309	121801490	1000	+	.	gene_id "MSTRG.139870"; transcript_id "MSTRG.139870.5"; exon_number "1";
chr4	StringTie	exon	121801827	121801921	1000	+	.	gene_id "MSTRG.139870"; transcript_id "MSTRG.139870.5"; exon_number "2";
chr4	StringTie	exon	121802676	121802793	1000	+	.	gene_id "MSTRG.139870"; transcript_id "MSTRG.139870.5"; exon_number "3";
chr4	StringTie	exon	121802915	121803017	1000	+	.	gene_id "MSTRG.139870"; transcript_id "MSTRG.139870.5"; exon_number "4";
chr4	StringTie	exon	121804622	121804759	1000	+	.	gene_id "MSTRG.139870"; transcript_id "MSTRG.139870.5"; exon_number "5";
chr4	StringTie	exon	121807540	121807622	1000	+	.	gene_id "MSTRG.139870"; transcript_id "MSTRG.139870.5"; exon_number "6";
chr4	StringTie	exon	121809967	121810099	1000	+	.	gene_id "MSTRG.139870"; transcript_id "MSTRG.139870.5"; exon_number "7";
chr4	StringTie	exon	121811583	121811671	1000	+	.	gene_id "MSTRG.139870"; transcript_id "MSTRG.139870.5"; exon_number "8";
chr4	StringTie	exon	121813234	121813380	1000	+	.	gene_id "MSTRG.139870"; transcript_id "MSTRG.139870.5"; exon_number "9";
chr4	StringTie	exon	121813866	121814047	1000	+	.	gene_id "MSTRG.139870"; transcript_id "MSTRG.139870.5"; exon_number "10";
chr4	StringTie	exon	121816369	121816447	1000	+	.	gene_id "MSTRG.139870"; transcript_id "MSTRG.139870.5"; exon_number "11";
chr4	StringTie	exon	121816772	121817041	1000	+	.	gene_id "MSTRG.139870"; transcript_id "MSTRG.139870.5"; exon_number "12";
chr4	StringTie	transcript	121801316	121818027	1000	+	.	gene_id "MSTRG.139870"; transcript_id "MSTRG.139870.6";
chr4	StringTie	exon	121801316	121801490	1000	+	.	gene_id "MSTRG.139870"; transcript_id "MSTRG.139870.6"; exon_number "1";
chr4	StringTie	exon	121801827	121801921	1000	+	.	gene_id "MSTRG.139870"; transcript_id "MSTRG.139870.6"; exon_number "2";
chr4	StringTie	exon	121802674	121802793	1000	+	.	gene_id "MSTRG.139870"; transcript_id "MSTRG.139870.6"; exon_number "3";
chr4	StringTie	exon	121802919	121803017	1000	+	.	gene_id "MSTRG.139870"; transcript_id "MSTRG.139870.6"; exon_number "4";
chr4	StringTie	exon	121804622	121804759	1000	+	.	gene_id "MSTRG.139870"; transcript_id "MSTRG.139870.6"; exon_number "5";
chr4	StringTie	exon	121807540	121807622	1000	+	.	gene_id "MSTRG.139870"; transcript_id "MSTRG.139870.6"; exon_number "6";
chr4	StringTie	exon	121809967	121810099	1000	+	.	gene_id "MSTRG.139870"; transcript_id "MSTRG.139870.6"; exon_number "7";
chr4	StringTie	exon	121811583	121811671	1000	+	.	gene_id "MSTRG.139870"; transcript_id "MSTRG.139870.6"; exon_number "8";
chr4	StringTie	exon	121813234	121813380	1000	+	.	gene_id "MSTRG.139870"; transcript_id "MSTRG.139870.6"; exon_number "9";
chr4	StringTie	exon	121813866	121814047	1000	+	.	gene_id "MSTRG.139870"; transcript_id "MSTRG.139870.6"; exon_number "10";
chr4	StringTie	exon	121816369	121816447	1000	+	.	gene_id "MSTRG.139870"; transcript_id "MSTRG.139870.6"; exon_number "11";
chr4	StringTie	exon	121816772	121818027	1000	+	.	gene_id "MSTRG.139870"; transcript_id "MSTRG.139870.6"; exon_number "12";
chr4	StringTie	transcript	121824440	121870497	1000	-	.	gene_id "MSTRG.139871"; transcript_id "ENST00000264499"; gene_name "BBS7"; ref_gene_id "ENSG00000138686";
chr4	StringTie	exon	121824440	121825993	1000	-	.	gene_id "MSTRG.139871"; transcript_id "ENST00000264499"; exon_number "1"; gene_name "BBS7"; ref_gene_id "ENSG00000138686";
chr4	StringTie	exon	121828146	121828269	1000	-	.	gene_id "MSTRG.139871"; transcript_id "ENST00000264499"; exon_number "2"; gene_name "BBS7"; ref_gene_id "ENSG00000138686";
chr4	StringTie	exon	121828402	121828505	1000	-	.	gene_id "MSTRG.139871"; transcript_id "ENST00000264499"; exon_number "3"; gene_name "BBS7"; ref_gene_id "ENSG00000138686";
chr4	StringTie	exon	121828619	121828728	1000	-	.	gene_id "MSTRG.139871"; transcript_id "ENST00000264499"; exon_number "4"; gene_name "BBS7"; ref_gene_id "ENSG00000138686";
chr4	StringTie	exon	121833231	121833395	1000	-	.	gene_id "MSTRG.139871"; transcript_id "ENST00000264499"; exon_number "5"; gene_name "BBS7"; ref_gene_id "ENSG00000138686";
chr4	StringTie	exon	121835144	121835283	1000	-	.	gene_id "MSTRG.139871"; transcript_id "ENST00000264499"; exon_number "6"; gene_name "BBS7"; ref_gene_id "ENSG00000138686";
chr4	StringTie	exon	121839631	121839696	1000	-	.	gene_id "MSTRG.139871"; transcript_id "ENST00000264499"; exon_number "7"; gene_name "BBS7"; ref_gene_id "ENSG00000138686";
chr4	StringTie	exon	121843927	121844001	1000	-	.	gene_id "MSTRG.139871"; transcript_id "ENST00000264499"; exon_number "8"; gene_name "BBS7"; ref_gene_id "ENSG00000138686";
chr4	StringTie	exon	121845504	121845696	1000	-	.	gene_id "MSTRG.139871"; transcript_id "ENST00000264499"; exon_number "9"; gene_name "BBS7"; ref_gene_id "ENSG00000138686";
chr4	StringTie	exon	121847404	121847506	1000	-	.	gene_id "MSTRG.139871"; transcript_id "ENST00000264499"; exon_number "10"; gene_name "BBS7"; ref_gene_id "ENSG00000138686";
chr4	StringTie	exon	121848844	121848928	1000	-	.	gene_id "MSTRG.139871"; transcript_id "ENST00000264499"; exon_number "11"; gene_name "BBS7"; ref_gene_id "ENSG00000138686";
chr4	StringTie	exon	121852956	121853086	1000	-	.	gene_id "MSTRG.139871"; transcript_id "ENST00000264499"; exon_number "12"; gene_name "BBS7"; ref_gene_id "ENSG00000138686";
chr4	StringTie	exon	121854704	121854820	1000	-	.	gene_id "MSTRG.139871"; transcript_id "ENST00000264499"; exon_number "13"; gene_name "BBS7"; ref_gene_id "ENSG00000138686";
chr4	StringTie	exon	121855489	121855561	1000	-	.	gene_id "MSTRG.139871"; transcript_id "ENST00000264499"; exon_number "14"; gene_name "BBS7"; ref_gene_id "ENSG00000138686";
chr4	StringTie	exon	121858992	121859178	1000	-	.	gene_id "MSTRG.139871"; transcript_id "ENST00000264499"; exon_number "15"; gene_name "BBS7"; ref_gene_id "ENSG00000138686";
chr4	StringTie	exon	121861504	121861679	1000	-	.	gene_id "MSTRG.139871"; transcript_id "ENST00000264499"; exon_number "16"; gene_name "BBS7"; ref_gene_id "ENSG00000138686";
chr4	StringTie	exon	121863217	121863279	1000	-	.	gene_id "MSTRG.139871"; transcript_id "ENST00000264499"; exon_number "17"; gene_name "BBS7"; ref_gene_id "ENSG00000138686";
chr4	StringTie	exon	121867981	121868046	1000	-	.	gene_id "MSTRG.139871"; transcript_id "ENST00000264499"; exon_number "18"; gene_name "BBS7"; ref_gene_id "ENSG00000138686";
chr4	StringTie	exon	121870278	121870497	1000	-	.	gene_id "MSTRG.139871"; transcript_id "ENST00000264499"; exon_number "19"; gene_name "BBS7"; ref_gene_id "ENSG00000138686";
chr4	StringTie	transcript	121816444	121823932	1000	-	.	gene_id "MSTRG.139871"; transcript_id "ENST00000274026"; gene_name "CCNA2"; ref_gene_id "ENSG00000145386";
chr4	StringTie	exon	121816444	121817686	1000	-	.	gene_id "MSTRG.139871"; transcript_id "ENST00000274026"; exon_number "1"; gene_name "CCNA2"; ref_gene_id "ENSG00000145386";
chr4	StringTie	exon	121818044	121818177	1000	-	.	gene_id "MSTRG.139871"; transcript_id "ENST00000274026"; exon_number "2"; gene_name "CCNA2"; ref_gene_id "ENSG00000145386";
chr4	StringTie	exon	121818800	121818913	1000	-	.	gene_id "MSTRG.139871"; transcript_id "ENST00000274026"; exon_number "3"; gene_name "CCNA2"; ref_gene_id "ENSG00000145386";
chr4	StringTie	exon	121819372	121819579	1000	-	.	gene_id "MSTRG.139871"; transcript_id "ENST00000274026"; exon_number "4"; gene_name "CCNA2"; ref_gene_id "ENSG00000145386";
chr4	StringTie	exon	121820542	121820765	1000	-	.	gene_id "MSTRG.139871"; transcript_id "ENST00000274026"; exon_number "5"; gene_name "CCNA2"; ref_gene_id "ENSG00000145386";
chr4	StringTie	exon	121820979	121821091	1000	-	.	gene_id "MSTRG.139871"; transcript_id "ENST00000274026"; exon_number "6"; gene_name "CCNA2"; ref_gene_id "ENSG00000145386";
chr4	StringTie	exon	121822403	121822646	1000	-	.	gene_id "MSTRG.139871"; transcript_id "ENST00000274026"; exon_number "7"; gene_name "CCNA2"; ref_gene_id "ENSG00000145386";
chr4	StringTie	exon	121823416	121823932	1000	-	.	gene_id "MSTRG.139871"; transcript_id "ENST00000274026"; exon_number "8"; gene_name "CCNA2"; ref_gene_id "ENSG00000145386";
chr4	StringTie	transcript	121861294	121870487	1000	-	.	gene_id "MSTRG.139871"; transcript_id "ENST00000502444"; gene_name "BBS7"; ref_gene_id "ENSG00000138686";
chr4	StringTie	exon	121861294	121861679	1000	-	.	gene_id "MSTRG.139871"; transcript_id "ENST00000502444"; exon_number "1"; gene_name "BBS7"; ref_gene_id "ENSG00000138686";
chr4	StringTie	exon	121863217	121863279	1000	-	.	gene_id "MSTRG.139871"; transcript_id "ENST00000502444"; exon_number "2"; gene_name "BBS7"; ref_gene_id "ENSG00000138686";
chr4	StringTie	exon	121867981	121868046	1000	-	.	gene_id "MSTRG.139871"; transcript_id "ENST00000502444"; exon_number "3"; gene_name "BBS7"; ref_gene_id "ENSG00000138686";
chr4	StringTie	exon	121870278	121870487	1000	-	.	gene_id "MSTRG.139871"; transcript_id "ENST00000502444"; exon_number "4"; gene_name "BBS7"; ref_gene_id "ENSG00000138686";
chr4	StringTie	transcript	121858603	121861679	1000	-	.	gene_id "MSTRG.139871"; transcript_id "ENST00000505692"; gene_name "BBS7"; ref_gene_id "ENSG00000138686";
chr4	StringTie	exon	121858603	121859178	1000	-	.	gene_id "MSTRG.139871"; transcript_id "ENST00000505692"; exon_number "1"; gene_name "BBS7"; ref_gene_id "ENSG00000138686";
chr4	StringTie	exon	121861504	121861679	1000	-	.	gene_id "MSTRG.139871"; transcript_id "ENST00000505692"; exon_number "2"; gene_name "BBS7"; ref_gene_id "ENSG00000138686";
chr4	StringTie	transcript	121827727	121870450	1000	-	.	gene_id "MSTRG.139871"; transcript_id "ENST00000506636"; gene_name "BBS7"; ref_gene_id "ENSG00000138686";
chr4	StringTie	exon	121827727	121828269	1000	-	.	gene_id "MSTRG.139871"; transcript_id "ENST00000506636"; exon_number "1"; gene_name "BBS7"; ref_gene_id "ENSG00000138686";
chr4	StringTie	exon	121828402	121828505	1000	-	.	gene_id "MSTRG.139871"; transcript_id "ENST00000506636"; exon_number "2"; gene_name "BBS7"; ref_gene_id "ENSG00000138686";
chr4	StringTie	exon	121828619	121828728	1000	-	.	gene_id "MSTRG.139871"; transcript_id "ENST00000506636"; exon_number "3"; gene_name "BBS7"; ref_gene_id "ENSG00000138686";
chr4	StringTie	exon	121833231	121833395	1000	-	.	gene_id "MSTRG.139871"; transcript_id "ENST00000506636"; exon_number "4"; gene_name "BBS7"; ref_gene_id "ENSG00000138686";
chr4	StringTie	exon	121835144	121835283	1000	-	.	gene_id "MSTRG.139871"; transcript_id "ENST00000506636"; exon_number "5"; gene_name "BBS7"; ref_gene_id "ENSG00000138686";
chr4	StringTie	exon	121839631	121839696	1000	-	.	gene_id "MSTRG.139871"; transcript_id "ENST00000506636"; exon_number "6"; gene_name "BBS7"; ref_gene_id "ENSG00000138686";
chr4	StringTie	exon	121843927	121844001	1000	-	.	gene_id "MSTRG.139871"; transcript_id "ENST00000506636"; exon_number "7"; gene_name "BBS7"; ref_gene_id "ENSG00000138686";
chr4	StringTie	exon	121845504	121845696	1000	-	.	gene_id "MSTRG.139871"; transcript_id "ENST00000506636"; exon_number "8"; gene_name "BBS7"; ref_gene_id "ENSG00000138686";
chr4	StringTie	exon	121847404	121847506	1000	-	.	gene_id "MSTRG.139871"; transcript_id "ENST00000506636"; exon_number "9"; gene_name "BBS7"; ref_gene_id "ENSG00000138686";
chr4	StringTie	exon	121848844	121848928	1000	-	.	gene_id "MSTRG.139871"; transcript_id "ENST00000506636"; exon_number "10"; gene_name "BBS7"; ref_gene_id "ENSG00000138686";
chr4	StringTie	exon	121852956	121853086	1000	-	.	gene_id "MSTRG.139871"; transcript_id "ENST00000506636"; exon_number "11"; gene_name "BBS7"; ref_gene_id "ENSG00000138686";
chr4	StringTie	exon	121854704	121854820	1000	-	.	gene_id "MSTRG.139871"; transcript_id "ENST00000506636"; exon_number "12"; gene_name "BBS7"; ref_gene_id "ENSG00000138686";
chr4	StringTie	exon	121855489	121855561	1000	-	.	gene_id "MSTRG.139871"; transcript_id "ENST00000506636"; exon_number "13"; gene_name "BBS7"; ref_gene_id "ENSG00000138686";
chr4	StringTie	exon	121858992	121859178	1000	-	.	gene_id "MSTRG.139871"; transcript_id "ENST00000506636"; exon_number "14"; gene_name "BBS7"; ref_gene_id "ENSG00000138686";
chr4	StringTie	exon	121861504	121861679	1000	-	.	gene_id "MSTRG.139871"; transcript_id "ENST00000506636"; exon_number "15"; gene_name "BBS7"; ref_gene_id "ENSG00000138686";
chr4	StringTie	exon	121863217	121863279	1000	-	.	gene_id "MSTRG.139871"; transcript_id "ENST00000506636"; exon_number "16"; gene_name "BBS7"; ref_gene_id "ENSG00000138686";
chr4	StringTie	exon	121867981	121868046	1000	-	.	gene_id "MSTRG.139871"; transcript_id "ENST00000506636"; exon_number "17"; gene_name "BBS7"; ref_gene_id "ENSG00000138686";
chr4	StringTie	exon	121870278	121870450	1000	-	.	gene_id "MSTRG.139871"; transcript_id "ENST00000506636"; exon_number "18"; gene_name "BBS7"; ref_gene_id "ENSG00000138686";
chr4	StringTie	transcript	121824924	121828673	1000	-	.	gene_id "MSTRG.139871"; transcript_id "ENST00000507814"; gene_name "BBS7"; ref_gene_id "ENSG00000138686";
chr4	StringTie	exon	121824924	121825228	1000	-	.	gene_id "MSTRG.139871"; transcript_id "ENST00000507814"; exon_number "1"; gene_name "BBS7"; ref_gene_id "ENSG00000138686";
chr4	StringTie	exon	121825848	121825993	1000	-	.	gene_id "MSTRG.139871"; transcript_id "ENST00000507814"; exon_number "2"; gene_name "BBS7"; ref_gene_id "ENSG00000138686";
chr4	StringTie	exon	121828146	121828269	1000	-	.	gene_id "MSTRG.139871"; transcript_id "ENST00000507814"; exon_number "3"; gene_name "BBS7"; ref_gene_id "ENSG00000138686";
chr4	StringTie	exon	121828402	121828505	1000	-	.	gene_id "MSTRG.139871"; transcript_id "ENST00000507814"; exon_number "4"; gene_name "BBS7"; ref_gene_id "ENSG00000138686";
chr4	StringTie	exon	121828619	121828673	1000	-	.	gene_id "MSTRG.139871"; transcript_id "ENST00000507814"; exon_number "5"; gene_name "BBS7"; ref_gene_id "ENSG00000138686";
chr4	StringTie	transcript	121855430	121859023	1000	-	.	gene_id "MSTRG.139871"; transcript_id "ENST00000508536"; gene_name "BBS7"; ref_gene_id "ENSG00000138686";
chr4	StringTie	exon	121855430	121855561	1000	-	.	gene_id "MSTRG.139871"; transcript_id "ENST00000508536"; exon_number "1"; gene_name "BBS7"; ref_gene_id "ENSG00000138686";
chr4	StringTie	exon	121858992	121859023	1000	-	.	gene_id "MSTRG.139871"; transcript_id "ENST00000508536"; exon_number "2"; gene_name "BBS7"; ref_gene_id "ENSG00000138686";
chr4	StringTie	transcript	121816445	121823933	1000	-	.	gene_id "MSTRG.139871"; transcript_id "ENST00000618014"; gene_name "CCNA2"; ref_gene_id "ENSG00000145386";
chr4	StringTie	exon	121816445	121817686	1000	-	.	gene_id "MSTRG.139871"; transcript_id "ENST00000618014"; exon_number "1"; gene_name "CCNA2"; ref_gene_id "ENSG00000145386";
chr4	StringTie	exon	121818044	121818177	1000	-	.	gene_id "MSTRG.139871"; transcript_id "ENST00000618014"; exon_number "2"; gene_name "CCNA2"; ref_gene_id "ENSG00000145386";
chr4	StringTie	exon	121818800	121818913	1000	-	.	gene_id "MSTRG.139871"; transcript_id "ENST00000618014"; exon_number "3"; gene_name "CCNA2"; ref_gene_id "ENSG00000145386";
chr4	StringTie	exon	121819372	121819579	1000	-	.	gene_id "MSTRG.139871"; transcript_id "ENST00000618014"; exon_number "4"; gene_name "CCNA2"; ref_gene_id "ENSG00000145386";
chr4	StringTie	exon	121820542	121820765	1000	-	.	gene_id "MSTRG.139871"; transcript_id "ENST00000618014"; exon_number "5"; gene_name "CCNA2"; ref_gene_id "ENSG00000145386";
chr4	StringTie	exon	121820979	121821091	1000	-	.	gene_id "MSTRG.139871"; transcript_id "ENST00000618014"; exon_number "6"; gene_name "CCNA2"; ref_gene_id "ENSG00000145386";
chr4	StringTie	exon	121822403	121822646	1000	-	.	gene_id "MSTRG.139871"; transcript_id "ENST00000618014"; exon_number "7"; gene_name "CCNA2"; ref_gene_id "ENSG00000145386";
chr4	StringTie	exon	121823416	121823933	1000	-	.	gene_id "MSTRG.139871"; transcript_id "ENST00000618014"; exon_number "8"; gene_name "CCNA2"; ref_gene_id "ENSG00000145386";
chr4	StringTie	transcript	121810526	121870497	1000	-	.	gene_id "MSTRG.139871"; transcript_id "MSTRG.139871.1";
chr4	StringTie	exon	121810526	121810679	1000	-	.	gene_id "MSTRG.139871"; transcript_id "MSTRG.139871.1"; exon_number "1";
chr4	StringTie	exon	121817511	121817686	1000	-	.	gene_id "MSTRG.139871"; transcript_id "MSTRG.139871.1"; exon_number "2";
chr4	StringTie	exon	121818044	121818177	1000	-	.	gene_id "MSTRG.139871"; transcript_id "MSTRG.139871.1"; exon_number "3";
chr4	StringTie	exon	121818800	121818913	1000	-	.	gene_id "MSTRG.139871"; transcript_id "MSTRG.139871.1"; exon_number "4";
chr4	StringTie	exon	121819372	121819579	1000	-	.	gene_id "MSTRG.139871"; transcript_id "MSTRG.139871.1"; exon_number "5";
chr4	StringTie	exon	121820542	121820765	1000	-	.	gene_id "MSTRG.139871"; transcript_id "MSTRG.139871.1"; exon_number "6";
chr4	StringTie	exon	121820979	121821091	1000	-	.	gene_id "MSTRG.139871"; transcript_id "MSTRG.139871.1"; exon_number "7";
chr4	StringTie	exon	121822403	121825993	1000	-	.	gene_id "MSTRG.139871"; transcript_id "MSTRG.139871.1"; exon_number "8";
chr4	StringTie	exon	121828146	121828269	1000	-	.	gene_id "MSTRG.139871"; transcript_id "MSTRG.139871.1"; exon_number "9";
chr4	StringTie	exon	121828402	121828505	1000	-	.	gene_id "MSTRG.139871"; transcript_id "MSTRG.139871.1"; exon_number "10";
chr4	StringTie	exon	121828619	121828728	1000	-	.	gene_id "MSTRG.139871"; transcript_id "MSTRG.139871.1"; exon_number "11";
chr4	StringTie	exon	121833231	121833395	1000	-	.	gene_id "MSTRG.139871"; transcript_id "MSTRG.139871.1"; exon_number "12";
chr4	StringTie	exon	121835144	121835283	1000	-	.	gene_id "MSTRG.139871"; transcript_id "MSTRG.139871.1"; exon_number "13";
chr4	StringTie	exon	121839631	121839696	1000	-	.	gene_id "MSTRG.139871"; transcript_id "MSTRG.139871.1"; exon_number "14";
chr4	StringTie	exon	121843927	121844001	1000	-	.	gene_id "MSTRG.139871"; transcript_id "MSTRG.139871.1"; exon_number "15";
chr4	StringTie	exon	121845504	121845696	1000	-	.	gene_id "MSTRG.139871"; transcript_id "MSTRG.139871.1"; exon_number "16";
chr4	StringTie	exon	121847404	121847506	1000	-	.	gene_id "MSTRG.139871"; transcript_id "MSTRG.139871.1"; exon_number "17";
chr4	StringTie	exon	121848844	121848928	1000	-	.	gene_id "MSTRG.139871"; transcript_id "MSTRG.139871.1"; exon_number "18";
chr4	StringTie	exon	121852956	121853086	1000	-	.	gene_id "MSTRG.139871"; transcript_id "MSTRG.139871.1"; exon_number "19";
chr4	StringTie	exon	121854704	121854820	1000	-	.	gene_id "MSTRG.139871"; transcript_id "MSTRG.139871.1"; exon_number "20";
chr4	StringTie	exon	121855489	121855561	1000	-	.	gene_id "MSTRG.139871"; transcript_id "MSTRG.139871.1"; exon_number "21";
chr4	StringTie	exon	121858992	121859178	1000	-	.	gene_id "MSTRG.139871"; transcript_id "MSTRG.139871.1"; exon_number "22";
chr4	StringTie	exon	121861504	121861679	1000	-	.	gene_id "MSTRG.139871"; transcript_id "MSTRG.139871.1"; exon_number "23";
chr4	StringTie	exon	121863217	121863279	1000	-	.	gene_id "MSTRG.139871"; transcript_id "MSTRG.139871.1"; exon_number "24";
chr4	StringTie	exon	121867981	121868046	1000	-	.	gene_id "MSTRG.139871"; transcript_id "MSTRG.139871.1"; exon_number "25";
chr4	StringTie	exon	121870278	121870497	1000	-	.	gene_id "MSTRG.139871"; transcript_id "MSTRG.139871.1"; exon_number "26";
chr4	StringTie	transcript	121816375	121870476	1000	-	.	gene_id "MSTRG.139871"; transcript_id "MSTRG.139871.10";
chr4	StringTie	exon	121816375	121817686	1000	-	.	gene_id "MSTRG.139871"; transcript_id "MSTRG.139871.10"; exon_number "1";
chr4	StringTie	exon	121818044	121818177	1000	-	.	gene_id "MSTRG.139871"; transcript_id "MSTRG.139871.10"; exon_number "2";
chr4	StringTie	exon	121818800	121818913	1000	-	.	gene_id "MSTRG.139871"; transcript_id "MSTRG.139871.10"; exon_number "3";
chr4	StringTie	exon	121819372	121819579	1000	-	.	gene_id "MSTRG.139871"; transcript_id "MSTRG.139871.10"; exon_number "4";
chr4	StringTie	exon	121820542	121820765	1000	-	.	gene_id "MSTRG.139871"; transcript_id "MSTRG.139871.10"; exon_number "5";
chr4	StringTie	exon	121820979	121821091	1000	-	.	gene_id "MSTRG.139871"; transcript_id "MSTRG.139871.10"; exon_number "6";
chr4	StringTie	exon	121822403	121822646	1000	-	.	gene_id "MSTRG.139871"; transcript_id "MSTRG.139871.10"; exon_number "7";
chr4	StringTie	exon	121823416	121825993	1000	-	.	gene_id "MSTRG.139871"; transcript_id "MSTRG.139871.10"; exon_number "8";
chr4	StringTie	exon	121828146	121828269	1000	-	.	gene_id "MSTRG.139871"; transcript_id "MSTRG.139871.10"; exon_number "9";
chr4	StringTie	exon	121828402	121828505	1000	-	.	gene_id "MSTRG.139871"; transcript_id "MSTRG.139871.10"; exon_number "10";
chr4	StringTie	exon	121828619	121828728	1000	-	.	gene_id "MSTRG.139871"; transcript_id "MSTRG.139871.10"; exon_number "11";
chr4	StringTie	exon	121833231	121833395	1000	-	.	gene_id "MSTRG.139871"; transcript_id "MSTRG.139871.10"; exon_number "12";
chr4	StringTie	exon	121835144	121835283	1000	-	.	gene_id "MSTRG.139871"; transcript_id "MSTRG.139871.10"; exon_number "13";
chr4	StringTie	exon	121839631	121839696	1000	-	.	gene_id "MSTRG.139871"; transcript_id "MSTRG.139871.10"; exon_number "14";
chr4	StringTie	exon	121843927	121844001	1000	-	.	gene_id "MSTRG.139871"; transcript_id "MSTRG.139871.10"; exon_number "15";
chr4	StringTie	exon	121845504	121845696	1000	-	.	gene_id "MSTRG.139871"; transcript_id "MSTRG.139871.10"; exon_number "16";
chr4	StringTie	exon	121847404	121847506	1000	-	.	gene_id "MSTRG.139871"; transcript_id "MSTRG.139871.10"; exon_number "17";
chr4	StringTie	exon	121848844	121848928	1000	-	.	gene_id "MSTRG.139871"; transcript_id "MSTRG.139871.10"; exon_number "18";
chr4	StringTie	exon	121849539	121849662	1000	-	.	gene_id "MSTRG.139871"; transcript_id "MSTRG.139871.10"; exon_number "19";
chr4	StringTie	exon	121852956	121853086	1000	-	.	gene_id "MSTRG.139871"; transcript_id "MSTRG.139871.10"; exon_number "20";
chr4	StringTie	exon	121854704	121854820	1000	-	.	gene_id "MSTRG.139871"; transcript_id "MSTRG.139871.10"; exon_number "21";
chr4	StringTie	exon	121855489	121855561	1000	-	.	gene_id "MSTRG.139871"; transcript_id "MSTRG.139871.10"; exon_number "22";
chr4	StringTie	exon	121858992	121859178	1000	-	.	gene_id "MSTRG.139871"; transcript_id "MSTRG.139871.10"; exon_number "23";
chr4	StringTie	exon	121861504	121861679	1000	-	.	gene_id "MSTRG.139871"; transcript_id "MSTRG.139871.10"; exon_number "24";
chr4	StringTie	exon	121863217	121863279	1000	-	.	gene_id "MSTRG.139871"; transcript_id "MSTRG.139871.10"; exon_number "25";
chr4	StringTie	exon	121867981	121868046	1000	-	.	gene_id "MSTRG.139871"; transcript_id "MSTRG.139871.10"; exon_number "26";
chr4	StringTie	exon	121870278	121870476	1000	-	.	gene_id "MSTRG.139871"; transcript_id "MSTRG.139871.10"; exon_number "27";
chr4	StringTie	transcript	121816379	121854039	1000	-	.	gene_id "MSTRG.139871"; transcript_id "MSTRG.139871.11";
chr4	StringTie	exon	121816379	121817686	1000	-	.	gene_id "MSTRG.139871"; transcript_id "MSTRG.139871.11"; exon_number "1";
chr4	StringTie	exon	121818044	121818177	1000	-	.	gene_id "MSTRG.139871"; transcript_id "MSTRG.139871.11"; exon_number "2";
chr4	StringTie	exon	121818800	121818913	1000	-	.	gene_id "MSTRG.139871"; transcript_id "MSTRG.139871.11"; exon_number "3";
chr4	StringTie	exon	121819372	121819579	1000	-	.	gene_id "MSTRG.139871"; transcript_id "MSTRG.139871.11"; exon_number "4";
chr4	StringTie	exon	121820542	121820765	1000	-	.	gene_id "MSTRG.139871"; transcript_id "MSTRG.139871.11"; exon_number "5";
chr4	StringTie	exon	121820979	121821091	1000	-	.	gene_id "MSTRG.139871"; transcript_id "MSTRG.139871.11"; exon_number "6";
chr4	StringTie	exon	121822403	121822646	1000	-	.	gene_id "MSTRG.139871"; transcript_id "MSTRG.139871.11"; exon_number "7";
chr4	StringTie	exon	121823416	121825993	1000	-	.	gene_id "MSTRG.139871"; transcript_id "MSTRG.139871.11"; exon_number "8";
chr4	StringTie	exon	121828146	121828269	1000	-	.	gene_id "MSTRG.139871"; transcript_id "MSTRG.139871.11"; exon_number "9";
chr4	StringTie	exon	121828402	121828505	1000	-	.	gene_id "MSTRG.139871"; transcript_id "MSTRG.139871.11"; exon_number "10";
chr4	StringTie	exon	121828619	121828728	1000	-	.	gene_id "MSTRG.139871"; transcript_id "MSTRG.139871.11"; exon_number "11";
chr4	StringTie	exon	121832060	121832173	1000	-	.	gene_id "MSTRG.139871"; transcript_id "MSTRG.139871.11"; exon_number "12";
chr4	StringTie	exon	121833231	121833395	1000	-	.	gene_id "MSTRG.139871"; transcript_id "MSTRG.139871.11"; exon_number "13";
chr4	StringTie	exon	121835144	121835283	1000	-	.	gene_id "MSTRG.139871"; transcript_id "MSTRG.139871.11"; exon_number "14";
chr4	StringTie	exon	121839631	121839696	1000	-	.	gene_id "MSTRG.139871"; transcript_id "MSTRG.139871.11"; exon_number "15";
chr4	StringTie	exon	121843927	121844001	1000	-	.	gene_id "MSTRG.139871"; transcript_id "MSTRG.139871.11"; exon_number "16";
chr4	StringTie	exon	121845504	121845696	1000	-	.	gene_id "MSTRG.139871"; transcript_id "MSTRG.139871.11"; exon_number "17";
chr4	StringTie	exon	121847404	121847506	1000	-	.	gene_id "MSTRG.139871"; transcript_id "MSTRG.139871.11"; exon_number "18";
chr4	StringTie	exon	121848844	121848928	1000	-	.	gene_id "MSTRG.139871"; transcript_id "MSTRG.139871.11"; exon_number "19";
chr4	StringTie	exon	121852956	121854039	1000	-	.	gene_id "MSTRG.139871"; transcript_id "MSTRG.139871.11"; exon_number "20";
chr4	StringTie	transcript	121816397	121870538	1000	-	.	gene_id "MSTRG.139871"; transcript_id "MSTRG.139871.12";
chr4	StringTie	exon	121816397	121817686	1000	-	.	gene_id "MSTRG.139871"; transcript_id "MSTRG.139871.12"; exon_number "1";
chr4	StringTie	exon	121818044	121818177	1000	-	.	gene_id "MSTRG.139871"; transcript_id "MSTRG.139871.12"; exon_number "2";
chr4	StringTie	exon	121818800	121818913	1000	-	.	gene_id "MSTRG.139871"; transcript_id "MSTRG.139871.12"; exon_number "3";
chr4	StringTie	exon	121819372	121819579	1000	-	.	gene_id "MSTRG.139871"; transcript_id "MSTRG.139871.12"; exon_number "4";
chr4	StringTie	exon	121820542	121820765	1000	-	.	gene_id "MSTRG.139871"; transcript_id "MSTRG.139871.12"; exon_number "5";
chr4	StringTie	exon	121820979	121821091	1000	-	.	gene_id "MSTRG.139871"; transcript_id "MSTRG.139871.12"; exon_number "6";
chr4	StringTie	exon	121822403	121822646	1000	-	.	gene_id "MSTRG.139871"; transcript_id "MSTRG.139871.12"; exon_number "7";
chr4	StringTie	exon	121823416	121825228	1000	-	.	gene_id "MSTRG.139871"; transcript_id "MSTRG.139871.12"; exon_number "8";
chr4	StringTie	exon	121825848	121828269	1000	-	.	gene_id "MSTRG.139871"; transcript_id "MSTRG.139871.12"; exon_number "9";
chr4	StringTie	exon	121828402	121828505	1000	-	.	gene_id "MSTRG.139871"; transcript_id "MSTRG.139871.12"; exon_number "10";
chr4	StringTie	exon	121828619	121828728	1000	-	.	gene_id "MSTRG.139871"; transcript_id "MSTRG.139871.12"; exon_number "11";
chr4	StringTie	exon	121833231	121833395	1000	-	.	gene_id "MSTRG.139871"; transcript_id "MSTRG.139871.12"; exon_number "12";
chr4	StringTie	exon	121835144	121835283	1000	-	.	gene_id "MSTRG.139871"; transcript_id "MSTRG.139871.12"; exon_number "13";
chr4	StringTie	exon	121839631	121839696	1000	-	.	gene_id "MSTRG.139871"; transcript_id "MSTRG.139871.12"; exon_number "14";
chr4	StringTie	exon	121843927	121844001	1000	-	.	gene_id "MSTRG.139871"; transcript_id "MSTRG.139871.12"; exon_number "15";
chr4	StringTie	exon	121845504	121845696	1000	-	.	gene_id "MSTRG.139871"; transcript_id "MSTRG.139871.12"; exon_number "16";
chr4	StringTie	exon	121847404	121847506	1000	-	.	gene_id "MSTRG.139871"; transcript_id "MSTRG.139871.12"; exon_number "17";
chr4	StringTie	exon	121848844	121848928	1000	-	.	gene_id "MSTRG.139871"; transcript_id "MSTRG.139871.12"; exon_number "18";
chr4	StringTie	exon	121852956	121853086	1000	-	.	gene_id "MSTRG.139871"; transcript_id "MSTRG.139871.12"; exon_number "19";
chr4	StringTie	exon	121854704	121854820	1000	-	.	gene_id "MSTRG.139871"; transcript_id "MSTRG.139871.12"; exon_number "20";
chr4	StringTie	exon	121855489	121855561	1000	-	.	gene_id "MSTRG.139871"; transcript_id "MSTRG.139871.12"; exon_number "21";
chr4	StringTie	exon	121858992	121859178	1000	-	.	gene_id "MSTRG.139871"; transcript_id "MSTRG.139871.12"; exon_number "22";
chr4	StringTie	exon	121861504	121861679	1000	-	.	gene_id "MSTRG.139871"; transcript_id "MSTRG.139871.12"; exon_number "23";
chr4	StringTie	exon	121863217	121863279	1000	-	.	gene_id "MSTRG.139871"; transcript_id "MSTRG.139871.12"; exon_number "24";
chr4	StringTie	exon	121867981	121868046	1000	-	.	gene_id "MSTRG.139871"; transcript_id "MSTRG.139871.12"; exon_number "25";
chr4	StringTie	exon	121870278	121870538	1000	-	.	gene_id "MSTRG.139871"; transcript_id "MSTRG.139871.12"; exon_number "26";
chr4	StringTie	transcript	121816398	121822621	1000	-	.	gene_id "MSTRG.139871"; transcript_id "MSTRG.139871.13";
chr4	StringTie	exon	121816398	121817686	1000	-	.	gene_id "MSTRG.139871"; transcript_id "MSTRG.139871.13"; exon_number "1";
chr4	StringTie	exon	121818044	121818177	1000	-	.	gene_id "MSTRG.139871"; transcript_id "MSTRG.139871.13"; exon_number "2";
chr4	StringTie	exon	121818800	121818913	1000	-	.	gene_id "MSTRG.139871"; transcript_id "MSTRG.139871.13"; exon_number "3";
chr4	StringTie	exon	121819372	121819579	1000	-	.	gene_id "MSTRG.139871"; transcript_id "MSTRG.139871.13"; exon_number "4";
chr4	StringTie	exon	121820542	121820765	1000	-	.	gene_id "MSTRG.139871"; transcript_id "MSTRG.139871.13"; exon_number "5";
chr4	StringTie	exon	121820979	121821091	1000	-	.	gene_id "MSTRG.139871"; transcript_id "MSTRG.139871.13"; exon_number "6";
```
