## Additional File 7 - TCGA transcript assembly for "Widespread 3’ UTR splicing regulates expression of oncogene transcripts in sequence-dependent and independent manners": all_tissues_agg-agg-agg.gtf (part 472 of 2216)

```
chr4	StringTie	exon	121822370	121822621	1000	-	.	gene_id "MSTRG.139871"; transcript_id "MSTRG.139871.13"; exon_number "7";
chr4	StringTie	transcript	121816748	121823202	1000	-	.	gene_id "MSTRG.139871"; transcript_id "MSTRG.139871.16";
chr4	StringTie	exon	121816748	121817686	1000	-	.	gene_id "MSTRG.139871"; transcript_id "MSTRG.139871.16"; exon_number "1";
chr4	StringTie	exon	121818044	121818177	1000	-	.	gene_id "MSTRG.139871"; transcript_id "MSTRG.139871.16"; exon_number "2";
chr4	StringTie	exon	121818800	121818913	1000	-	.	gene_id "MSTRG.139871"; transcript_id "MSTRG.139871.16"; exon_number "3";
chr4	StringTie	exon	121819372	121819575	1000	-	.	gene_id "MSTRG.139871"; transcript_id "MSTRG.139871.16"; exon_number "4";
chr4	StringTie	exon	121820542	121820765	1000	-	.	gene_id "MSTRG.139871"; transcript_id "MSTRG.139871.16"; exon_number "5";
chr4	StringTie	exon	121820979	121821091	1000	-	.	gene_id "MSTRG.139871"; transcript_id "MSTRG.139871.16"; exon_number "6";
chr4	StringTie	exon	121822403	121823202	1000	-	.	gene_id "MSTRG.139871"; transcript_id "MSTRG.139871.16"; exon_number "7";
chr4	StringTie	transcript	121824279	121870513	1000	-	.	gene_id "MSTRG.139871"; transcript_id "MSTRG.139871.17";
chr4	StringTie	exon	121824279	121825271	1000	-	.	gene_id "MSTRG.139871"; transcript_id "MSTRG.139871.17"; exon_number "1";
chr4	StringTie	exon	121825848	121825993	1000	-	.	gene_id "MSTRG.139871"; transcript_id "MSTRG.139871.17"; exon_number "2";
chr4	StringTie	exon	121828146	121828269	1000	-	.	gene_id "MSTRG.139871"; transcript_id "MSTRG.139871.17"; exon_number "3";
chr4	StringTie	exon	121828402	121828505	1000	-	.	gene_id "MSTRG.139871"; transcript_id "MSTRG.139871.17"; exon_number "4";
chr4	StringTie	exon	121828619	121828728	1000	-	.	gene_id "MSTRG.139871"; transcript_id "MSTRG.139871.17"; exon_number "5";
chr4	StringTie	exon	121833231	121833395	1000	-	.	gene_id "MSTRG.139871"; transcript_id "MSTRG.139871.17"; exon_number "6";
chr4	StringTie	exon	121835144	121835283	1000	-	.	gene_id "MSTRG.139871"; transcript_id "MSTRG.139871.17"; exon_number "7";
chr4	StringTie	exon	121839631	121839696	1000	-	.	gene_id "MSTRG.139871"; transcript_id "MSTRG.139871.17"; exon_number "8";
chr4	StringTie	exon	121843927	121844001	1000	-	.	gene_id "MSTRG.139871"; transcript_id "MSTRG.139871.17"; exon_number "9";
chr4	StringTie	exon	121845504	121845696	1000	-	.	gene_id "MSTRG.139871"; transcript_id "MSTRG.139871.17"; exon_number "10";
chr4	StringTie	exon	121847404	121847506	1000	-	.	gene_id "MSTRG.139871"; transcript_id "MSTRG.139871.17"; exon_number "11";
chr4	StringTie	exon	121848844	121848928	1000	-	.	gene_id "MSTRG.139871"; transcript_id "MSTRG.139871.17"; exon_number "12";
chr4	StringTie	exon	121852956	121853086	1000	-	.	gene_id "MSTRG.139871"; transcript_id "MSTRG.139871.17"; exon_number "13";
chr4	StringTie	exon	121854704	121854820	1000	-	.	gene_id "MSTRG.139871"; transcript_id "MSTRG.139871.17"; exon_number "14";
chr4	StringTie	exon	121855489	121855561	1000	-	.	gene_id "MSTRG.139871"; transcript_id "MSTRG.139871.17"; exon_number "15";
chr4	StringTie	exon	121858992	121859178	1000	-	.	gene_id "MSTRG.139871"; transcript_id "MSTRG.139871.17"; exon_number "16";
chr4	StringTie	exon	121861504	121861679	1000	-	.	gene_id "MSTRG.139871"; transcript_id "MSTRG.139871.17"; exon_number "17";
chr4	StringTie	exon	121863217	121863279	1000	-	.	gene_id "MSTRG.139871"; transcript_id "MSTRG.139871.17"; exon_number "18";
chr4	StringTie	exon	121867981	121868046	1000	-	.	gene_id "MSTRG.139871"; transcript_id "MSTRG.139871.17"; exon_number "19";
chr4	StringTie	exon	121870278	121870513	1000	-	.	gene_id "MSTRG.139871"; transcript_id "MSTRG.139871.17"; exon_number "20";
chr4	StringTie	transcript	121824333	121845680	1000	-	.	gene_id "MSTRG.139871"; transcript_id "MSTRG.139871.18";
chr4	StringTie	exon	121824333	121825993	1000	-	.	gene_id "MSTRG.139871"; transcript_id "MSTRG.139871.18"; exon_number "1";
chr4	StringTie	exon	121828146	121828269	1000	-	.	gene_id "MSTRG.139871"; transcript_id "MSTRG.139871.18"; exon_number "2";
chr4	StringTie	exon	121828402	121828505	1000	-	.	gene_id "MSTRG.139871"; transcript_id "MSTRG.139871.18"; exon_number "3";
chr4	StringTie	exon	121828619	121828672	1000	-	.	gene_id "MSTRG.139871"; transcript_id "MSTRG.139871.18"; exon_number "4";
chr4	StringTie	exon	121833231	121833395	1000	-	.	gene_id "MSTRG.139871"; transcript_id "MSTRG.139871.18"; exon_number "5";
chr4	StringTie	exon	121835144	121835283	1000	-	.	gene_id "MSTRG.139871"; transcript_id "MSTRG.139871.18"; exon_number "6";
chr4	StringTie	exon	121839631	121839696	1000	-	.	gene_id "MSTRG.139871"; transcript_id "MSTRG.139871.18"; exon_number "7";
chr4	StringTie	exon	121843927	121844001	1000	-	.	gene_id "MSTRG.139871"; transcript_id "MSTRG.139871.18"; exon_number "8";
chr4	StringTie	exon	121845504	121845680	1000	-	.	gene_id "MSTRG.139871"; transcript_id "MSTRG.139871.18"; exon_number "9";
chr4	StringTie	transcript	121824395	121850662	1000	-	.	gene_id "MSTRG.139871"; transcript_id "MSTRG.139871.19";
chr4	StringTie	exon	121824395	121825228	1000	-	.	gene_id "MSTRG.139871"; transcript_id "MSTRG.139871.19"; exon_number "1";
chr4	StringTie	exon	121825848	121825993	1000	-	.	gene_id "MSTRG.139871"; transcript_id "MSTRG.139871.19"; exon_number "2";
chr4	StringTie	exon	121828146	121828269	1000	-	.	gene_id "MSTRG.139871"; transcript_id "MSTRG.139871.19"; exon_number "3";
chr4	StringTie	exon	121828402	121828505	1000	-	.	gene_id "MSTRG.139871"; transcript_id "MSTRG.139871.19"; exon_number "4";
chr4	StringTie	exon	121828619	121828728	1000	-	.	gene_id "MSTRG.139871"; transcript_id "MSTRG.139871.19"; exon_number "5";
chr4	StringTie	exon	121833231	121833395	1000	-	.	gene_id "MSTRG.139871"; transcript_id "MSTRG.139871.19"; exon_number "6";
chr4	StringTie	exon	121835144	121835283	1000	-	.	gene_id "MSTRG.139871"; transcript_id "MSTRG.139871.19"; exon_number "7";
chr4	StringTie	exon	121839631	121839696	1000	-	.	gene_id "MSTRG.139871"; transcript_id "MSTRG.139871.19"; exon_number "8";
chr4	StringTie	exon	121843927	121844001	1000	-	.	gene_id "MSTRG.139871"; transcript_id "MSTRG.139871.19"; exon_number "9";
chr4	StringTie	exon	121845504	121845696	1000	-	.	gene_id "MSTRG.139871"; transcript_id "MSTRG.139871.19"; exon_number "10";
chr4	StringTie	exon	121847404	121847506	1000	-	.	gene_id "MSTRG.139871"; transcript_id "MSTRG.139871.19"; exon_number "11";
chr4	StringTie	exon	121848844	121848928	1000	-	.	gene_id "MSTRG.139871"; transcript_id "MSTRG.139871.19"; exon_number "12";
chr4	StringTie	exon	121849539	121850662	1000	-	.	gene_id "MSTRG.139871"; transcript_id "MSTRG.139871.19"; exon_number "13";
chr4	StringTie	transcript	121813942	121870564	1000	-	.	gene_id "MSTRG.139871"; transcript_id "MSTRG.139871.2";
chr4	StringTie	exon	121813942	121814047	1000	-	.	gene_id "MSTRG.139871"; transcript_id "MSTRG.139871.2"; exon_number "1";
chr4	StringTie	exon	121816357	121817686	1000	-	.	gene_id "MSTRG.139871"; transcript_id "MSTRG.139871.2"; exon_number "2";
chr4	StringTie	exon	121818044	121818177	1000	-	.	gene_id "MSTRG.139871"; transcript_id "MSTRG.139871.2"; exon_number "3";
chr4	StringTie	exon	121818800	121818913	1000	-	.	gene_id "MSTRG.139871"; transcript_id "MSTRG.139871.2"; exon_number "4";
chr4	StringTie	exon	121819372	121819579	1000	-	.	gene_id "MSTRG.139871"; transcript_id "MSTRG.139871.2"; exon_number "5";
chr4	StringTie	exon	121820542	121820765	1000	-	.	gene_id "MSTRG.139871"; transcript_id "MSTRG.139871.2"; exon_number "6";
chr4	StringTie	exon	121820979	121821091	1000	-	.	gene_id "MSTRG.139871"; transcript_id "MSTRG.139871.2"; exon_number "7";
chr4	StringTie	exon	121822403	121822646	1000	-	.	gene_id "MSTRG.139871"; transcript_id "MSTRG.139871.2"; exon_number "8";
chr4	StringTie	exon	121823416	121825993	1000	-	.	gene_id "MSTRG.139871"; transcript_id "MSTRG.139871.2"; exon_number "9";
chr4	StringTie	exon	121828146	121828269	1000	-	.	gene_id "MSTRG.139871"; transcript_id "MSTRG.139871.2"; exon_number "10";
chr4	StringTie	exon	121828402	121828505	1000	-	.	gene_id "MSTRG.139871"; transcript_id "MSTRG.139871.2"; exon_number "11";
chr4	StringTie	exon	121828619	121828728	1000	-	.	gene_id "MSTRG.139871"; transcript_id "MSTRG.139871.2"; exon_number "12";
chr4	StringTie	exon	121833231	121833395	1000	-	.	gene_id "MSTRG.139871"; transcript_id "MSTRG.139871.2"; exon_number "13";
chr4	StringTie	exon	121835144	121835283	1000	-	.	gene_id "MSTRG.139871"; transcript_id "MSTRG.139871.2"; exon_number "14";
chr4	StringTie	exon	121839631	121839696	1000	-	.	gene_id "MSTRG.139871"; transcript_id "MSTRG.139871.2"; exon_number "15";
chr4	StringTie	exon	121843927	121844001	1000	-	.	gene_id "MSTRG.139871"; transcript_id "MSTRG.139871.2"; exon_number "16";
chr4	StringTie	exon	121845504	121845696	1000	-	.	gene_id "MSTRG.139871"; transcript_id "MSTRG.139871.2"; exon_number "17";
chr4	StringTie	exon	121847404	121847506	1000	-	.	gene_id "MSTRG.139871"; transcript_id "MSTRG.139871.2"; exon_number "18";
chr4	StringTie	exon	121848844	121848928	1000	-	.	gene_id "MSTRG.139871"; transcript_id "MSTRG.139871.2"; exon_number "19";
chr4	StringTie	exon	121852956	121853086	1000	-	.	gene_id "MSTRG.139871"; transcript_id "MSTRG.139871.2"; exon_number "20";
chr4	StringTie	exon	121854704	121854820	1000	-	.	gene_id "MSTRG.139871"; transcript_id "MSTRG.139871.2"; exon_number "21";
chr4	StringTie	exon	121855489	121855561	1000	-	.	gene_id "MSTRG.139871"; transcript_id "MSTRG.139871.2"; exon_number "22";
chr4	StringTie	exon	121858992	121859178	1000	-	.	gene_id "MSTRG.139871"; transcript_id "MSTRG.139871.2"; exon_number "23";
chr4	StringTie	exon	121861504	121861679	1000	-	.	gene_id "MSTRG.139871"; transcript_id "MSTRG.139871.2"; exon_number "24";
chr4	StringTie	exon	121863217	121863279	1000	-	.	gene_id "MSTRG.139871"; transcript_id "MSTRG.139871.2"; exon_number "25";
chr4	StringTie	exon	121867981	121868046	1000	-	.	gene_id "MSTRG.139871"; transcript_id "MSTRG.139871.2"; exon_number "26";
chr4	StringTie	exon	121870278	121870564	1000	-	.	gene_id "MSTRG.139871"; transcript_id "MSTRG.139871.2"; exon_number "27";
chr4	StringTie	transcript	121824444	121845697	1000	-	.	gene_id "MSTRG.139871"; transcript_id "MSTRG.139871.21";
chr4	StringTie	exon	121824444	121825993	1000	-	.	gene_id "MSTRG.139871"; transcript_id "MSTRG.139871.21"; exon_number "1";
chr4	StringTie	exon	121828146	121828269	1000	-	.	gene_id "MSTRG.139871"; transcript_id "MSTRG.139871.21"; exon_number "2";
chr4	StringTie	exon	121828402	121828505	1000	-	.	gene_id "MSTRG.139871"; transcript_id "MSTRG.139871.21"; exon_number "3";
chr4	StringTie	exon	121828619	121828728	1000	-	.	gene_id "MSTRG.139871"; transcript_id "MSTRG.139871.21"; exon_number "4";
chr4	StringTie	exon	121833231	121833395	1000	-	.	gene_id "MSTRG.139871"; transcript_id "MSTRG.139871.21"; exon_number "5";
chr4	StringTie	exon	121839631	121839696	1000	-	.	gene_id "MSTRG.139871"; transcript_id "MSTRG.139871.21"; exon_number "6";
chr4	StringTie	exon	121843927	121844001	1000	-	.	gene_id "MSTRG.139871"; transcript_id "MSTRG.139871.21"; exon_number "7";
chr4	StringTie	exon	121845504	121845697	1000	-	.	gene_id "MSTRG.139871"; transcript_id "MSTRG.139871.21"; exon_number "8";
chr4	StringTie	transcript	121824458	121869899	1000	-	.	gene_id "MSTRG.139871"; transcript_id "MSTRG.139871.22";
chr4	StringTie	exon	121824458	121825993	1000	-	.	gene_id "MSTRG.139871"; transcript_id "MSTRG.139871.22"; exon_number "1";
chr4	StringTie	exon	121828146	121828269	1000	-	.	gene_id "MSTRG.139871"; transcript_id "MSTRG.139871.22"; exon_number "2";
chr4	StringTie	exon	121828402	121828505	1000	-	.	gene_id "MSTRG.139871"; transcript_id "MSTRG.139871.22"; exon_number "3";
chr4	StringTie	exon	121828619	121828728	1000	-	.	gene_id "MSTRG.139871"; transcript_id "MSTRG.139871.22"; exon_number "4";
chr4	StringTie	exon	121833231	121833395	1000	-	.	gene_id "MSTRG.139871"; transcript_id "MSTRG.139871.22"; exon_number "5";
chr4	StringTie	exon	121835144	121835283	1000	-	.	gene_id "MSTRG.139871"; transcript_id "MSTRG.139871.22"; exon_number "6";
chr4	StringTie	exon	121839631	121839696	1000	-	.	gene_id "MSTRG.139871"; transcript_id "MSTRG.139871.22"; exon_number "7";
chr4	StringTie	exon	121843927	121844001	1000	-	.	gene_id "MSTRG.139871"; transcript_id "MSTRG.139871.22"; exon_number "8";
chr4	StringTie	exon	121845504	121845696	1000	-	.	gene_id "MSTRG.139871"; transcript_id "MSTRG.139871.22"; exon_number "9";
chr4	StringTie	exon	121847404	121847506	1000	-	.	gene_id "MSTRG.139871"; transcript_id "MSTRG.139871.22"; exon_number "10";
chr4	StringTie	exon	121848844	121848928	1000	-	.	gene_id "MSTRG.139871"; transcript_id "MSTRG.139871.22"; exon_number "11";
chr4	StringTie	exon	121852956	121853086	1000	-	.	gene_id "MSTRG.139871"; transcript_id "MSTRG.139871.22"; exon_number "12";
chr4	StringTie	exon	121854704	121854820	1000	-	.	gene_id "MSTRG.139871"; transcript_id "MSTRG.139871.22"; exon_number "13";
chr4	StringTie	exon	121855489	121855561	1000	-	.	gene_id "MSTRG.139871"; transcript_id "MSTRG.139871.22"; exon_number "14";
chr4	StringTie	exon	121858992	121859178	1000	-	.	gene_id "MSTRG.139871"; transcript_id "MSTRG.139871.22"; exon_number "15";
chr4	StringTie	exon	121861504	121861679	1000	-	.	gene_id "MSTRG.139871"; transcript_id "MSTRG.139871.22"; exon_number "16";
chr4	StringTie	exon	121863217	121863279	1000	-	.	gene_id "MSTRG.139871"; transcript_id "MSTRG.139871.22"; exon_number "17";
chr4	StringTie	exon	121867981	121868046	1000	-	.	gene_id "MSTRG.139871"; transcript_id "MSTRG.139871.22"; exon_number "18";
chr4	StringTie	exon	121869858	121869899	1000	-	.	gene_id "MSTRG.139871"; transcript_id "MSTRG.139871.22"; exon_number "19";
chr4	StringTie	transcript	121824480	121826911	1000	-	.	gene_id "MSTRG.139871"; transcript_id "MSTRG.139871.23";
chr4	StringTie	exon	121824480	121825993	1000	-	.	gene_id "MSTRG.139871"; transcript_id "MSTRG.139871.23"; exon_number "1";
chr4	StringTie	exon	121826859	121826911	1000	-	.	gene_id "MSTRG.139871"; transcript_id "MSTRG.139871.23"; exon_number "2";
chr4	StringTie	transcript	121824924	121870483	1000	-	.	gene_id "MSTRG.139871"; transcript_id "MSTRG.139871.24";
chr4	StringTie	exon	121824924	121825228	1000	-	.	gene_id "MSTRG.139871"; transcript_id "MSTRG.139871.24"; exon_number "1";
chr4	StringTie	exon	121825848	121825993	1000	-	.	gene_id "MSTRG.139871"; transcript_id "MSTRG.139871.24"; exon_number "2";
chr4	StringTie	exon	121828146	121828269	1000	-	.	gene_id "MSTRG.139871"; transcript_id "MSTRG.139871.24"; exon_number "3";
chr4	StringTie	exon	121828402	121828505	1000	-	.	gene_id "MSTRG.139871"; transcript_id "MSTRG.139871.24"; exon_number "4";
chr4	StringTie	exon	121828619	121828728	1000	-	.	gene_id "MSTRG.139871"; transcript_id "MSTRG.139871.24"; exon_number "5";
chr4	StringTie	exon	121833231	121833395	1000	-	.	gene_id "MSTRG.139871"; transcript_id "MSTRG.139871.24"; exon_number "6";
chr4	StringTie	exon	121835144	121835283	1000	-	.	gene_id "MSTRG.139871"; transcript_id "MSTRG.139871.24"; exon_number "7";
chr4	StringTie	exon	121839631	121839696	1000	-	.	gene_id "MSTRG.139871"; transcript_id "MSTRG.139871.24"; exon_number "8";
chr4	StringTie	exon	121843927	121844001	1000	-	.	gene_id "MSTRG.139871"; transcript_id "MSTRG.139871.24"; exon_number "9";
chr4	StringTie	exon	121845504	121845696	1000	-	.	gene_id "MSTRG.139871"; transcript_id "MSTRG.139871.24"; exon_number "10";
chr4	StringTie	exon	121847404	121847506	1000	-	.	gene_id "MSTRG.139871"; transcript_id "MSTRG.139871.24"; exon_number "11";
chr4	StringTie	exon	121848844	121848928	1000	-	.	gene_id "MSTRG.139871"; transcript_id "MSTRG.139871.24"; exon_number "12";
chr4	StringTie	exon	121852956	121853086	1000	-	.	gene_id "MSTRG.139871"; transcript_id "MSTRG.139871.24"; exon_number "13";
chr4	StringTie	exon	121854704	121854820	1000	-	.	gene_id "MSTRG.139871"; transcript_id "MSTRG.139871.24"; exon_number "14";
chr4	StringTie	exon	121855444	121855561	1000	-	.	gene_id "MSTRG.139871"; transcript_id "MSTRG.139871.24"; exon_number "15";
chr4	StringTie	exon	121858992	121861679	1000	-	.	gene_id "MSTRG.139871"; transcript_id "MSTRG.139871.24"; exon_number "16";
chr4	StringTie	exon	121863217	121863279	1000	-	.	gene_id "MSTRG.139871"; transcript_id "MSTRG.139871.24"; exon_number "17";
chr4	StringTie	exon	121867981	121868046	1000	-	.	gene_id "MSTRG.139871"; transcript_id "MSTRG.139871.24"; exon_number "18";
chr4	StringTie	exon	121870278	121870483	1000	-	.	gene_id "MSTRG.139871"; transcript_id "MSTRG.139871.24"; exon_number "19";
chr4	StringTie	transcript	121827737	121870494	1000	-	.	gene_id "MSTRG.139871"; transcript_id "MSTRG.139871.27";
chr4	StringTie	exon	121827737	121828269	1000	-	.	gene_id "MSTRG.139871"; transcript_id "MSTRG.139871.27"; exon_number "1";
chr4	StringTie	exon	121828402	121828505	1000	-	.	gene_id "MSTRG.139871"; transcript_id "MSTRG.139871.27"; exon_number "2";
chr4	StringTie	exon	121828619	121828728	1000	-	.	gene_id "MSTRG.139871"; transcript_id "MSTRG.139871.27"; exon_number "3";
chr4	StringTie	exon	121833232	121833395	1000	-	.	gene_id "MSTRG.139871"; transcript_id "MSTRG.139871.27"; exon_number "4";
chr4	StringTie	exon	121835144	121835283	1000	-	.	gene_id "MSTRG.139871"; transcript_id "MSTRG.139871.27"; exon_number "5";
chr4	StringTie	exon	121839631	121839696	1000	-	.	gene_id "MSTRG.139871"; transcript_id "MSTRG.139871.27"; exon_number "6";
chr4	StringTie	exon	121843927	121844001	1000	-	.	gene_id "MSTRG.139871"; transcript_id "MSTRG.139871.27"; exon_number "7";
chr4	StringTie	exon	121845504	121845696	1000	-	.	gene_id "MSTRG.139871"; transcript_id "MSTRG.139871.27"; exon_number "8";
chr4	StringTie	exon	121847404	121847506	1000	-	.	gene_id "MSTRG.139871"; transcript_id "MSTRG.139871.27"; exon_number "9";
chr4	StringTie	exon	121848844	121848928	1000	-	.	gene_id "MSTRG.139871"; transcript_id "MSTRG.139871.27"; exon_number "10";
chr4	StringTie	exon	121852956	121853086	1000	-	.	gene_id "MSTRG.139871"; transcript_id "MSTRG.139871.27"; exon_number "11";
chr4	StringTie	exon	121854704	121854820	1000	-	.	gene_id "MSTRG.139871"; transcript_id "MSTRG.139871.27"; exon_number "12";
chr4	StringTie	exon	121855489	121855561	1000	-	.	gene_id "MSTRG.139871"; transcript_id "MSTRG.139871.27"; exon_number "13";
chr4	StringTie	exon	121858992	121861679	1000	-	.	gene_id "MSTRG.139871"; transcript_id "MSTRG.139871.27"; exon_number "14";
chr4	StringTie	exon	121863217	121863279	1000	-	.	gene_id "MSTRG.139871"; transcript_id "MSTRG.139871.27"; exon_number "15";
chr4	StringTie	exon	121867981	121868046	1000	-	.	gene_id "MSTRG.139871"; transcript_id "MSTRG.139871.27"; exon_number "16";
chr4	StringTie	exon	121870278	121870494	1000	-	.	gene_id "MSTRG.139871"; transcript_id "MSTRG.139871.27"; exon_number "17";
chr4	StringTie	transcript	121814015	121870560	1000	-	.	gene_id "MSTRG.139871"; transcript_id "MSTRG.139871.3";
chr4	StringTie	exon	121814015	121814047	1000	-	.	gene_id "MSTRG.139871"; transcript_id "MSTRG.139871.3"; exon_number "1";
chr4	StringTie	exon	121816353	121817686	1000	-	.	gene_id "MSTRG.139871"; transcript_id "MSTRG.139871.3"; exon_number "2";
chr4	StringTie	exon	121818044	121818177	1000	-	.	gene_id "MSTRG.139871"; transcript_id "MSTRG.139871.3"; exon_number "3";
chr4	StringTie	exon	121818800	121818913	1000	-	.	gene_id "MSTRG.139871"; transcript_id "MSTRG.139871.3"; exon_number "4";
chr4	StringTie	exon	121819372	121819579	1000	-	.	gene_id "MSTRG.139871"; transcript_id "MSTRG.139871.3"; exon_number "5";
chr4	StringTie	exon	121820542	121820765	1000	-	.	gene_id "MSTRG.139871"; transcript_id "MSTRG.139871.3"; exon_number "6";
chr4	StringTie	exon	121820979	121821091	1000	-	.	gene_id "MSTRG.139871"; transcript_id "MSTRG.139871.3"; exon_number "7";
chr4	StringTie	exon	121822403	121822646	1000	-	.	gene_id "MSTRG.139871"; transcript_id "MSTRG.139871.3"; exon_number "8";
chr4	StringTie	exon	121823416	121825993	1000	-	.	gene_id "MSTRG.139871"; transcript_id "MSTRG.139871.3"; exon_number "9";
chr4	StringTie	exon	121828146	121828269	1000	-	.	gene_id "MSTRG.139871"; transcript_id "MSTRG.139871.3"; exon_number "10";
chr4	StringTie	exon	121828402	121828505	1000	-	.	gene_id "MSTRG.139871"; transcript_id "MSTRG.139871.3"; exon_number "11";
chr4	StringTie	exon	121828619	121828728	1000	-	.	gene_id "MSTRG.139871"; transcript_id "MSTRG.139871.3"; exon_number "12";
chr4	StringTie	exon	121833231	121833395	1000	-	.	gene_id "MSTRG.139871"; transcript_id "MSTRG.139871.3"; exon_number "13";
chr4	StringTie	exon	121835144	121835283	1000	-	.	gene_id "MSTRG.139871"; transcript_id "MSTRG.139871.3"; exon_number "14";
chr4	StringTie	exon	121839631	121839696	1000	-	.	gene_id "MSTRG.139871"; transcript_id "MSTRG.139871.3"; exon_number "15";
chr4	StringTie	exon	121843927	121844001	1000	-	.	gene_id "MSTRG.139871"; transcript_id "MSTRG.139871.3"; exon_number "16";
chr4	StringTie	exon	121845504	121845696	1000	-	.	gene_id "MSTRG.139871"; transcript_id "MSTRG.139871.3"; exon_number "17";
chr4	StringTie	exon	121847404	121847506	1000	-	.	gene_id "MSTRG.139871"; transcript_id "MSTRG.139871.3"; exon_number "18";
chr4	StringTie	exon	121848844	121848928	1000	-	.	gene_id "MSTRG.139871"; transcript_id "MSTRG.139871.3"; exon_number "19";
chr4	StringTie	exon	121852956	121853086	1000	-	.	gene_id "MSTRG.139871"; transcript_id "MSTRG.139871.3"; exon_number "20";
chr4	StringTie	exon	121854704	121854823	1000	-	.	gene_id "MSTRG.139871"; transcript_id "MSTRG.139871.3"; exon_number "21";
chr4	StringTie	exon	121855489	121855561	1000	-	.	gene_id "MSTRG.139871"; transcript_id "MSTRG.139871.3"; exon_number "22";
chr4	StringTie	exon	121858992	121859178	1000	-	.	gene_id "MSTRG.139871"; transcript_id "MSTRG.139871.3"; exon_number "23";
chr4	StringTie	exon	121861504	121861679	1000	-	.	gene_id "MSTRG.139871"; transcript_id "MSTRG.139871.3"; exon_number "24";
chr4	StringTie	exon	121863217	121863279	1000	-	.	gene_id "MSTRG.139871"; transcript_id "MSTRG.139871.3"; exon_number "25";
chr4	StringTie	exon	121867981	121868046	1000	-	.	gene_id "MSTRG.139871"; transcript_id "MSTRG.139871.3"; exon_number "26";
chr4	StringTie	exon	121870278	121870560	1000	-	.	gene_id "MSTRG.139871"; transcript_id "MSTRG.139871.3"; exon_number "27";
chr4	StringTie	transcript	121814016	121870542	1000	-	.	gene_id "MSTRG.139871"; transcript_id "MSTRG.139871.4";
chr4	StringTie	exon	121814016	121814047	1000	-	.	gene_id "MSTRG.139871"; transcript_id "MSTRG.139871.4"; exon_number "1";
chr4	StringTie	exon	121816353	121817686	1000	-	.	gene_id "MSTRG.139871"; transcript_id "MSTRG.139871.4"; exon_number "2";
chr4	StringTie	exon	121818044	121818177	1000	-	.	gene_id "MSTRG.139871"; transcript_id "MSTRG.139871.4"; exon_number "3";
chr4	StringTie	exon	121818800	121818913	1000	-	.	gene_id "MSTRG.139871"; transcript_id "MSTRG.139871.4"; exon_number "4";
chr4	StringTie	exon	121819372	121819579	1000	-	.	gene_id "MSTRG.139871"; transcript_id "MSTRG.139871.4"; exon_number "5";
chr4	StringTie	exon	121820542	121820765	1000	-	.	gene_id "MSTRG.139871"; transcript_id "MSTRG.139871.4"; exon_number "6";
chr4	StringTie	exon	121820979	121821091	1000	-	.	gene_id "MSTRG.139871"; transcript_id "MSTRG.139871.4"; exon_number "7";
chr4	StringTie	exon	121822403	121822646	1000	-	.	gene_id "MSTRG.139871"; transcript_id "MSTRG.139871.4"; exon_number "8";
chr4	StringTie	exon	121823416	121825993	1000	-	.	gene_id "MSTRG.139871"; transcript_id "MSTRG.139871.4"; exon_number "9";
chr4	StringTie	exon	121828146	121828269	1000	-	.	gene_id "MSTRG.139871"; transcript_id "MSTRG.139871.4"; exon_number "10";
chr4	StringTie	exon	121828402	121828505	1000	-	.	gene_id "MSTRG.139871"; transcript_id "MSTRG.139871.4"; exon_number "11";
chr4	StringTie	exon	121828619	121828728	1000	-	.	gene_id "MSTRG.139871"; transcript_id "MSTRG.139871.4"; exon_number "12";
chr4	StringTie	exon	121833231	121833395	1000	-	.	gene_id "MSTRG.139871"; transcript_id "MSTRG.139871.4"; exon_number "13";
chr4	StringTie	exon	121835144	121835283	1000	-	.	gene_id "MSTRG.139871"; transcript_id "MSTRG.139871.4"; exon_number "14";
chr4	StringTie	exon	121839631	121839696	1000	-	.	gene_id "MSTRG.139871"; transcript_id "MSTRG.139871.4"; exon_number "15";
chr4	StringTie	exon	121843927	121844001	1000	-	.	gene_id "MSTRG.139871"; transcript_id "MSTRG.139871.4"; exon_number "16";
chr4	StringTie	exon	121845504	121845696	1000	-	.	gene_id "MSTRG.139871"; transcript_id "MSTRG.139871.4"; exon_number "17";
chr4	StringTie	exon	121847404	121847506	1000	-	.	gene_id "MSTRG.139871"; transcript_id "MSTRG.139871.4"; exon_number "18";
chr4	StringTie	exon	121848844	121848928	1000	-	.	gene_id "MSTRG.139871"; transcript_id "MSTRG.139871.4"; exon_number "19";
chr4	StringTie	exon	121852956	121853086	1000	-	.	gene_id "MSTRG.139871"; transcript_id "MSTRG.139871.4"; exon_number "20";
chr4	StringTie	exon	121854704	121854820	1000	-	.	gene_id "MSTRG.139871"; transcript_id "MSTRG.139871.4"; exon_number "21";
chr4	StringTie	exon	121855489	121855561	1000	-	.	gene_id "MSTRG.139871"; transcript_id "MSTRG.139871.4"; exon_number "22";
chr4	StringTie	exon	121858992	121859178	1000	-	.	gene_id "MSTRG.139871"; transcript_id "MSTRG.139871.4"; exon_number "23";
chr4	StringTie	exon	121861504	121861679	1000	-	.	gene_id "MSTRG.139871"; transcript_id "MSTRG.139871.4"; exon_number "24";
chr4	StringTie	exon	121863217	121863279	1000	-	.	gene_id "MSTRG.139871"; transcript_id "MSTRG.139871.4"; exon_number "25";
chr4	StringTie	exon	121867981	121868046	1000	-	.	gene_id "MSTRG.139871"; transcript_id "MSTRG.139871.4"; exon_number "26";
chr4	StringTie	exon	121870278	121870542	1000	-	.	gene_id "MSTRG.139871"; transcript_id "MSTRG.139871.4"; exon_number "27";
chr4	StringTie	transcript	121814020	121835286	1000	-	.	gene_id "MSTRG.139871"; transcript_id "MSTRG.139871.5";
chr4	StringTie	exon	121814020	121814047	1000	-	.	gene_id "MSTRG.139871"; transcript_id "MSTRG.139871.5"; exon_number "1";
chr4	StringTie	exon	121816357	121817686	1000	-	.	gene_id "MSTRG.139871"; transcript_id "MSTRG.139871.5"; exon_number "2";
chr4	StringTie	exon	121818044	121818177	1000	-	.	gene_id "MSTRG.139871"; transcript_id "MSTRG.139871.5"; exon_number "3";
chr4	StringTie	exon	121818800	121818913	1000	-	.	gene_id "MSTRG.139871"; transcript_id "MSTRG.139871.5"; exon_number "4";
chr4	StringTie	exon	121819372	121819579	1000	-	.	gene_id "MSTRG.139871"; transcript_id "MSTRG.139871.5"; exon_number "5";
chr4	StringTie	exon	121820542	121820765	1000	-	.	gene_id "MSTRG.139871"; transcript_id "MSTRG.139871.5"; exon_number "6";
chr4	StringTie	exon	121820979	121821091	1000	-	.	gene_id "MSTRG.139871"; transcript_id "MSTRG.139871.5"; exon_number "7";
chr4	StringTie	exon	121822403	121822646	1000	-	.	gene_id "MSTRG.139871"; transcript_id "MSTRG.139871.5"; exon_number "8";
chr4	StringTie	exon	121823416	121825993	1000	-	.	gene_id "MSTRG.139871"; transcript_id "MSTRG.139871.5"; exon_number "9";
chr4	StringTie	exon	121828146	121828269	1000	-	.	gene_id "MSTRG.139871"; transcript_id "MSTRG.139871.5"; exon_number "10";
chr4	StringTie	exon	121828402	121828503	1000	-	.	gene_id "MSTRG.139871"; transcript_id "MSTRG.139871.5"; exon_number "11";
chr4	StringTie	exon	121828619	121828728	1000	-	.	gene_id "MSTRG.139871"; transcript_id "MSTRG.139871.5"; exon_number "12";
chr4	StringTie	exon	121833231	121833395	1000	-	.	gene_id "MSTRG.139871"; transcript_id "MSTRG.139871.5"; exon_number "13";
chr4	StringTie	exon	121835144	121835286	1000	-	.	gene_id "MSTRG.139871"; transcript_id "MSTRG.139871.5"; exon_number "14";
chr4	StringTie	transcript	121814023	121870551	1000	-	.	gene_id "MSTRG.139871"; transcript_id "MSTRG.139871.6";
chr4	StringTie	exon	121814023	121814047	1000	-	.	gene_id "MSTRG.139871"; transcript_id "MSTRG.139871.6"; exon_number "1";
chr4	StringTie	exon	121816353	121817686	1000	-	.	gene_id "MSTRG.139871"; transcript_id "MSTRG.139871.6"; exon_number "2";
chr4	StringTie	exon	121818044	121818177	1000	-	.	gene_id "MSTRG.139871"; transcript_id "MSTRG.139871.6"; exon_number "3";
chr4	StringTie	exon	121818800	121818913	1000	-	.	gene_id "MSTRG.139871"; transcript_id "MSTRG.139871.6"; exon_number "4";
chr4	StringTie	exon	121819372	121819579	1000	-	.	gene_id "MSTRG.139871"; transcript_id "MSTRG.139871.6"; exon_number "5";
chr4	StringTie	exon	121820542	121820765	1000	-	.	gene_id "MSTRG.139871"; transcript_id "MSTRG.139871.6"; exon_number "6";
chr4	StringTie	exon	121820979	121821091	1000	-	.	gene_id "MSTRG.139871"; transcript_id "MSTRG.139871.6"; exon_number "7";
chr4	StringTie	exon	121822403	121822646	1000	-	.	gene_id "MSTRG.139871"; transcript_id "MSTRG.139871.6"; exon_number "8";
chr4	StringTie	exon	121823416	121825993	1000	-	.	gene_id "MSTRG.139871"; transcript_id "MSTRG.139871.6"; exon_number "9";
chr4	StringTie	exon	121828146	121828269	1000	-	.	gene_id "MSTRG.139871"; transcript_id "MSTRG.139871.6"; exon_number "10";
chr4	StringTie	exon	121828402	121828505	1000	-	.	gene_id "MSTRG.139871"; transcript_id "MSTRG.139871.6"; exon_number "11";
chr4	StringTie	exon	121828619	121828728	1000	-	.	gene_id "MSTRG.139871"; transcript_id "MSTRG.139871.6"; exon_number "12";
chr4	StringTie	exon	121833231	121833395	1000	-	.	gene_id "MSTRG.139871"; transcript_id "MSTRG.139871.6"; exon_number "13";
chr4	StringTie	exon	121835144	121835283	1000	-	.	gene_id "MSTRG.139871"; transcript_id "MSTRG.139871.6"; exon_number "14";
chr4	StringTie	exon	121839631	121839696	1000	-	.	gene_id "MSTRG.139871"; transcript_id "MSTRG.139871.6"; exon_number "15";
chr4	StringTie	exon	121843927	121844001	1000	-	.	gene_id "MSTRG.139871"; transcript_id "MSTRG.139871.6"; exon_number "16";
chr4	StringTie	exon	121845504	121845696	1000	-	.	gene_id "MSTRG.139871"; transcript_id "MSTRG.139871.6"; exon_number "17";
chr4	StringTie	exon	121847404	121847506	1000	-	.	gene_id "MSTRG.139871"; transcript_id "MSTRG.139871.6"; exon_number "18";
chr4	StringTie	exon	121848844	121848928	1000	-	.	gene_id "MSTRG.139871"; transcript_id "MSTRG.139871.6"; exon_number "19";
chr4	StringTie	exon	121852956	121853086	1000	-	.	gene_id "MSTRG.139871"; transcript_id "MSTRG.139871.6"; exon_number "20";
chr4	StringTie	exon	121854704	121854820	1000	-	.	gene_id "MSTRG.139871"; transcript_id "MSTRG.139871.6"; exon_number "21";
chr4	StringTie	exon	121855444	121855561	1000	-	.	gene_id "MSTRG.139871"; transcript_id "MSTRG.139871.6"; exon_number "22";
chr4	StringTie	exon	121858992	121859178	1000	-	.	gene_id "MSTRG.139871"; transcript_id "MSTRG.139871.6"; exon_number "23";
chr4	StringTie	exon	121861504	121861679	1000	-	.	gene_id "MSTRG.139871"; transcript_id "MSTRG.139871.6"; exon_number "24";
chr4	StringTie	exon	121863217	121863279	1000	-	.	gene_id "MSTRG.139871"; transcript_id "MSTRG.139871.6"; exon_number "25";
chr4	StringTie	exon	121867981	121868046	1000	-	.	gene_id "MSTRG.139871"; transcript_id "MSTRG.139871.6"; exon_number "26";
chr4	StringTie	exon	121870278	121870551	1000	-	.	gene_id "MSTRG.139871"; transcript_id "MSTRG.139871.6"; exon_number "27";
chr4	StringTie	transcript	121816164	121870540	1000	-	.	gene_id "MSTRG.139871"; transcript_id "MSTRG.139871.7";
chr4	StringTie	exon	121816164	121816194	1000	-	.	gene_id "MSTRG.139871"; transcript_id "MSTRG.139871.7"; exon_number "1";
chr4	StringTie	exon	121816357	121817686	1000	-	.	gene_id "MSTRG.139871"; transcript_id "MSTRG.139871.7"; exon_number "2";
chr4	StringTie	exon	121818044	121818177	1000	-	.	gene_id "MSTRG.139871"; transcript_id "MSTRG.139871.7"; exon_number "3";
chr4	StringTie	exon	121818800	121818913	1000	-	.	gene_id "MSTRG.139871"; transcript_id "MSTRG.139871.7"; exon_number "4";
chr4	StringTie	exon	121819372	121819579	1000	-	.	gene_id "MSTRG.139871"; transcript_id "MSTRG.139871.7"; exon_number "5";
chr4	StringTie	exon	121820542	121820765	1000	-	.	gene_id "MSTRG.139871"; transcript_id "MSTRG.139871.7"; exon_number "6";
chr4	StringTie	exon	121820979	121821091	1000	-	.	gene_id "MSTRG.139871"; transcript_id "MSTRG.139871.7"; exon_number "7";
chr4	StringTie	exon	121822403	121825993	1000	-	.	gene_id "MSTRG.139871"; transcript_id "MSTRG.139871.7"; exon_number "8";
chr4	StringTie	exon	121828146	121828269	1000	-	.	gene_id "MSTRG.139871"; transcript_id "MSTRG.139871.7"; exon_number "9";
chr4	StringTie	exon	121828402	121828505	1000	-	.	gene_id "MSTRG.139871"; transcript_id "MSTRG.139871.7"; exon_number "10";
chr4	StringTie	exon	121828619	121828728	1000	-	.	gene_id "MSTRG.139871"; transcript_id "MSTRG.139871.7"; exon_number "11";
chr4	StringTie	exon	121833231	121833395	1000	-	.	gene_id "MSTRG.139871"; transcript_id "MSTRG.139871.7"; exon_number "12";
chr4	StringTie	exon	121835144	121835283	1000	-	.	gene_id "MSTRG.139871"; transcript_id "MSTRG.139871.7"; exon_number "13";
chr4	StringTie	exon	121839631	121839696	1000	-	.	gene_id "MSTRG.139871"; transcript_id "MSTRG.139871.7"; exon_number "14";
chr4	StringTie	exon	121843927	121844001	1000	-	.	gene_id "MSTRG.139871"; transcript_id "MSTRG.139871.7"; exon_number "15";
chr4	StringTie	exon	121845504	121845696	1000	-	.	gene_id "MSTRG.139871"; transcript_id "MSTRG.139871.7"; exon_number "16";
chr4	StringTie	exon	121847404	121847506	1000	-	.	gene_id "MSTRG.139871"; transcript_id "MSTRG.139871.7"; exon_number "17";
chr4	StringTie	exon	121848844	121848928	1000	-	.	gene_id "MSTRG.139871"; transcript_id "MSTRG.139871.7"; exon_number "18";
chr4	StringTie	exon	121852956	121853086	1000	-	.	gene_id "MSTRG.139871"; transcript_id "MSTRG.139871.7"; exon_number "19";
chr4	StringTie	exon	121854704	121854820	1000	-	.	gene_id "MSTRG.139871"; transcript_id "MSTRG.139871.7"; exon_number "20";
chr4	StringTie	exon	121855489	121855561	1000	-	.	gene_id "MSTRG.139871"; transcript_id "MSTRG.139871.7"; exon_number "21";
chr4	StringTie	exon	121858992	121859178	1000	-	.	gene_id "MSTRG.139871"; transcript_id "MSTRG.139871.7"; exon_number "22";
chr4	StringTie	exon	121861504	121861679	1000	-	.	gene_id "MSTRG.139871"; transcript_id "MSTRG.139871.7"; exon_number "23";
chr4	StringTie	exon	121863217	121863279	1000	-	.	gene_id "MSTRG.139871"; transcript_id "MSTRG.139871.7"; exon_number "24";
chr4	StringTie	exon	121867981	121868046	1000	-	.	gene_id "MSTRG.139871"; transcript_id "MSTRG.139871.7"; exon_number "25";
chr4	StringTie	exon	121870278	121870540	1000	-	.	gene_id "MSTRG.139871"; transcript_id "MSTRG.139871.7"; exon_number "26";
chr4	StringTie	transcript	121816169	121870541	1000	-	.	gene_id "MSTRG.139871"; transcript_id "MSTRG.139871.8";
chr4	StringTie	exon	121816169	121816194	1000	-	.	gene_id "MSTRG.139871"; transcript_id "MSTRG.139871.8"; exon_number "1";
chr4	StringTie	exon	121816353	121817686	1000	-	.	gene_id "MSTRG.139871"; transcript_id "MSTRG.139871.8"; exon_number "2";
chr4	StringTie	exon	121818044	121818177	1000	-	.	gene_id "MSTRG.139871"; transcript_id "MSTRG.139871.8"; exon_number "3";
chr4	StringTie	exon	121818800	121818913	1000	-	.	gene_id "MSTRG.139871"; transcript_id "MSTRG.139871.8"; exon_number "4";
chr4	StringTie	exon	121819372	121819579	1000	-	.	gene_id "MSTRG.139871"; transcript_id "MSTRG.139871.8"; exon_number "5";
chr4	StringTie	exon	121820542	121820765	1000	-	.	gene_id "MSTRG.139871"; transcript_id "MSTRG.139871.8"; exon_number "6";
chr4	StringTie	exon	121820979	121821091	1000	-	.	gene_id "MSTRG.139871"; transcript_id "MSTRG.139871.8"; exon_number "7";
chr4	StringTie	exon	121822403	121822646	1000	-	.	gene_id "MSTRG.139871"; transcript_id "MSTRG.139871.8"; exon_number "8";
chr4	StringTie	exon	121823416	121825993	1000	-	.	gene_id "MSTRG.139871"; transcript_id "MSTRG.139871.8"; exon_number "9";
chr4	StringTie	exon	121828146	121828269	1000	-	.	gene_id "MSTRG.139871"; transcript_id "MSTRG.139871.8"; exon_number "10";
chr4	StringTie	exon	121828402	121828505	1000	-	.	gene_id "MSTRG.139871"; transcript_id "MSTRG.139871.8"; exon_number "11";
chr4	StringTie	exon	121828619	121828728	1000	-	.	gene_id "MSTRG.139871"; transcript_id "MSTRG.139871.8"; exon_number "12";
chr4	StringTie	exon	121833231	121833395	1000	-	.	gene_id "MSTRG.139871"; transcript_id "MSTRG.139871.8"; exon_number "13";
chr4	StringTie	exon	121835144	121835283	1000	-	.	gene_id "MSTRG.139871"; transcript_id "MSTRG.139871.8"; exon_number "14";
chr4	StringTie	exon	121839631	121839696	1000	-	.	gene_id "MSTRG.139871"; transcript_id "MSTRG.139871.8"; exon_number "15";
chr4	StringTie	exon	121843927	121844001	1000	-	.	gene_id "MSTRG.139871"; transcript_id "MSTRG.139871.8"; exon_number "16";
chr4	StringTie	exon	121845504	121845696	1000	-	.	gene_id "MSTRG.139871"; transcript_id "MSTRG.139871.8"; exon_number "17";
chr4	StringTie	exon	121847404	121847506	1000	-	.	gene_id "MSTRG.139871"; transcript_id "MSTRG.139871.8"; exon_number "18";
chr4	StringTie	exon	121848844	121848928	1000	-	.	gene_id "MSTRG.139871"; transcript_id "MSTRG.139871.8"; exon_number "19";
chr4	StringTie	exon	121852956	121853086	1000	-	.	gene_id "MSTRG.139871"; transcript_id "MSTRG.139871.8"; exon_number "20";
chr4	StringTie	exon	121854704	121854820	1000	-	.	gene_id "MSTRG.139871"; transcript_id "MSTRG.139871.8"; exon_number "21";
chr4	StringTie	exon	121855489	121855561	1000	-	.	gene_id "MSTRG.139871"; transcript_id "MSTRG.139871.8"; exon_number "22";
chr4	StringTie	exon	121858992	121859178	1000	-	.	gene_id "MSTRG.139871"; transcript_id "MSTRG.139871.8"; exon_number "23";
chr4	StringTie	exon	121861504	121861679	1000	-	.	gene_id "MSTRG.139871"; transcript_id "MSTRG.139871.8"; exon_number "24";
chr4	StringTie	exon	121863217	121863279	1000	-	.	gene_id "MSTRG.139871"; transcript_id "MSTRG.139871.8"; exon_number "25";
chr4	StringTie	exon	121867981	121868046	1000	-	.	gene_id "MSTRG.139871"; transcript_id "MSTRG.139871.8"; exon_number "26";
chr4	StringTie	exon	121870278	121870541	1000	-	.	gene_id "MSTRG.139871"; transcript_id "MSTRG.139871.8"; exon_number "27";
chr4	StringTie	transcript	121816344	121870473	1000	-	.	gene_id "MSTRG.139871"; transcript_id "MSTRG.139871.9";
chr4	StringTie	exon	121816344	121817686	1000	-	.	gene_id "MSTRG.139871"; transcript_id "MSTRG.139871.9"; exon_number "1";
chr4	StringTie	exon	121818044	121818177	1000	-	.	gene_id "MSTRG.139871"; transcript_id "MSTRG.139871.9"; exon_number "2";
chr4	StringTie	exon	121818800	121818913	1000	-	.	gene_id "MSTRG.139871"; transcript_id "MSTRG.139871.9"; exon_number "3";
chr4	StringTie	exon	121819372	121819579	1000	-	.	gene_id "MSTRG.139871"; transcript_id "MSTRG.139871.9"; exon_number "4";
chr4	StringTie	exon	121820542	121820765	1000	-	.	gene_id "MSTRG.139871"; transcript_id "MSTRG.139871.9"; exon_number "5";
chr4	StringTie	exon	121820979	121821091	1000	-	.	gene_id "MSTRG.139871"; transcript_id "MSTRG.139871.9"; exon_number "6";
chr4	StringTie	exon	121822403	121822646	1000	-	.	gene_id "MSTRG.139871"; transcript_id "MSTRG.139871.9"; exon_number "7";
chr4	StringTie	exon	121823416	121823630	1000	-	.	gene_id "MSTRG.139871"; transcript_id "MSTRG.139871.9"; exon_number "8";
chr4	StringTie	exon	121825848	121825993	1000	-	.	gene_id "MSTRG.139871"; transcript_id "MSTRG.139871.9"; exon_number "9";
chr4	StringTie	exon	121828146	121828269	1000	-	.	gene_id "MSTRG.139871"; transcript_id "MSTRG.139871.9"; exon_number "10";
chr4	StringTie	exon	121828402	121828505	1000	-	.	gene_id "MSTRG.139871"; transcript_id "MSTRG.139871.9"; exon_number "11";
chr4	StringTie	exon	121828619	121828728	1000	-	.	gene_id "MSTRG.139871"; transcript_id "MSTRG.139871.9"; exon_number "12";
chr4	StringTie	exon	121835144	121835283	1000	-	.	gene_id "MSTRG.139871"; transcript_id "MSTRG.139871.9"; exon_number "13";
chr4	StringTie	exon	121839631	121839696	1000	-	.	gene_id "MSTRG.139871"; transcript_id "MSTRG.139871.9"; exon_number "14";
chr4	StringTie	exon	121843927	121844001	1000	-	.	gene_id "MSTRG.139871"; transcript_id "MSTRG.139871.9"; exon_number "15";
chr4	StringTie	exon	121845504	121845696	1000	-	.	gene_id "MSTRG.139871"; transcript_id "MSTRG.139871.9"; exon_number "16";
chr4	StringTie	exon	121847404	121847506	1000	-	.	gene_id "MSTRG.139871"; transcript_id "MSTRG.139871.9"; exon_number "17";
chr4	StringTie	exon	121848844	121848928	1000	-	.	gene_id "MSTRG.139871"; transcript_id "MSTRG.139871.9"; exon_number "18";
chr4	StringTie	exon	121852956	121853086	1000	-	.	gene_id "MSTRG.139871"; transcript_id "MSTRG.139871.9"; exon_number "19";
chr4	StringTie	exon	121854704	121854820	1000	-	.	gene_id "MSTRG.139871"; transcript_id "MSTRG.139871.9"; exon_number "20";
chr4	StringTie	exon	121855489	121855561	1000	-	.	gene_id "MSTRG.139871"; transcript_id "MSTRG.139871.9"; exon_number "21";
chr4	StringTie	exon	121858992	121859178	1000	-	.	gene_id "MSTRG.139871"; transcript_id "MSTRG.139871.9"; exon_number "22";
chr4	StringTie	exon	121861504	121861679	1000	-	.	gene_id "MSTRG.139871"; transcript_id "MSTRG.139871.9"; exon_number "23";
chr4	StringTie	exon	121863217	121863279	1000	-	.	gene_id "MSTRG.139871"; transcript_id "MSTRG.139871.9"; exon_number "24";
chr4	StringTie	exon	121867981	121868046	1000	-	.	gene_id "MSTRG.139871"; transcript_id "MSTRG.139871.9"; exon_number "25";
chr4	StringTie	exon	121870278	121870473	1000	-	.	gene_id "MSTRG.139871"; transcript_id "MSTRG.139871.9"; exon_number "26";
chr4	StringTie	transcript	121870583	121872848	1000	+	.	gene_id "MSTRG.139872"; transcript_id "ENST00000567769"; gene_name "RP11-63B13.1"; ref_gene_id "ENSG00000261501";
chr4	StringTie	exon	121870583	121872848	1000	+	.	gene_id "MSTRG.139872"; transcript_id "ENST00000567769"; exon_number "1"; gene_name "RP11-63B13.1"; ref_gene_id "ENSG00000261501";
chr4	StringTie	transcript	121873858	121874101	1000	.	.	gene_id "MSTRG.139873"; transcript_id "MSTRG.139873.1";
chr4	StringTie	exon	121873858	121874101	1000	.	.	gene_id "MSTRG.139873"; transcript_id "MSTRG.139873.1"; exon_number "1";
chr4	StringTie	transcript	121879027	121933457	1000	-	.	gene_id "MSTRG.139874"; transcript_id "ENST00000264811"; gene_name "TRPC3"; ref_gene_id "ENSG00000138741";
chr4	StringTie	exon	121879027	121879878	1000	-	.	gene_id "MSTRG.139874"; transcript_id "ENST00000264811"; exon_number "1"; gene_name "TRPC3"; ref_gene_id "ENSG00000138741";
chr4	StringTie	exon	121882354	121882429	1000	-	.	gene_id "MSTRG.139874"; transcript_id "ENST00000264811"; exon_number "2"; gene_name "TRPC3"; ref_gene_id "ENSG00000138741";
chr4	StringTie	exon	121899612	121899695	1000	-	.	gene_id "MSTRG.139874"; transcript_id "ENST00000264811"; exon_number "3"; gene_name "TRPC3"; ref_gene_id "ENSG00000138741";
chr4	StringTie	exon	121902852	121903061	1000	-	.	gene_id "MSTRG.139874"; transcript_id "ENST00000264811"; exon_number "4"; gene_name "TRPC3"; ref_gene_id "ENSG00000138741";
chr4	StringTie	exon	121904322	121904517	1000	-	.	gene_id "MSTRG.139874"; transcript_id "ENST00000264811"; exon_number "5"; gene_name "TRPC3"; ref_gene_id "ENSG00000138741";
chr4	StringTie	exon	121907303	121907567	1000	-	.	gene_id "MSTRG.139874"; transcript_id "ENST00000264811"; exon_number "6"; gene_name "TRPC3"; ref_gene_id "ENSG00000138741";
chr4	StringTie	exon	121910154	121910387	1000	-	.	gene_id "MSTRG.139874"; transcript_id "ENST00000264811"; exon_number "7"; gene_name "TRPC3"; ref_gene_id "ENSG00000138741";
chr4	StringTie	exon	121911877	121912093	1000	-	.	gene_id "MSTRG.139874"; transcript_id "ENST00000264811"; exon_number "8"; gene_name "TRPC3"; ref_gene_id "ENSG00000138741";
chr4	StringTie	exon	121914780	121914944	1000	-	.	gene_id "MSTRG.139874"; transcript_id "ENST00000264811"; exon_number "9"; gene_name "TRPC3"; ref_gene_id "ENSG00000138741";
chr4	StringTie	exon	121925018	121925206	1000	-	.	gene_id "MSTRG.139874"; transcript_id "ENST00000264811"; exon_number "10"; gene_name "TRPC3"; ref_gene_id "ENSG00000138741";
chr4	StringTie	exon	121932271	121933457	1000	-	.	gene_id "MSTRG.139874"; transcript_id "ENST00000264811"; exon_number "11"; gene_name "TRPC3"; ref_gene_id "ENSG00000138741";
chr4	StringTie	transcript	121879028	121951754	1000	-	.	gene_id "MSTRG.139874"; transcript_id "ENST00000379645"; gene_name "TRPC3"; ref_gene_id "ENSG00000138741";
chr4	StringTie	exon	121879028	121879878	1000	-	.	gene_id "MSTRG.139874"; transcript_id "ENST00000379645"; exon_number "1"; gene_name "TRPC3"; ref_gene_id "ENSG00000138741";
chr4	StringTie	exon	121882354	121882429	1000	-	.	gene_id "MSTRG.139874"; transcript_id "ENST00000379645"; exon_number "2"; gene_name "TRPC3"; ref_gene_id "ENSG00000138741";
chr4	StringTie	exon	121899612	121899695	1000	-	.	gene_id "MSTRG.139874"; transcript_id "ENST00000379645"; exon_number "3"; gene_name "TRPC3"; ref_gene_id "ENSG00000138741";
chr4	StringTie	exon	121902852	121903061	1000	-	.	gene_id "MSTRG.139874"; transcript_id "ENST00000379645"; exon_number "4"; gene_name "TRPC3"; ref_gene_id "ENSG00000138741";
chr4	StringTie	exon	121904322	121904517	1000	-	.	gene_id "MSTRG.139874"; transcript_id "ENST00000379645"; exon_number "5"; gene_name "TRPC3"; ref_gene_id "ENSG00000138741";
chr4	StringTie	exon	121907303	121907567	1000	-	.	gene_id "MSTRG.139874"; transcript_id "ENST00000379645"; exon_number "6"; gene_name "TRPC3"; ref_gene_id "ENSG00000138741";
chr4	StringTie	exon	121910154	121910387	1000	-	.	gene_id "MSTRG.139874"; transcript_id "ENST00000379645"; exon_number "7"; gene_name "TRPC3"; ref_gene_id "ENSG00000138741";
chr4	StringTie	exon	121911877	121912093	1000	-	.	gene_id "MSTRG.139874"; transcript_id "ENST00000379645"; exon_number "8"; gene_name "TRPC3"; ref_gene_id "ENSG00000138741";
chr4	StringTie	exon	121914780	121914944	1000	-	.	gene_id "MSTRG.139874"; transcript_id "ENST00000379645"; exon_number "9"; gene_name "TRPC3"; ref_gene_id "ENSG00000138741";
chr4	StringTie	exon	121925018	121925206	1000	-	.	gene_id "MSTRG.139874"; transcript_id "ENST00000379645"; exon_number "10"; gene_name "TRPC3"; ref_gene_id "ENSG00000138741";
chr4	StringTie	exon	121932271	121933042	1000	-	.	gene_id "MSTRG.139874"; transcript_id "ENST00000379645"; exon_number "11"; gene_name "TRPC3"; ref_gene_id "ENSG00000138741";
chr4	StringTie	exon	121951466	121951754	1000	-	.	gene_id "MSTRG.139874"; transcript_id "ENST00000379645"; exon_number "12"; gene_name "TRPC3"; ref_gene_id "ENSG00000138741";
chr4	StringTie	transcript	121932760	121950874	1000	-	.	gene_id "MSTRG.139874"; transcript_id "ENST00000502968"; gene_name "TRPC3"; ref_gene_id "ENSG00000138741";
chr4	StringTie	exon	121932760	121933042	1000	-	.	gene_id "MSTRG.139874"; transcript_id "ENST00000502968"; exon_number "1"; gene_name "TRPC3"; ref_gene_id "ENSG00000138741";
chr4	StringTie	exon	121950539	121950874	1000	-	.	gene_id "MSTRG.139874"; transcript_id "ENST00000502968"; exon_number "2"; gene_name "TRPC3"; ref_gene_id "ENSG00000138741";
chr4	StringTie	transcript	121879716	121933113	1000	-	.	gene_id "MSTRG.139874"; transcript_id "ENST00000506449"; gene_name "TRPC3"; ref_gene_id "ENSG00000138741";
chr4	StringTie	exon	121879716	121879878	1000	-	.	gene_id "MSTRG.139874"; transcript_id "ENST00000506449"; exon_number "1"; gene_name "TRPC3"; ref_gene_id "ENSG00000138741";
chr4	StringTie	exon	121882354	121882429	1000	-	.	gene_id "MSTRG.139874"; transcript_id "ENST00000506449"; exon_number "2"; gene_name "TRPC3"; ref_gene_id "ENSG00000138741";
chr4	StringTie	exon	121899612	121899695	1000	-	.	gene_id "MSTRG.139874"; transcript_id "ENST00000506449"; exon_number "3"; gene_name "TRPC3"; ref_gene_id "ENSG00000138741";
chr4	StringTie	exon	121902852	121903061	1000	-	.	gene_id "MSTRG.139874"; transcript_id "ENST00000506449"; exon_number "4"; gene_name "TRPC3"; ref_gene_id "ENSG00000138741";
chr4	StringTie	exon	121904322	121904517	1000	-	.	gene_id "MSTRG.139874"; transcript_id "ENST00000506449"; exon_number "5"; gene_name "TRPC3"; ref_gene_id "ENSG00000138741";
chr4	StringTie	exon	121907303	121907567	1000	-	.	gene_id "MSTRG.139874"; transcript_id "ENST00000506449"; exon_number "6"; gene_name "TRPC3"; ref_gene_id "ENSG00000138741";
chr4	StringTie	exon	121910154	121910387	1000	-	.	gene_id "MSTRG.139874"; transcript_id "ENST00000506449"; exon_number "7"; gene_name "TRPC3"; ref_gene_id "ENSG00000138741";
chr4	StringTie	exon	121911877	121912093	1000	-	.	gene_id "MSTRG.139874"; transcript_id "ENST00000506449"; exon_number "8"; gene_name "TRPC3"; ref_gene_id "ENSG00000138741";
chr4	StringTie	exon	121914780	121914944	1000	-	.	gene_id "MSTRG.139874"; transcript_id "ENST00000506449"; exon_number "9"; gene_name "TRPC3"; ref_gene_id "ENSG00000138741";
chr4	StringTie	exon	121925018	121925206	1000	-	.	gene_id "MSTRG.139874"; transcript_id "ENST00000506449"; exon_number "10"; gene_name "TRPC3"; ref_gene_id "ENSG00000138741";
chr4	StringTie	exon	121930771	121930828	1000	-	.	gene_id "MSTRG.139874"; transcript_id "ENST00000506449"; exon_number "11"; gene_name "TRPC3"; ref_gene_id "ENSG00000138741";
chr4	StringTie	exon	121932271	121933113	1000	-	.	gene_id "MSTRG.139874"; transcript_id "ENST00000506449"; exon_number "12"; gene_name "TRPC3"; ref_gene_id "ENSG00000138741";
chr4	StringTie	transcript	121879736	121933038	1000	-	.	gene_id "MSTRG.139874"; transcript_id "ENST00000513531"; gene_name "TRPC3"; ref_gene_id "ENSG00000138741";
chr4	StringTie	exon	121879736	121879878	1000	-	.	gene_id "MSTRG.139874"; transcript_id "ENST00000513531"; exon_number "1"; gene_name "TRPC3"; ref_gene_id "ENSG00000138741";
chr4	StringTie	exon	121882354	121882429	1000	-	.	gene_id "MSTRG.139874"; transcript_id "ENST00000513531"; exon_number "2"; gene_name "TRPC3"; ref_gene_id "ENSG00000138741";
chr4	StringTie	exon	121899612	121899695	1000	-	.	gene_id "MSTRG.139874"; transcript_id "ENST00000513531"; exon_number "3"; gene_name "TRPC3"; ref_gene_id "ENSG00000138741";
chr4	StringTie	exon	121902852	121903061	1000	-	.	gene_id "MSTRG.139874"; transcript_id "ENST00000513531"; exon_number "4"; gene_name "TRPC3"; ref_gene_id "ENSG00000138741";
chr4	StringTie	exon	121904322	121904517	1000	-	.	gene_id "MSTRG.139874"; transcript_id "ENST00000513531"; exon_number "5"; gene_name "TRPC3"; ref_gene_id "ENSG00000138741";
chr4	StringTie	exon	121907303	121907567	1000	-	.	gene_id "MSTRG.139874"; transcript_id "ENST00000513531"; exon_number "6"; gene_name "TRPC3"; ref_gene_id "ENSG00000138741";
chr4	StringTie	exon	121910154	121910387	1000	-	.	gene_id "MSTRG.139874"; transcript_id "ENST00000513531"; exon_number "7"; gene_name "TRPC3"; ref_gene_id "ENSG00000138741";
chr4	StringTie	exon	121911877	121912093	1000	-	.	gene_id "MSTRG.139874"; transcript_id "ENST00000513531"; exon_number "8"; gene_name "TRPC3"; ref_gene_id "ENSG00000138741";
chr4	StringTie	exon	121925018	121925206	1000	-	.	gene_id "MSTRG.139874"; transcript_id "ENST00000513531"; exon_number "9"; gene_name "TRPC3"; ref_gene_id "ENSG00000138741";
chr4	StringTie	exon	121932271	121933038	1000	-	.	gene_id "MSTRG.139874"; transcript_id "ENST00000513531"; exon_number "10"; gene_name "TRPC3"; ref_gene_id "ENSG00000138741";
chr4	StringTie	transcript	121874481	121951416	1000	-	.	gene_id "MSTRG.139874"; transcript_id "MSTRG.139874.1";
chr4	StringTie	exon	121874481	121879878	1000	-	.	gene_id "MSTRG.139874"; transcript_id "MSTRG.139874.1"; exon_number "1";
chr4	StringTie	exon	121882354	121882429	1000	-	.	gene_id "MSTRG.139874"; transcript_id "MSTRG.139874.1"; exon_number "2";
chr4	StringTie	exon	121899612	121899695	1000	-	.	gene_id "MSTRG.139874"; transcript_id "MSTRG.139874.1"; exon_number "3";
chr4	StringTie	exon	121902852	121903061	1000	-	.	gene_id "MSTRG.139874"; transcript_id "MSTRG.139874.1"; exon_number "4";
chr4	StringTie	exon	121904322	121904517	1000	-	.	gene_id "MSTRG.139874"; transcript_id "MSTRG.139874.1"; exon_number "5";
chr4	StringTie	exon	121907303	121907567	1000	-	.	gene_id "MSTRG.139874"; transcript_id "MSTRG.139874.1"; exon_number "6";
chr4	StringTie	exon	121910154	121910387	1000	-	.	gene_id "MSTRG.139874"; transcript_id "MSTRG.139874.1"; exon_number "7";
chr4	StringTie	exon	121911877	121912093	1000	-	.	gene_id "MSTRG.139874"; transcript_id "MSTRG.139874.1"; exon_number "8";
chr4	StringTie	exon	121914780	121914944	1000	-	.	gene_id "MSTRG.139874"; transcript_id "MSTRG.139874.1"; exon_number "9";
chr4	StringTie	exon	121925018	121925206	1000	-	.	gene_id "MSTRG.139874"; transcript_id "MSTRG.139874.1"; exon_number "10";
chr4	StringTie	exon	121932271	121933042	1000	-	.	gene_id "MSTRG.139874"; transcript_id "MSTRG.139874.1"; exon_number "11";
chr4	StringTie	exon	121950539	121951416	1000	-	.	gene_id "MSTRG.139874"; transcript_id "MSTRG.139874.1"; exon_number "12";
chr4	StringTie	transcript	121876684	121934935	1000	-	.	gene_id "MSTRG.139874"; transcript_id "MSTRG.139874.10";
chr4	StringTie	exon	121876684	121879878	1000	-	.	gene_id "MSTRG.139874"; transcript_id "MSTRG.139874.10"; exon_number "1";
chr4	StringTie	exon	121882354	121882426	1000	-	.	gene_id "MSTRG.139874"; transcript_id "MSTRG.139874.10"; exon_number "2";
chr4	StringTie	exon	121899612	121899695	1000	-	.	gene_id "MSTRG.139874"; transcript_id "MSTRG.139874.10"; exon_number "3";
chr4	StringTie	exon	121901555	121901602	1000	-	.	gene_id "MSTRG.139874"; transcript_id "MSTRG.139874.10"; exon_number "4";
chr4	StringTie	exon	121902852	121903061	1000	-	.	gene_id "MSTRG.139874"; transcript_id "MSTRG.139874.10"; exon_number "5";
chr4	StringTie	exon	121904322	121904517	1000	-	.	gene_id "MSTRG.139874"; transcript_id "MSTRG.139874.10"; exon_number "6";
chr4	StringTie	exon	121907303	121907567	1000	-	.	gene_id "MSTRG.139874"; transcript_id "MSTRG.139874.10"; exon_number "7";
chr4	StringTie	exon	121910154	121910387	1000	-	.	gene_id "MSTRG.139874"; transcript_id "MSTRG.139874.10"; exon_number "8";
chr4	StringTie	exon	121911877	121912093	1000	-	.	gene_id "MSTRG.139874"; transcript_id "MSTRG.139874.10"; exon_number "9";
chr4	StringTie	exon	121914780	121914944	1000	-	.	gene_id "MSTRG.139874"; transcript_id "MSTRG.139874.10"; exon_number "10";
chr4	StringTie	exon	121925018	121925206	1000	-	.	gene_id "MSTRG.139874"; transcript_id "MSTRG.139874.10"; exon_number "11";
chr4	StringTie	exon	121932271	121933042	1000	-	.	gene_id "MSTRG.139874"; transcript_id "MSTRG.139874.10"; exon_number "12";
chr4	StringTie	exon	121934736	121934935	1000	-	.	gene_id "MSTRG.139874"; transcript_id "MSTRG.139874.10"; exon_number "13";
chr4	StringTie	transcript	121876846	121950874	1000	-	.	gene_id "MSTRG.139874"; transcript_id "MSTRG.139874.11";
chr4	StringTie	exon	121876846	121879878	1000	-	.	gene_id "MSTRG.139874"; transcript_id "MSTRG.139874.11"; exon_number "1";
chr4	StringTie	exon	121882354	121882429	1000	-	.	gene_id "MSTRG.139874"; transcript_id "MSTRG.139874.11"; exon_number "2";
chr4	StringTie	exon	121899612	121899695	1000	-	.	gene_id "MSTRG.139874"; transcript_id "MSTRG.139874.11"; exon_number "3";
chr4	StringTie	exon	121901555	121901602	1000	-	.	gene_id "MSTRG.139874"; transcript_id "MSTRG.139874.11"; exon_number "4";
chr4	StringTie	exon	121902852	121903061	1000	-	.	gene_id "MSTRG.139874"; transcript_id "MSTRG.139874.11"; exon_number "5";
chr4	StringTie	exon	121904322	121904517	1000	-	.	gene_id "MSTRG.139874"; transcript_id "MSTRG.139874.11"; exon_number "6";
chr4	StringTie	exon	121907303	121907567	1000	-	.	gene_id "MSTRG.139874"; transcript_id "MSTRG.139874.11"; exon_number "7";
chr4	StringTie	exon	121910154	121910387	1000	-	.	gene_id "MSTRG.139874"; transcript_id "MSTRG.139874.11"; exon_number "8";
chr4	StringTie	exon	121911877	121912093	1000	-	.	gene_id "MSTRG.139874"; transcript_id "MSTRG.139874.11"; exon_number "9";
chr4	StringTie	exon	121914780	121914944	1000	-	.	gene_id "MSTRG.139874"; transcript_id "MSTRG.139874.11"; exon_number "10";
chr4	StringTie	exon	121925018	121925206	1000	-	.	gene_id "MSTRG.139874"; transcript_id "MSTRG.139874.11"; exon_number "11";
chr4	StringTie	exon	121932271	121933042	1000	-	.	gene_id "MSTRG.139874"; transcript_id "MSTRG.139874.11"; exon_number "12";
chr4	StringTie	exon	121950539	121950874	1000	-	.	gene_id "MSTRG.139874"; transcript_id "MSTRG.139874.11"; exon_number "13";
chr4	StringTie	transcript	121876866	121962378	1000	-	.	gene_id "MSTRG.139874"; transcript_id "MSTRG.139874.12";
chr4	StringTie	exon	121876866	121879878	1000	-	.	gene_id "MSTRG.139874"; transcript_id "MSTRG.139874.12"; exon_number "1";
chr4	StringTie	exon	121882354	121882429	1000	-	.	gene_id "MSTRG.139874"; transcript_id "MSTRG.139874.12"; exon_number "2";
chr4	StringTie	exon	121899612	121899695	1000	-	.	gene_id "MSTRG.139874"; transcript_id "MSTRG.139874.12"; exon_number "3";
chr4	StringTie	exon	121902852	121903061	1000	-	.	gene_id "MSTRG.139874"; transcript_id "MSTRG.139874.12"; exon_number "4";
chr4	StringTie	exon	121904322	121904517	1000	-	.	gene_id "MSTRG.139874"; transcript_id "MSTRG.139874.12"; exon_number "5";
chr4	StringTie	exon	121907303	121907567	1000	-	.	gene_id "MSTRG.139874"; transcript_id "MSTRG.139874.12"; exon_number "6";
chr4	StringTie	exon	121910154	121910387	1000	-	.	gene_id "MSTRG.139874"; transcript_id "MSTRG.139874.12"; exon_number "7";
chr4	StringTie	exon	121911877	121912093	1000	-	.	gene_id "MSTRG.139874"; transcript_id "MSTRG.139874.12"; exon_number "8";
chr4	StringTie	exon	121914780	121914944	1000	-	.	gene_id "MSTRG.139874"; transcript_id "MSTRG.139874.12"; exon_number "9";
chr4	StringTie	exon	121925018	121925206	1000	-	.	gene_id "MSTRG.139874"; transcript_id "MSTRG.139874.12"; exon_number "10";
chr4	StringTie	exon	121932271	121933042	1000	-	.	gene_id "MSTRG.139874"; transcript_id "MSTRG.139874.12"; exon_number "11";
chr4	StringTie	exon	121954234	121954346	1000	-	.	gene_id "MSTRG.139874"; transcript_id "MSTRG.139874.12"; exon_number "12";
chr4	StringTie	exon	121962283	121962378	1000	-	.	gene_id "MSTRG.139874"; transcript_id "MSTRG.139874.12"; exon_number "13";
chr4	StringTie	transcript	121876866	121962378	1000	-	.	gene_id "MSTRG.139874"; transcript_id "MSTRG.139874.13";
chr4	StringTie	exon	121876866	121877666	1000	-	.	gene_id "MSTRG.139874"; transcript_id "MSTRG.139874.13"; exon_number "1";
chr4	StringTie	exon	121879193	121879878	1000	-	.	gene_id "MSTRG.139874"; transcript_id "MSTRG.139874.13"; exon_number "2";
chr4	StringTie	exon	121882354	121882429	1000	-	.	gene_id "MSTRG.139874"; transcript_id "MSTRG.139874.13"; exon_number "3";
chr4	StringTie	exon	121899612	121899695	1000	-	.	gene_id "MSTRG.139874"; transcript_id "MSTRG.139874.13"; exon_number "4";
chr4	StringTie	exon	121902852	121903061	1000	-	.	gene_id "MSTRG.139874"; transcript_id "MSTRG.139874.13"; exon_number "5";
chr4	StringTie	exon	121904322	121904517	1000	-	.	gene_id "MSTRG.139874"; transcript_id "MSTRG.139874.13"; exon_number "6";
chr4	StringTie	exon	121907303	121907567	1000	-	.	gene_id "MSTRG.139874"; transcript_id "MSTRG.139874.13"; exon_number "7";
chr4	StringTie	exon	121910154	121910387	1000	-	.	gene_id "MSTRG.139874"; transcript_id "MSTRG.139874.13"; exon_number "8";
chr4	StringTie	exon	121911877	121912093	1000	-	.	gene_id "MSTRG.139874"; transcript_id "MSTRG.139874.13"; exon_number "9";
chr4	StringTie	exon	121914780	121914944	1000	-	.	gene_id "MSTRG.139874"; transcript_id "MSTRG.139874.13"; exon_number "10";
chr4	StringTie	exon	121925018	121925206	1000	-	.	gene_id "MSTRG.139874"; transcript_id "MSTRG.139874.13"; exon_number "11";
chr4	StringTie	exon	121932271	121933042	1000	-	.	gene_id "MSTRG.139874"; transcript_id "MSTRG.139874.13"; exon_number "12";
chr4	StringTie	exon	121954234	121954346	1000	-	.	gene_id "MSTRG.139874"; transcript_id "MSTRG.139874.13"; exon_number "13";
chr4	StringTie	exon	121962283	121962378	1000	-	.	gene_id "MSTRG.139874"; transcript_id "MSTRG.139874.13"; exon_number "14";
chr4	StringTie	transcript	121876994	121951409	1000	-	.	gene_id "MSTRG.139874"; transcript_id "MSTRG.139874.14";
chr4	StringTie	exon	121876994	121877666	1000	-	.	gene_id "MSTRG.139874"; transcript_id "MSTRG.139874.14"; exon_number "1";
chr4	StringTie	exon	121879193	121879878	1000	-	.	gene_id "MSTRG.139874"; transcript_id "MSTRG.139874.14"; exon_number "2";
chr4	StringTie	exon	121882354	121882429	1000	-	.	gene_id "MSTRG.139874"; transcript_id "MSTRG.139874.14"; exon_number "3";
chr4	StringTie	exon	121899612	121899695	1000	-	.	gene_id "MSTRG.139874"; transcript_id "MSTRG.139874.14"; exon_number "4";
chr4	StringTie	exon	121902852	121903061	1000	-	.	gene_id "MSTRG.139874"; transcript_id "MSTRG.139874.14"; exon_number "5";
chr4	StringTie	exon	121904322	121904517	1000	-	.	gene_id "MSTRG.139874"; transcript_id "MSTRG.139874.14"; exon_number "6";
chr4	StringTie	exon	121907303	121907567	1000	-	.	gene_id "MSTRG.139874"; transcript_id "MSTRG.139874.14"; exon_number "7";
chr4	StringTie	exon	121910154	121910387	1000	-	.	gene_id "MSTRG.139874"; transcript_id "MSTRG.139874.14"; exon_number "8";
chr4	StringTie	exon	121911877	121912093	1000	-	.	gene_id "MSTRG.139874"; transcript_id "MSTRG.139874.14"; exon_number "9";
chr4	StringTie	exon	121914780	121914944	1000	-	.	gene_id "MSTRG.139874"; transcript_id "MSTRG.139874.14"; exon_number "10";
chr4	StringTie	exon	121925018	121925206	1000	-	.	gene_id "MSTRG.139874"; transcript_id "MSTRG.139874.14"; exon_number "11";
chr4	StringTie	exon	121932271	121933042	1000	-	.	gene_id "MSTRG.139874"; transcript_id "MSTRG.139874.14"; exon_number "12";
chr4	StringTie	exon	121951352	121951409	1000	-	.	gene_id "MSTRG.139874"; transcript_id "MSTRG.139874.14"; exon_number "13";
chr4	StringTie	transcript	121877001	121938440	1000	-	.	gene_id "MSTRG.139874"; transcript_id "MSTRG.139874.15";
chr4	StringTie	exon	121877001	121879878	1000	-	.	gene_id "MSTRG.139874"; transcript_id "MSTRG.139874.15"; exon_number "1";
chr4	StringTie	exon	121882354	121882429	1000	-	.	gene_id "MSTRG.139874"; transcript_id "MSTRG.139874.15"; exon_number "2";
chr4	StringTie	exon	121899612	121899695	1000	-	.	gene_id "MSTRG.139874"; transcript_id "MSTRG.139874.15"; exon_number "3";
chr4	StringTie	exon	121902852	121903061	1000	-	.	gene_id "MSTRG.139874"; transcript_id "MSTRG.139874.15"; exon_number "4";
chr4	StringTie	exon	121904322	121904517	1000	-	.	gene_id "MSTRG.139874"; transcript_id "MSTRG.139874.15"; exon_number "5";
chr4	StringTie	exon	121907303	121907563	1000	-	.	gene_id "MSTRG.139874"; transcript_id "MSTRG.139874.15"; exon_number "6";
chr4	StringTie	exon	121910154	121910387	1000	-	.	gene_id "MSTRG.139874"; transcript_id "MSTRG.139874.15"; exon_number "7";
chr4	StringTie	exon	121911877	121912093	1000	-	.	gene_id "MSTRG.139874"; transcript_id "MSTRG.139874.15"; exon_number "8";
chr4	StringTie	exon	121914780	121914944	1000	-	.	gene_id "MSTRG.139874"; transcript_id "MSTRG.139874.15"; exon_number "9";
chr4	StringTie	exon	121925018	121925206	1000	-	.	gene_id "MSTRG.139874"; transcript_id "MSTRG.139874.15"; exon_number "10";
chr4	StringTie	exon	121932271	121933042	1000	-	.	gene_id "MSTRG.139874"; transcript_id "MSTRG.139874.15"; exon_number "11";
chr4	StringTie	exon	121938281	121938440	1000	-	.	gene_id "MSTRG.139874"; transcript_id "MSTRG.139874.15"; exon_number "12";
chr4	StringTie	transcript	121877429	121951757	1000	-	.	gene_id "MSTRG.139874"; transcript_id "MSTRG.139874.16";
chr4	StringTie	exon	121877429	121879878	1000	-	.	gene_id "MSTRG.139874"; transcript_id "MSTRG.139874.16"; exon_number "1";
chr4	StringTie	exon	121882354	121882429	1000	-	.	gene_id "MSTRG.139874"; transcript_id "MSTRG.139874.16"; exon_number "2";
chr4	StringTie	exon	121899612	121899695	1000	-	.	gene_id "MSTRG.139874"; transcript_id "MSTRG.139874.16"; exon_number "3";
chr4	StringTie	exon	121901555	121901602	1000	-	.	gene_id "MSTRG.139874"; transcript_id "MSTRG.139874.16"; exon_number "4";
chr4	StringTie	exon	121902852	121903061	1000	-	.	gene_id "MSTRG.139874"; transcript_id "MSTRG.139874.16"; exon_number "5";
chr4	StringTie	exon	121904322	121904517	1000	-	.	gene_id "MSTRG.139874"; transcript_id "MSTRG.139874.16"; exon_number "6";
chr4	StringTie	exon	121907303	121907567	1000	-	.	gene_id "MSTRG.139874"; transcript_id "MSTRG.139874.16"; exon_number "7";
chr4	StringTie	exon	121910154	121910387	1000	-	.	gene_id "MSTRG.139874"; transcript_id "MSTRG.139874.16"; exon_number "8";
chr4	StringTie	exon	121911877	121912093	1000	-	.	gene_id "MSTRG.139874"; transcript_id "MSTRG.139874.16"; exon_number "9";
chr4	StringTie	exon	121914780	121914944	1000	-	.	gene_id "MSTRG.139874"; transcript_id "MSTRG.139874.16"; exon_number "10";
chr4	StringTie	exon	121925018	121925206	1000	-	.	gene_id "MSTRG.139874"; transcript_id "MSTRG.139874.16"; exon_number "11";
chr4	StringTie	exon	121932271	121933042	1000	-	.	gene_id "MSTRG.139874"; transcript_id "MSTRG.139874.16"; exon_number "12";
chr4	StringTie	exon	121951466	121951757	1000	-	.	gene_id "MSTRG.139874"; transcript_id "MSTRG.139874.16"; exon_number "13";
chr4	StringTie	transcript	121877554	121934806	1000	-	.	gene_id "MSTRG.139874"; transcript_id "MSTRG.139874.17";
chr4	StringTie	exon	121877554	121879878	1000	-	.	gene_id "MSTRG.139874"; transcript_id "MSTRG.139874.17"; exon_number "1";
chr4	StringTie	exon	121882354	121882429	1000	-	.	gene_id "MSTRG.139874"; transcript_id "MSTRG.139874.17"; exon_number "2";
chr4	StringTie	exon	121899612	121899695	1000	-	.	gene_id "MSTRG.139874"; transcript_id "MSTRG.139874.17"; exon_number "3";
chr4	StringTie	exon	121902852	121903061	1000	-	.	gene_id "MSTRG.139874"; transcript_id "MSTRG.139874.17"; exon_number "4";
chr4	StringTie	exon	121904322	121904517	1000	-	.	gene_id "MSTRG.139874"; transcript_id "MSTRG.139874.17"; exon_number "5";
chr4	StringTie	exon	121907303	121907567	1000	-	.	gene_id "MSTRG.139874"; transcript_id "MSTRG.139874.17"; exon_number "6";
chr4	StringTie	exon	121910154	121910387	1000	-	.	gene_id "MSTRG.139874"; transcript_id "MSTRG.139874.17"; exon_number "7";
chr4	StringTie	exon	121911877	121912093	1000	-	.	gene_id "MSTRG.139874"; transcript_id "MSTRG.139874.17"; exon_number "8";
chr4	StringTie	exon	121914780	121914944	1000	-	.	gene_id "MSTRG.139874"; transcript_id "MSTRG.139874.17"; exon_number "9";
chr4	StringTie	exon	121925018	121925206	1000	-	.	gene_id "MSTRG.139874"; transcript_id "MSTRG.139874.17"; exon_number "10";
chr4	StringTie	exon	121932271	121933042	1000	-	.	gene_id "MSTRG.139874"; transcript_id "MSTRG.139874.17"; exon_number "11";
chr4	StringTie	exon	121934736	121934806	1000	-	.	gene_id "MSTRG.139874"; transcript_id "MSTRG.139874.17"; exon_number "12";
chr4	StringTie	transcript	121877722	121935112	1000	-	.	gene_id "MSTRG.139874"; transcript_id "MSTRG.139874.18";
chr4	StringTie	exon	121877722	121879878	1000	-	.	gene_id "MSTRG.139874"; transcript_id "MSTRG.139874.18"; exon_number "1";
chr4	StringTie	exon	121882354	121882426	1000	-	.	gene_id "MSTRG.139874"; transcript_id "MSTRG.139874.18"; exon_number "2";
chr4	StringTie	exon	121899612	121899695	1000	-	.	gene_id "MSTRG.139874"; transcript_id "MSTRG.139874.18"; exon_number "3";
chr4	StringTie	exon	121902852	121903061	1000	-	.	gene_id "MSTRG.139874"; transcript_id "MSTRG.139874.18"; exon_number "4";
chr4	StringTie	exon	121904322	121904517	1000	-	.	gene_id "MSTRG.139874"; transcript_id "MSTRG.139874.18"; exon_number "5";
chr4	StringTie	exon	121907303	121907563	1000	-	.	gene_id "MSTRG.139874"; transcript_id "MSTRG.139874.18"; exon_number "6";
chr4	StringTie	exon	121910154	121910387	1000	-	.	gene_id "MSTRG.139874"; transcript_id "MSTRG.139874.18"; exon_number "7";
chr4	StringTie	exon	121911877	121912093	1000	-	.	gene_id "MSTRG.139874"; transcript_id "MSTRG.139874.18"; exon_number "8";
chr4	StringTie	exon	121914780	121914944	1000	-	.	gene_id "MSTRG.139874"; transcript_id "MSTRG.139874.18"; exon_number "9";
chr4	StringTie	exon	121925018	121925206	1000	-	.	gene_id "MSTRG.139874"; transcript_id "MSTRG.139874.18"; exon_number "10";
chr4	StringTie	exon	121932271	121933042	1000	-	.	gene_id "MSTRG.139874"; transcript_id "MSTRG.139874.18"; exon_number "11";
chr4	StringTie	exon	121934411	121935112	1000	-	.	gene_id "MSTRG.139874"; transcript_id "MSTRG.139874.18"; exon_number "12";
chr4	StringTie	transcript	121878070	121950874	1000	-	.	gene_id "MSTRG.139874"; transcript_id "MSTRG.139874.19";
chr4	StringTie	exon	121878070	121879878	1000	-	.	gene_id "MSTRG.139874"; transcript_id "MSTRG.139874.19"; exon_number "1";
chr4	StringTie	exon	121882354	121882429	1000	-	.	gene_id "MSTRG.139874"; transcript_id "MSTRG.139874.19"; exon_number "2";
chr4	StringTie	exon	121899612	121899695	1000	-	.	gene_id "MSTRG.139874"; transcript_id "MSTRG.139874.19"; exon_number "3";
chr4	StringTie	exon	121902852	121903061	1000	-	.	gene_id "MSTRG.139874"; transcript_id "MSTRG.139874.19"; exon_number "4";
chr4	StringTie	exon	121904322	121904517	1000	-	.	gene_id "MSTRG.139874"; transcript_id "MSTRG.139874.19"; exon_number "5";
chr4	StringTie	exon	121907303	121907563	1000	-	.	gene_id "MSTRG.139874"; transcript_id "MSTRG.139874.19"; exon_number "6";
chr4	StringTie	exon	121910154	121910387	1000	-	.	gene_id "MSTRG.139874"; transcript_id "MSTRG.139874.19"; exon_number "7";
chr4	StringTie	exon	121911877	121912093	1000	-	.	gene_id "MSTRG.139874"; transcript_id "MSTRG.139874.19"; exon_number "8";
chr4	StringTie	exon	121914780	121914944	1000	-	.	gene_id "MSTRG.139874"; transcript_id "MSTRG.139874.19"; exon_number "9";
chr4	StringTie	exon	121925018	121925206	1000	-	.	gene_id "MSTRG.139874"; transcript_id "MSTRG.139874.19"; exon_number "10";
chr4	StringTie	exon	121932271	121933042	1000	-	.	gene_id "MSTRG.139874"; transcript_id "MSTRG.139874.19"; exon_number "11";
chr4	StringTie	exon	121950539	121950874	1000	-	.	gene_id "MSTRG.139874"; transcript_id "MSTRG.139874.19"; exon_number "12";
chr4	StringTie	transcript	121874483	121953821	1000	-	.	gene_id "MSTRG.139874"; transcript_id "MSTRG.139874.2";
chr4	StringTie	exon	121874483	121879878	1000	-	.	gene_id "MSTRG.139874"; transcript_id "MSTRG.139874.2"; exon_number "1";
chr4	StringTie	exon	121882354	121882429	1000	-	.	gene_id "MSTRG.139874"; transcript_id "MSTRG.139874.2"; exon_number "2";
chr4	StringTie	exon	121899612	121899695	1000	-	.	gene_id "MSTRG.139874"; transcript_id "MSTRG.139874.2"; exon_number "3";
chr4	StringTie	exon	121901555	121901602	1000	-	.	gene_id "MSTRG.139874"; transcript_id "MSTRG.139874.2"; exon_number "4";
chr4	StringTie	exon	121902852	121903061	1000	-	.	gene_id "MSTRG.139874"; transcript_id "MSTRG.139874.2"; exon_number "5";
chr4	StringTie	exon	121904322	121904517	1000	-	.	gene_id "MSTRG.139874"; transcript_id "MSTRG.139874.2"; exon_number "6";
chr4	StringTie	exon	121907303	121907567	1000	-	.	gene_id "MSTRG.139874"; transcript_id "MSTRG.139874.2"; exon_number "7";
chr4	StringTie	exon	121910154	121910387	1000	-	.	gene_id "MSTRG.139874"; transcript_id "MSTRG.139874.2"; exon_number "8";
chr4	StringTie	exon	121911877	121912093	1000	-	.	gene_id "MSTRG.139874"; transcript_id "MSTRG.139874.2"; exon_number "9";
chr4	StringTie	exon	121914780	121914944	1000	-	.	gene_id "MSTRG.139874"; transcript_id "MSTRG.139874.2"; exon_number "10";
chr4	StringTie	exon	121925018	121925206	1000	-	.	gene_id "MSTRG.139874"; transcript_id "MSTRG.139874.2"; exon_number "11";
chr4	StringTie	exon	121930771	121930828	1000	-	.	gene_id "MSTRG.139874"; transcript_id "MSTRG.139874.2"; exon_number "12";
chr4	StringTie	exon	121932271	121933042	1000	-	.	gene_id "MSTRG.139874"; transcript_id "MSTRG.139874.2"; exon_number "13";
chr4	StringTie	exon	121952383	121953821	1000	-	.	gene_id "MSTRG.139874"; transcript_id "MSTRG.139874.2"; exon_number "14";
chr4	StringTie	transcript	121878088	121938522	1000	-	.	gene_id "MSTRG.139874"; transcript_id "MSTRG.139874.20";
chr4	StringTie	exon	121878088	121879878	1000	-	.	gene_id "MSTRG.139874"; transcript_id "MSTRG.139874.20"; exon_number "1";
chr4	StringTie	exon	121882354	121882429	1000	-	.	gene_id "MSTRG.139874"; transcript_id "MSTRG.139874.20"; exon_number "2";
chr4	StringTie	exon	121886039	121886157	1000	-	.	gene_id "MSTRG.139874"; transcript_id "MSTRG.139874.20"; exon_number "3";
chr4	StringTie	exon	121899612	121899695	1000	-	.	gene_id "MSTRG.139874"; transcript_id "MSTRG.139874.20"; exon_number "4";
chr4	StringTie	exon	121901555	121901602	1000	-	.	gene_id "MSTRG.139874"; transcript_id "MSTRG.139874.20"; exon_number "5";
chr4	StringTie	exon	121902852	121903061	1000	-	.	gene_id "MSTRG.139874"; transcript_id "MSTRG.139874.20"; exon_number "6";
chr4	StringTie	exon	121904322	121904517	1000	-	.	gene_id "MSTRG.139874"; transcript_id "MSTRG.139874.20"; exon_number "7";
chr4	StringTie	exon	121907303	121907567	1000	-	.	gene_id "MSTRG.139874"; transcript_id "MSTRG.139874.20"; exon_number "8";
chr4	StringTie	exon	121910154	121910387	1000	-	.	gene_id "MSTRG.139874"; transcript_id "MSTRG.139874.20"; exon_number "9";
chr4	StringTie	exon	121911877	121912093	1000	-	.	gene_id "MSTRG.139874"; transcript_id "MSTRG.139874.20"; exon_number "10";
chr4	StringTie	exon	121914780	121914944	1000	-	.	gene_id "MSTRG.139874"; transcript_id "MSTRG.139874.20"; exon_number "11";
chr4	StringTie	exon	121925018	121925206	1000	-	.	gene_id "MSTRG.139874"; transcript_id "MSTRG.139874.20"; exon_number "12";
chr4	StringTie	exon	121932271	121933042	1000	-	.	gene_id "MSTRG.139874"; transcript_id "MSTRG.139874.20"; exon_number "13";
chr4	StringTie	exon	121938281	121938522	1000	-	.	gene_id "MSTRG.139874"; transcript_id "MSTRG.139874.20"; exon_number "14";
chr4	StringTie	transcript	121878095	121910353	1000	-	.	gene_id "MSTRG.139874"; transcript_id "MSTRG.139874.21";
chr4	StringTie	exon	121878095	121879878	1000	-	.	gene_id "MSTRG.139874"; transcript_id "MSTRG.139874.21"; exon_number "1";
chr4	StringTie	exon	121882354	121882429	1000	-	.	gene_id "MSTRG.139874"; transcript_id "MSTRG.139874.21"; exon_number "2";
chr4	StringTie	exon	121883905	121886157	1000	-	.	gene_id "MSTRG.139874"; transcript_id "MSTRG.139874.21"; exon_number "3";
chr4	StringTie	exon	121899612	121899695	1000	-	.	gene_id "MSTRG.139874"; transcript_id "MSTRG.139874.21"; exon_number "4";
chr4	StringTie	exon	121902852	121903061	1000	-	.	gene_id "MSTRG.139874"; transcript_id "MSTRG.139874.21"; exon_number "5";
chr4	StringTie	exon	121904322	121904517	1000	-	.	gene_id "MSTRG.139874"; transcript_id "MSTRG.139874.21"; exon_number "6";
chr4	StringTie	exon	121907303	121907567	1000	-	.	gene_id "MSTRG.139874"; transcript_id "MSTRG.139874.21"; exon_number "7";
chr4	StringTie	exon	121910154	121910353	1000	-	.	gene_id "MSTRG.139874"; transcript_id "MSTRG.139874.21"; exon_number "8";
chr4	StringTie	transcript	121878095	121905649	1000	-	.	gene_id "MSTRG.139874"; transcript_id "MSTRG.139874.22";
chr4	StringTie	exon	121878095	121879878	1000	-	.	gene_id "MSTRG.139874"; transcript_id "MSTRG.139874.22"; exon_number "1";
chr4	StringTie	exon	121882354	121882429	1000	-	.	gene_id "MSTRG.139874"; transcript_id "MSTRG.139874.22"; exon_number "2";
chr4	StringTie	exon	121899612	121899695	1000	-	.	gene_id "MSTRG.139874"; transcript_id "MSTRG.139874.22"; exon_number "3";
chr4	StringTie	exon	121901555	121903061	1000	-	.	gene_id "MSTRG.139874"; transcript_id "MSTRG.139874.22"; exon_number "4";
chr4	StringTie	exon	121904322	121904517	1000	-	.	gene_id "MSTRG.139874"; transcript_id "MSTRG.139874.22"; exon_number "5";
chr4	StringTie	exon	121905359	121905649	1000	-	.	gene_id "MSTRG.139874"; transcript_id "MSTRG.139874.22"; exon_number "6";
chr4	StringTie	transcript	121878105	121951050	1000	-	.	gene_id "MSTRG.139874"; transcript_id "MSTRG.139874.23";
chr4	StringTie	exon	121878105	121879878	1000	-	.	gene_id "MSTRG.139874"; transcript_id "MSTRG.139874.23"; exon_number "1";
chr4	StringTie	exon	121882354	121882429	1000	-	.	gene_id "MSTRG.139874"; transcript_id "MSTRG.139874.23"; exon_number "2";
chr4	StringTie	exon	121899612	121899695	1000	-	.	gene_id "MSTRG.139874"; transcript_id "MSTRG.139874.23"; exon_number "3";
chr4	StringTie	exon	121902852	121903061	1000	-	.	gene_id "MSTRG.139874"; transcript_id "MSTRG.139874.23"; exon_number "4";
chr4	StringTie	exon	121904322	121904517	1000	-	.	gene_id "MSTRG.139874"; transcript_id "MSTRG.139874.23"; exon_number "5";
chr4	StringTie	exon	121907303	121907567	1000	-	.	gene_id "MSTRG.139874"; transcript_id "MSTRG.139874.23"; exon_number "6";
chr4	StringTie	exon	121910154	121910387	1000	-	.	gene_id "MSTRG.139874"; transcript_id "MSTRG.139874.23"; exon_number "7";
chr4	StringTie	exon	121911877	121912093	1000	-	.	gene_id "MSTRG.139874"; transcript_id "MSTRG.139874.23"; exon_number "8";
chr4	StringTie	exon	121914780	121914944	1000	-	.	gene_id "MSTRG.139874"; transcript_id "MSTRG.139874.23"; exon_number "9";
chr4	StringTie	exon	121925018	121925206	1000	-	.	gene_id "MSTRG.139874"; transcript_id "MSTRG.139874.23"; exon_number "10";
chr4	StringTie	exon	121932271	121933042	1000	-	.	gene_id "MSTRG.139874"; transcript_id "MSTRG.139874.23"; exon_number "11";
chr4	StringTie	exon	121951030	121951050	1000	-	.	gene_id "MSTRG.139874"; transcript_id "MSTRG.139874.23"; exon_number "12";
chr4	StringTie	transcript	121878106	121951401	1000	-	.	gene_id "MSTRG.139874"; transcript_id "MSTRG.139874.24";
chr4	StringTie	exon	121878106	121879878	1000	-	.	gene_id "MSTRG.139874"; transcript_id "MSTRG.139874.24"; exon_number "1";
chr4	StringTie	exon	121882354	121882429	1000	-	.	gene_id "MSTRG.139874"; transcript_id "MSTRG.139874.24"; exon_number "2";
chr4	StringTie	exon	121899612	121899695	1000	-	.	gene_id "MSTRG.139874"; transcript_id "MSTRG.139874.24"; exon_number "3";
chr4	StringTie	exon	121902852	121903061	1000	-	.	gene_id "MSTRG.139874"; transcript_id "MSTRG.139874.24"; exon_number "4";
chr4	StringTie	exon	121904322	121904517	1000	-	.	gene_id "MSTRG.139874"; transcript_id "MSTRG.139874.24"; exon_number "5";
chr4	StringTie	exon	121907303	121907567	1000	-	.	gene_id "MSTRG.139874"; transcript_id "MSTRG.139874.24"; exon_number "6";
chr4	StringTie	exon	121910154	121910387	1000	-	.	gene_id "MSTRG.139874"; transcript_id "MSTRG.139874.24"; exon_number "7";
chr4	StringTie	exon	121911877	121912093	1000	-	.	gene_id "MSTRG.139874"; transcript_id "MSTRG.139874.24"; exon_number "8";
chr4	StringTie	exon	121914780	121914944	1000	-	.	gene_id "MSTRG.139874"; transcript_id "MSTRG.139874.24"; exon_number "9";
chr4	StringTie	exon	121925018	121925206	1000	-	.	gene_id "MSTRG.139874"; transcript_id "MSTRG.139874.24"; exon_number "10";
chr4	StringTie	exon	121932271	121933042	1000	-	.	gene_id "MSTRG.139874"; transcript_id "MSTRG.139874.24"; exon_number "11";
chr4	StringTie	exon	121950092	121951401	1000	-	.	gene_id "MSTRG.139874"; transcript_id "MSTRG.139874.24"; exon_number "12";
chr4	StringTie	transcript	121878111	121938297	1000	-	.	gene_id "MSTRG.139874"; transcript_id "MSTRG.139874.25";
chr4	StringTie	exon	121878111	121879878	1000	-	.	gene_id "MSTRG.139874"; transcript_id "MSTRG.139874.25"; exon_number "1";
chr4	StringTie	exon	121882354	121882429	1000	-	.	gene_id "MSTRG.139874"; transcript_id "MSTRG.139874.25"; exon_number "2";
chr4	StringTie	exon	121899612	121899695	1000	-	.	gene_id "MSTRG.139874"; transcript_id "MSTRG.139874.25"; exon_number "3";
chr4	StringTie	exon	121902852	121903061	1000	-	.	gene_id "MSTRG.139874"; transcript_id "MSTRG.139874.25"; exon_number "4";
chr4	StringTie	exon	121904322	121904517	1000	-	.	gene_id "MSTRG.139874"; transcript_id "MSTRG.139874.25"; exon_number "5";
chr4	StringTie	exon	121907303	121907567	1000	-	.	gene_id "MSTRG.139874"; transcript_id "MSTRG.139874.25"; exon_number "6";
chr4	StringTie	exon	121910154	121910387	1000	-	.	gene_id "MSTRG.139874"; transcript_id "MSTRG.139874.25"; exon_number "7";
chr4	StringTie	exon	121911877	121912093	1000	-	.	gene_id "MSTRG.139874"; transcript_id "MSTRG.139874.25"; exon_number "8";
chr4	StringTie	exon	121914780	121914944	1000	-	.	gene_id "MSTRG.139874"; transcript_id "MSTRG.139874.25"; exon_number "9";
chr4	StringTie	exon	121925018	121925206	1000	-	.	gene_id "MSTRG.139874"; transcript_id "MSTRG.139874.25"; exon_number "10";
chr4	StringTie	exon	121932271	121933067	1000	-	.	gene_id "MSTRG.139874"; transcript_id "MSTRG.139874.25"; exon_number "11";
chr4	StringTie	exon	121938281	121938297	1000	-	.	gene_id "MSTRG.139874"; transcript_id "MSTRG.139874.25"; exon_number "12";
chr4	StringTie	transcript	121878113	121952968	1000	-	.	gene_id "MSTRG.139874"; transcript_id "MSTRG.139874.26";
chr4	StringTie	exon	121878113	121879878	1000	-	.	gene_id "MSTRG.139874"; transcript_id "MSTRG.139874.26"; exon_number "1";
chr4	StringTie	exon	121882354	121882429	1000	-	.	gene_id "MSTRG.139874"; transcript_id "MSTRG.139874.26"; exon_number "2";
chr4	StringTie	exon	121899612	121899695	1000	-	.	gene_id "MSTRG.139874"; transcript_id "MSTRG.139874.26"; exon_number "3";
chr4	StringTie	exon	121902852	121903061	1000	-	.	gene_id "MSTRG.139874"; transcript_id "MSTRG.139874.26"; exon_number "4";
chr4	StringTie	exon	121904322	121904517	1000	-	.	gene_id "MSTRG.139874"; transcript_id "MSTRG.139874.26"; exon_number "5";
chr4	StringTie	exon	121907303	121907567	1000	-	.	gene_id "MSTRG.139874"; transcript_id "MSTRG.139874.26"; exon_number "6";
chr4	StringTie	exon	121910154	121910387	1000	-	.	gene_id "MSTRG.139874"; transcript_id "MSTRG.139874.26"; exon_number "7";
chr4	StringTie	exon	121911877	121912093	1000	-	.	gene_id "MSTRG.139874"; transcript_id "MSTRG.139874.26"; exon_number "8";
chr4	StringTie	exon	121914780	121914944	1000	-	.	gene_id "MSTRG.139874"; transcript_id "MSTRG.139874.26"; exon_number "9";
chr4	StringTie	exon	121925018	121925206	1000	-	.	gene_id "MSTRG.139874"; transcript_id "MSTRG.139874.26"; exon_number "10";
chr4	StringTie	exon	121932271	121933042	1000	-	.	gene_id "MSTRG.139874"; transcript_id "MSTRG.139874.26"; exon_number "11";
chr4	StringTie	exon	121951669	121952968	1000	-	.	gene_id "MSTRG.139874"; transcript_id "MSTRG.139874.26"; exon_number "12";
chr4	StringTie	transcript	121878156	121950900	1000	-	.	gene_id "MSTRG.139874"; transcript_id "MSTRG.139874.27";
chr4	StringTie	exon	121878156	121879878	1000	-	.	gene_id "MSTRG.139874"; transcript_id "MSTRG.139874.27"; exon_number "1";
chr4	StringTie	exon	121882354	121882429	1000	-	.	gene_id "MSTRG.139874"; transcript_id "MSTRG.139874.27"; exon_number "2";
chr4	StringTie	exon	121899612	121899695	1000	-	.	gene_id "MSTRG.139874"; transcript_id "MSTRG.139874.27"; exon_number "3";
chr4	StringTie	exon	121902852	121903061	1000	-	.	gene_id "MSTRG.139874"; transcript_id "MSTRG.139874.27"; exon_number "4";
chr4	StringTie	exon	121904322	121904517	1000	-	.	gene_id "MSTRG.139874"; transcript_id "MSTRG.139874.27"; exon_number "5";
chr4	StringTie	exon	121907303	121907567	1000	-	.	gene_id "MSTRG.139874"; transcript_id "MSTRG.139874.27"; exon_number "6";
chr4	StringTie	exon	121910154	121910387	1000	-	.	gene_id "MSTRG.139874"; transcript_id "MSTRG.139874.27"; exon_number "7";
chr4	StringTie	exon	121911877	121912093	1000	-	.	gene_id "MSTRG.139874"; transcript_id "MSTRG.139874.27"; exon_number "8";
chr4	StringTie	exon	121914780	121914944	1000	-	.	gene_id "MSTRG.139874"; transcript_id "MSTRG.139874.27"; exon_number "9";
chr4	StringTie	exon	121925018	121925206	1000	-	.	gene_id "MSTRG.139874"; transcript_id "MSTRG.139874.27"; exon_number "10";
chr4	StringTie	exon	121932271	121933042	1000	-	.	gene_id "MSTRG.139874"; transcript_id "MSTRG.139874.27"; exon_number "11";
chr4	StringTie	exon	121950040	121950900	1000	-	.	gene_id "MSTRG.139874"; transcript_id "MSTRG.139874.27"; exon_number "12";
chr4	StringTie	transcript	121878197	121898324	1000	-	.	gene_id "MSTRG.139874"; transcript_id "MSTRG.139874.28";
chr4	StringTie	exon	121878197	121879878	1000	-	.	gene_id "MSTRG.139874"; transcript_id "MSTRG.139874.28"; exon_number "1";
chr4	StringTie	exon	121882354	121882429	1000	-	.	gene_id "MSTRG.139874"; transcript_id "MSTRG.139874.28"; exon_number "2";
chr4	StringTie	exon	121898213	121898324	1000	-	.	gene_id "MSTRG.139874"; transcript_id "MSTRG.139874.28"; exon_number "3";
chr4	StringTie	transcript	121878330	121951800	1000	-	.	gene_id "MSTRG.139874"; transcript_id "MSTRG.139874.29";
chr4	StringTie	exon	121878330	121879878	1000	-	.	gene_id "MSTRG.139874"; transcript_id "MSTRG.139874.29"; exon_number "1";
chr4	StringTie	exon	121882354	121882426	1000	-	.	gene_id "MSTRG.139874"; transcript_id "MSTRG.139874.29"; exon_number "2";
chr4	StringTie	exon	121899612	121899695	1000	-	.	gene_id "MSTRG.139874"; transcript_id "MSTRG.139874.29"; exon_number "3";
chr4	StringTie	exon	121902852	121903061	1000	-	.	gene_id "MSTRG.139874"; transcript_id "MSTRG.139874.29"; exon_number "4";
chr4	StringTie	exon	121904322	121904517	1000	-	.	gene_id "MSTRG.139874"; transcript_id "MSTRG.139874.29"; exon_number "5";
chr4	StringTie	exon	121907303	121907567	1000	-	.	gene_id "MSTRG.139874"; transcript_id "MSTRG.139874.29"; exon_number "6";
chr4	StringTie	exon	121910154	121910387	1000	-	.	gene_id "MSTRG.139874"; transcript_id "MSTRG.139874.29"; exon_number "7";
chr4	StringTie	exon	121911877	121912093	1000	-	.	gene_id "MSTRG.139874"; transcript_id "MSTRG.139874.29"; exon_number "8";
chr4	StringTie	exon	121914780	121914944	1000	-	.	gene_id "MSTRG.139874"; transcript_id "MSTRG.139874.29"; exon_number "9";
chr4	StringTie	exon	121925018	121925206	1000	-	.	gene_id "MSTRG.139874"; transcript_id "MSTRG.139874.29"; exon_number "10";
chr4	StringTie	exon	121932271	121933042	1000	-	.	gene_id "MSTRG.139874"; transcript_id "MSTRG.139874.29"; exon_number "11";
chr4	StringTie	exon	121951466	121951487	1000	-	.	gene_id "MSTRG.139874"; transcript_id "MSTRG.139874.29"; exon_number "12";
chr4	StringTie	exon	121951581	121951800	1000	-	.	gene_id "MSTRG.139874"; transcript_id "MSTRG.139874.29"; exon_number "13";
chr4	StringTie	transcript	121875370	121938604	1000	-	.	gene_id "MSTRG.139874"; transcript_id "MSTRG.139874.3";
chr4	StringTie	exon	121875370	121879878	1000	-	.	gene_id "MSTRG.139874"; transcript_id "MSTRG.139874.3"; exon_number "1";
chr4	StringTie	exon	121882354	121882429	1000	-	.	gene_id "MSTRG.139874"; transcript_id "MSTRG.139874.3"; exon_number "2";
chr4	StringTie	exon	121899612	121899695	1000	-	.	gene_id "MSTRG.139874"; transcript_id "MSTRG.139874.3"; exon_number "3";
chr4	StringTie	exon	121902852	121903061	1000	-	.	gene_id "MSTRG.139874"; transcript_id "MSTRG.139874.3"; exon_number "4";
chr4	StringTie	exon	121904322	121904517	1000	-	.	gene_id "MSTRG.139874"; transcript_id "MSTRG.139874.3"; exon_number "5";
chr4	StringTie	exon	121907303	121907567	1000	-	.	gene_id "MSTRG.139874"; transcript_id "MSTRG.139874.3"; exon_number "6";
chr4	StringTie	exon	121910154	121910387	1000	-	.	gene_id "MSTRG.139874"; transcript_id "MSTRG.139874.3"; exon_number "7";
chr4	StringTie	exon	121911877	121912093	1000	-	.	gene_id "MSTRG.139874"; transcript_id "MSTRG.139874.3"; exon_number "8";
chr4	StringTie	exon	121914780	121914944	1000	-	.	gene_id "MSTRG.139874"; transcript_id "MSTRG.139874.3"; exon_number "9";
chr4	StringTie	exon	121925018	121925206	1000	-	.	gene_id "MSTRG.139874"; transcript_id "MSTRG.139874.3"; exon_number "10";
chr4	StringTie	exon	121932271	121933042	1000	-	.	gene_id "MSTRG.139874"; transcript_id "MSTRG.139874.3"; exon_number "11";
chr4	StringTie	exon	121938281	121938604	1000	-	.	gene_id "MSTRG.139874"; transcript_id "MSTRG.139874.3"; exon_number "12";
chr4	StringTie	transcript	121879052	121886063	1000	-	.	gene_id "MSTRG.139874"; transcript_id "MSTRG.139874.32";
chr4	StringTie	exon	121879052	121879878	1000	-	.	gene_id "MSTRG.139874"; transcript_id "MSTRG.139874.32"; exon_number "1";
chr4	StringTie	exon	121882354	121882426	1000	-	.	gene_id "MSTRG.139874"; transcript_id "MSTRG.139874.32"; exon_number "2";
chr4	StringTie	exon	121886039	121886063	1000	-	.	gene_id "MSTRG.139874"; transcript_id "MSTRG.139874.32"; exon_number "3";
chr4	StringTie	transcript	121879716	121950229	1000	-	.	gene_id "MSTRG.139874"; transcript_id "MSTRG.139874.33";
chr4	StringTie	exon	121879716	121879878	1000	-	.	gene_id "MSTRG.139874"; transcript_id "MSTRG.139874.33"; exon_number "1";
chr4	StringTie	exon	121882354	121882429	1000	-	.	gene_id "MSTRG.139874"; transcript_id "MSTRG.139874.33"; exon_number "2";
chr4	StringTie	exon	121899612	121899695	1000	-	.	gene_id "MSTRG.139874"; transcript_id "MSTRG.139874.33"; exon_number "3";
chr4	StringTie	exon	121902852	121903061	1000	-	.	gene_id "MSTRG.139874"; transcript_id "MSTRG.139874.33"; exon_number "4";
chr4	StringTie	exon	121904322	121904517	1000	-	.	gene_id "MSTRG.139874"; transcript_id "MSTRG.139874.33"; exon_number "5";
chr4	StringTie	exon	121907303	121907567	1000	-	.	gene_id "MSTRG.139874"; transcript_id "MSTRG.139874.33"; exon_number "6";
chr4	StringTie	exon	121910154	121910387	1000	-	.	gene_id "MSTRG.139874"; transcript_id "MSTRG.139874.33"; exon_number "7";
chr4	StringTie	exon	121911877	121912093	1000	-	.	gene_id "MSTRG.139874"; transcript_id "MSTRG.139874.33"; exon_number "8";
chr4	StringTie	exon	121914780	121914944	1000	-	.	gene_id "MSTRG.139874"; transcript_id "MSTRG.139874.33"; exon_number "9";
chr4	StringTie	exon	121925018	121925206	1000	-	.	gene_id "MSTRG.139874"; transcript_id "MSTRG.139874.33"; exon_number "10";
chr4	StringTie	exon	121930771	121930828	1000	-	.	gene_id "MSTRG.139874"; transcript_id "MSTRG.139874.33"; exon_number "11";
chr4	StringTie	exon	121932271	121933042	1000	-	.	gene_id "MSTRG.139874"; transcript_id "MSTRG.139874.33"; exon_number "12";
chr4	StringTie	exon	121950092	121950229	1000	-	.	gene_id "MSTRG.139874"; transcript_id "MSTRG.139874.33"; exon_number "13";
chr4	StringTie	transcript	121879716	121951758	1000	-	.	gene_id "MSTRG.139874"; transcript_id "MSTRG.139874.34";
chr4	StringTie	exon	121879716	121879878	1000	-	.	gene_id "MSTRG.139874"; transcript_id "MSTRG.139874.34"; exon_number "1";
chr4	StringTie	exon	121882354	121882429	1000	-	.	gene_id "MSTRG.139874"; transcript_id "MSTRG.139874.34"; exon_number "2";
chr4	StringTie	exon	121899612	121899695	1000	-	.	gene_id "MSTRG.139874"; transcript_id "MSTRG.139874.34"; exon_number "3";
chr4	StringTie	exon	121902852	121903061	1000	-	.	gene_id "MSTRG.139874"; transcript_id "MSTRG.139874.34"; exon_number "4";
chr4	StringTie	exon	121904322	121904517	1000	-	.	gene_id "MSTRG.139874"; transcript_id "MSTRG.139874.34"; exon_number "5";
chr4	StringTie	exon	121907303	121907567	1000	-	.	gene_id "MSTRG.139874"; transcript_id "MSTRG.139874.34"; exon_number "6";
chr4	StringTie	exon	121910154	121910387	1000	-	.	gene_id "MSTRG.139874"; transcript_id "MSTRG.139874.34"; exon_number "7";
chr4	StringTie	exon	121911877	121912093	1000	-	.	gene_id "MSTRG.139874"; transcript_id "MSTRG.139874.34"; exon_number "8";
chr4	StringTie	exon	121914780	121914944	1000	-	.	gene_id "MSTRG.139874"; transcript_id "MSTRG.139874.34"; exon_number "9";
chr4	StringTie	exon	121925018	121925206	1000	-	.	gene_id "MSTRG.139874"; transcript_id "MSTRG.139874.34"; exon_number "10";
chr4	StringTie	exon	121930771	121930828	1000	-	.	gene_id "MSTRG.139874"; transcript_id "MSTRG.139874.34"; exon_number "11";
chr4	StringTie	exon	121932271	121933042	1000	-	.	gene_id "MSTRG.139874"; transcript_id "MSTRG.139874.34"; exon_number "12";
chr4	StringTie	exon	121951466	121951758	1000	-	.	gene_id "MSTRG.139874"; transcript_id "MSTRG.139874.34"; exon_number "13";
chr4	StringTie	transcript	121882373	121903030	1000	-	.	gene_id "MSTRG.139874"; transcript_id "MSTRG.139874.37";
chr4	StringTie	exon	121882373	121882429	1000	-	.	gene_id "MSTRG.139874"; transcript_id "MSTRG.139874.37"; exon_number "1";
chr4	StringTie	exon	121902852	121903030	1000	-	.	gene_id "MSTRG.139874"; transcript_id "MSTRG.139874.37"; exon_number "2";
chr4	StringTie	transcript	121875815	121935090	1000	-	.	gene_id "MSTRG.139874"; transcript_id "MSTRG.139874.4";
chr4	StringTie	exon	121875815	121879878	1000	-	.	gene_id "MSTRG.139874"; transcript_id "MSTRG.139874.4"; exon_number "1";
chr4	StringTie	exon	121882354	121882429	1000	-	.	gene_id "MSTRG.139874"; transcript_id "MSTRG.139874.4"; exon_number "2";
chr4	StringTie	exon	121899612	121899695	1000	-	.	gene_id "MSTRG.139874"; transcript_id "MSTRG.139874.4"; exon_number "3";
chr4	StringTie	exon	121902852	121903061	1000	-	.	gene_id "MSTRG.139874"; transcript_id "MSTRG.139874.4"; exon_number "4";
chr4	StringTie	exon	121904322	121904517	1000	-	.	gene_id "MSTRG.139874"; transcript_id "MSTRG.139874.4"; exon_number "5";
chr4	StringTie	exon	121907303	121907567	1000	-	.	gene_id "MSTRG.139874"; transcript_id "MSTRG.139874.4"; exon_number "6";
chr4	StringTie	exon	121910154	121910387	1000	-	.	gene_id "MSTRG.139874"; transcript_id "MSTRG.139874.4"; exon_number "7";
chr4	StringTie	exon	121911877	121912093	1000	-	.	gene_id "MSTRG.139874"; transcript_id "MSTRG.139874.4"; exon_number "8";
chr4	StringTie	exon	121914780	121914944	1000	-	.	gene_id "MSTRG.139874"; transcript_id "MSTRG.139874.4"; exon_number "9";
chr4	StringTie	exon	121925018	121925206	1000	-	.	gene_id "MSTRG.139874"; transcript_id "MSTRG.139874.4"; exon_number "10";
chr4	StringTie	exon	121932271	121933042	1000	-	.	gene_id "MSTRG.139874"; transcript_id "MSTRG.139874.4"; exon_number "11";
chr4	StringTie	exon	121934411	121935090	1000	-	.	gene_id "MSTRG.139874"; transcript_id "MSTRG.139874.4"; exon_number "12";
chr4	StringTie	transcript	121875815	121938433	1000	-	.	gene_id "MSTRG.139874"; transcript_id "MSTRG.139874.5";
chr4	StringTie	exon	121875815	121879878	1000	-	.	gene_id "MSTRG.139874"; transcript_id "MSTRG.139874.5"; exon_number "1";
chr4	StringTie	exon	121882354	121882429	1000	-	.	gene_id "MSTRG.139874"; transcript_id "MSTRG.139874.5"; exon_number "2";
chr4	StringTie	exon	121899612	121899695	1000	-	.	gene_id "MSTRG.139874"; transcript_id "MSTRG.139874.5"; exon_number "3";
chr4	StringTie	exon	121901555	121901602	1000	-	.	gene_id "MSTRG.139874"; transcript_id "MSTRG.139874.5"; exon_number "4";
chr4	StringTie	exon	121902852	121903061	1000	-	.	gene_id "MSTRG.139874"; transcript_id "MSTRG.139874.5"; exon_number "5";
chr4	StringTie	exon	121904322	121904517	1000	-	.	gene_id "MSTRG.139874"; transcript_id "MSTRG.139874.5"; exon_number "6";
chr4	StringTie	exon	121907303	121907567	1000	-	.	gene_id "MSTRG.139874"; transcript_id "MSTRG.139874.5"; exon_number "7";
chr4	StringTie	exon	121910154	121910387	1000	-	.	gene_id "MSTRG.139874"; transcript_id "MSTRG.139874.5"; exon_number "8";
chr4	StringTie	exon	121911877	121912093	1000	-	.	gene_id "MSTRG.139874"; transcript_id "MSTRG.139874.5"; exon_number "9";
chr4	StringTie	exon	121914780	121914944	1000	-	.	gene_id "MSTRG.139874"; transcript_id "MSTRG.139874.5"; exon_number "10";
chr4	StringTie	exon	121925018	121925206	1000	-	.	gene_id "MSTRG.139874"; transcript_id "MSTRG.139874.5"; exon_number "11";
chr4	StringTie	exon	121932271	121933042	1000	-	.	gene_id "MSTRG.139874"; transcript_id "MSTRG.139874.5"; exon_number "12";
chr4	StringTie	exon	121938281	121938433	1000	-	.	gene_id "MSTRG.139874"; transcript_id "MSTRG.139874.5"; exon_number "13";
chr4	StringTie	transcript	121875959	121961997	1000	-	.	gene_id "MSTRG.139874"; transcript_id "MSTRG.139874.6";
chr4	StringTie	exon	121875959	121879878	1000	-	.	gene_id "MSTRG.139874"; transcript_id "MSTRG.139874.6"; exon_number "1";
chr4	StringTie	exon	121882354	121882429	1000	-	.	gene_id "MSTRG.139874"; transcript_id "MSTRG.139874.6"; exon_number "2";
chr4	StringTie	exon	121899612	121899695	1000	-	.	gene_id "MSTRG.139874"; transcript_id "MSTRG.139874.6"; exon_number "3";
chr4	StringTie	exon	121902852	121903061	1000	-	.	gene_id "MSTRG.139874"; transcript_id "MSTRG.139874.6"; exon_number "4";
chr4	StringTie	exon	121904322	121904517	1000	-	.	gene_id "MSTRG.139874"; transcript_id "MSTRG.139874.6"; exon_number "5";
chr4	StringTie	exon	121907303	121907567	1000	-	.	gene_id "MSTRG.139874"; transcript_id "MSTRG.139874.6"; exon_number "6";
chr4	StringTie	exon	121910154	121910387	1000	-	.	gene_id "MSTRG.139874"; transcript_id "MSTRG.139874.6"; exon_number "7";
chr4	StringTie	exon	121911877	121912093	1000	-	.	gene_id "MSTRG.139874"; transcript_id "MSTRG.139874.6"; exon_number "8";
chr4	StringTie	exon	121914780	121914944	1000	-	.	gene_id "MSTRG.139874"; transcript_id "MSTRG.139874.6"; exon_number "9";
chr4	StringTie	exon	121925018	121925206	1000	-	.	gene_id "MSTRG.139874"; transcript_id "MSTRG.139874.6"; exon_number "10";
chr4	StringTie	exon	121932271	121933042	1000	-	.	gene_id "MSTRG.139874"; transcript_id "MSTRG.139874.6"; exon_number "11";
chr4	StringTie	exon	121954234	121954346	1000	-	.	gene_id "MSTRG.139874"; transcript_id "MSTRG.139874.6"; exon_number "12";
chr4	StringTie	exon	121961797	121961997	1000	-	.	gene_id "MSTRG.139874"; transcript_id "MSTRG.139874.6"; exon_number "13";
chr4	StringTie	transcript	121876343	121954351	1000	-	.	gene_id "MSTRG.139874"; transcript_id "MSTRG.139874.7";
chr4	StringTie	exon	121876343	121879878	1000	-	.	gene_id "MSTRG.139874"; transcript_id "MSTRG.139874.7"; exon_number "1";
chr4	StringTie	exon	121882354	121882426	1000	-	.	gene_id "MSTRG.139874"; transcript_id "MSTRG.139874.7"; exon_number "2";
chr4	StringTie	exon	121899612	121901602	1000	-	.	gene_id "MSTRG.139874"; transcript_id "MSTRG.139874.7"; exon_number "3";
chr4	StringTie	exon	121902852	121903061	1000	-	.	gene_id "MSTRG.139874"; transcript_id "MSTRG.139874.7"; exon_number "4";
chr4	StringTie	exon	121904322	121904517	1000	-	.	gene_id "MSTRG.139874"; transcript_id "MSTRG.139874.7"; exon_number "5";
chr4	StringTie	exon	121907303	121907567	1000	-	.	gene_id "MSTRG.139874"; transcript_id "MSTRG.139874.7"; exon_number "6";
chr4	StringTie	exon	121910154	121910387	1000	-	.	gene_id "MSTRG.139874"; transcript_id "MSTRG.139874.7"; exon_number "7";
chr4	StringTie	exon	121911877	121912093	1000	-	.	gene_id "MSTRG.139874"; transcript_id "MSTRG.139874.7"; exon_number "8";
chr4	StringTie	exon	121914780	121914944	1000	-	.	gene_id "MSTRG.139874"; transcript_id "MSTRG.139874.7"; exon_number "9";
chr4	StringTie	exon	121925018	121925206	1000	-	.	gene_id "MSTRG.139874"; transcript_id "MSTRG.139874.7"; exon_number "10";
chr4	StringTie	exon	121932271	121933042	1000	-	.	gene_id "MSTRG.139874"; transcript_id "MSTRG.139874.7"; exon_number "11";
chr4	StringTie	exon	121954234	121954351	1000	-	.	gene_id "MSTRG.139874"; transcript_id "MSTRG.139874.7"; exon_number "12";
chr4	StringTie	transcript	121876366	121953899	1000	-	.	gene_id "MSTRG.139874"; transcript_id "MSTRG.139874.8";
chr4	StringTie	exon	121876366	121877666	1000	-	.	gene_id "MSTRG.139874"; transcript_id "MSTRG.139874.8"; exon_number "1";
chr4	StringTie	exon	121878759	121879878	1000	-	.	gene_id "MSTRG.139874"; transcript_id "MSTRG.139874.8"; exon_number "2";
chr4	StringTie	exon	121882354	121882429	1000	-	.	gene_id "MSTRG.139874"; transcript_id "MSTRG.139874.8"; exon_number "3";
chr4	StringTie	exon	121899612	121899695	1000	-	.	gene_id "MSTRG.139874"; transcript_id "MSTRG.139874.8"; exon_number "4";
chr4	StringTie	exon	121902852	121903061	1000	-	.	gene_id "MSTRG.139874"; transcript_id "MSTRG.139874.8"; exon_number "5";
chr4	StringTie	exon	121904322	121904517	1000	-	.	gene_id "MSTRG.139874"; transcript_id "MSTRG.139874.8"; exon_number "6";
chr4	StringTie	exon	121907303	121907567	1000	-	.	gene_id "MSTRG.139874"; transcript_id "MSTRG.139874.8"; exon_number "7";
chr4	StringTie	exon	121910154	121910387	1000	-	.	gene_id "MSTRG.139874"; transcript_id "MSTRG.139874.8"; exon_number "8";
chr4	StringTie	exon	121911877	121912093	1000	-	.	gene_id "MSTRG.139874"; transcript_id "MSTRG.139874.8"; exon_number "9";
chr4	StringTie	exon	121914780	121914944	1000	-	.	gene_id "MSTRG.139874"; transcript_id "MSTRG.139874.8"; exon_number "10";
chr4	StringTie	exon	121925018	121925206	1000	-	.	gene_id "MSTRG.139874"; transcript_id "MSTRG.139874.8"; exon_number "11";
chr4	StringTie	exon	121932271	121933042	1000	-	.	gene_id "MSTRG.139874"; transcript_id "MSTRG.139874.8"; exon_number "12";
chr4	StringTie	exon	121951466	121953899	1000	-	.	gene_id "MSTRG.139874"; transcript_id "MSTRG.139874.8"; exon_number "13";
chr4	StringTie	transcript	121876672	121952049	1000	-	.	gene_id "MSTRG.139874"; transcript_id "MSTRG.139874.9";
chr4	StringTie	exon	121876672	121877666	1000	-	.	gene_id "MSTRG.139874"; transcript_id "MSTRG.139874.9"; exon_number "1";
chr4	StringTie	exon	121878759	121879878	1000	-	.	gene_id "MSTRG.139874"; transcript_id "MSTRG.139874.9"; exon_number "2";
chr4	StringTie	exon	121882354	121882429	1000	-	.	gene_id "MSTRG.139874"; transcript_id "MSTRG.139874.9"; exon_number "3";
chr4	StringTie	exon	121899612	121899695	1000	-	.	gene_id "MSTRG.139874"; transcript_id "MSTRG.139874.9"; exon_number "4";
chr4	StringTie	exon	121902852	121903061	1000	-	.	gene_id "MSTRG.139874"; transcript_id "MSTRG.139874.9"; exon_number "5";
chr4	StringTie	exon	121904322	121904517	1000	-	.	gene_id "MSTRG.139874"; transcript_id "MSTRG.139874.9"; exon_number "6";
chr4	StringTie	exon	121907303	121907567	1000	-	.	gene_id "MSTRG.139874"; transcript_id "MSTRG.139874.9"; exon_number "7";
chr4	StringTie	exon	121910154	121910387	1000	-	.	gene_id "MSTRG.139874"; transcript_id "MSTRG.139874.9"; exon_number "8";
chr4	StringTie	exon	121911877	121912093	1000	-	.	gene_id "MSTRG.139874"; transcript_id "MSTRG.139874.9"; exon_number "9";
chr4	StringTie	exon	121914780	121914944	1000	-	.	gene_id "MSTRG.139874"; transcript_id "MSTRG.139874.9"; exon_number "10";
chr4	StringTie	exon	121925018	121925206	1000	-	.	gene_id "MSTRG.139874"; transcript_id "MSTRG.139874.9"; exon_number "11";
chr4	StringTie	exon	121930771	121930828	1000	-	.	gene_id "MSTRG.139874"; transcript_id "MSTRG.139874.9"; exon_number "12";
chr4	StringTie	exon	121932271	121933042	1000	-	.	gene_id "MSTRG.139874"; transcript_id "MSTRG.139874.9"; exon_number "13";
chr4	StringTie	exon	121951669	121952049	1000	-	.	gene_id "MSTRG.139874"; transcript_id "MSTRG.139874.9"; exon_number "14";
chr4	StringTie	transcript	121950882	121990016	1000	+	.	gene_id "MSTRG.139875"; transcript_id "MSTRG.139875.1";
chr4	StringTie	exon	121950882	121951069	1000	+	.	gene_id "MSTRG.139875"; transcript_id "MSTRG.139875.1"; exon_number "1";
chr4	StringTie	exon	121964435	121964689	1000	+	.	gene_id "MSTRG.139875"; transcript_id "MSTRG.139875.1"; exon_number "2";
chr4	StringTie	exon	121979025	121979097	1000	+	.	gene_id "MSTRG.139875"; transcript_id "MSTRG.139875.1"; exon_number "3";
chr4	StringTie	exon	121984009	121984042	1000	+	.	gene_id "MSTRG.139875"; transcript_id "MSTRG.139875.1"; exon_number "4";
chr4	StringTie	exon	121989540	121990016	1000	+	.	gene_id "MSTRG.139875"; transcript_id "MSTRG.139875.1"; exon_number "5";
chr4	StringTie	transcript	121950926	121989937	1000	+	.	gene_id "MSTRG.139875"; transcript_id "MSTRG.139875.2";
chr4	StringTie	exon	121950926	121951069	1000	+	.	gene_id "MSTRG.139875"; transcript_id "MSTRG.139875.2"; exon_number "1";
chr4	StringTie	exon	121979025	121979097	1000	+	.	gene_id "MSTRG.139875"; transcript_id "MSTRG.139875.2"; exon_number "2";
chr4	StringTie	exon	121984009	121984042	1000	+	.	gene_id "MSTRG.139875"; transcript_id "MSTRG.139875.2"; exon_number "3";
chr4	StringTie	exon	121989540	121989937	1000	+	.	gene_id "MSTRG.139875"; transcript_id "MSTRG.139875.2"; exon_number "4";
chr4	StringTie	transcript	121950947	121989745	1000	+	.	gene_id "MSTRG.139875"; transcript_id "MSTRG.139875.3";
chr4	StringTie	exon	121950947	121951069	1000	+	.	gene_id "MSTRG.139875"; transcript_id "MSTRG.139875.3"; exon_number "1";
chr4	StringTie	exon	121979025	121979097	1000	+	.	gene_id "MSTRG.139875"; transcript_id "MSTRG.139875.3"; exon_number "2";
chr4	StringTie	exon	121989540	121989745	1000	+	.	gene_id "MSTRG.139875"; transcript_id "MSTRG.139875.3"; exon_number "3";
chr4	StringTie	transcript	121950955	121990007	1000	+	.	gene_id "MSTRG.139875"; transcript_id "MSTRG.139875.4";
chr4	StringTie	exon	121950955	121951069	1000	+	.	gene_id "MSTRG.139875"; transcript_id "MSTRG.139875.4"; exon_number "1";
chr4	StringTie	exon	121964435	121964689	1000	+	.	gene_id "MSTRG.139875"; transcript_id "MSTRG.139875.4"; exon_number "2";
chr4	StringTie	exon	121979025	121979097	1000	+	.	gene_id "MSTRG.139875"; transcript_id "MSTRG.139875.4"; exon_number "3";
chr4	StringTie	exon	121989540	121990007	1000	+	.	gene_id "MSTRG.139875"; transcript_id "MSTRG.139875.4"; exon_number "4";
chr4	StringTie	transcript	121991507	121991983	1000	.	.	gene_id "MSTRG.139876"; transcript_id "MSTRG.139876.1";
chr4	StringTie	exon	121991507	121991983	1000	.	.	gene_id "MSTRG.139876"; transcript_id "MSTRG.139876.1"; exon_number "1";
chr4	StringTie	transcript	121994077	121994723	1000	-	.	gene_id "MSTRG.139877"; transcript_id "MSTRG.139877.1";
chr4	StringTie	exon	121994077	121994723	1000	-	.	gene_id "MSTRG.139877"; transcript_id "MSTRG.139877.1"; exon_number "1";
chr4	StringTie	transcript	122004232	122004515	1000	.	.	gene_id "MSTRG.139878"; transcript_id "MSTRG.139878.1";
chr4	StringTie	exon	122004232	122004515	1000	.	.	gene_id "MSTRG.139878"; transcript_id "MSTRG.139878.1"; exon_number "1";
chr4	StringTie	transcript	122027828	122038844	1000	-	.	gene_id "MSTRG.139879"; transcript_id "MSTRG.139879.1";
chr4	StringTie	exon	122027828	122028000	1000	-	.	gene_id "MSTRG.139879"; transcript_id "MSTRG.139879.1"; exon_number "1";
chr4	StringTie	exon	122038685	122038844	1000	-	.	gene_id "MSTRG.139879"; transcript_id "MSTRG.139879.1"; exon_number "2";
chr1	StringTie	transcript	195981480	195985659	1000	+	.	gene_id "MSTRG.13988"; transcript_id "MSTRG.13988.1";
chr1	StringTie	exon	195981480	195985659	1000	+	.	gene_id "MSTRG.13988"; transcript_id "MSTRG.13988.1"; exon_number "1";
chr1	StringTie	transcript	195981558	195986058	1000	+	.	gene_id "MSTRG.13988"; transcript_id "MSTRG.13988.2";
chr1	StringTie	exon	195981558	195981971	1000	+	.	gene_id "MSTRG.13988"; transcript_id "MSTRG.13988.2"; exon_number "1";
chr1	StringTie	exon	195982830	195986058	1000	+	.	gene_id "MSTRG.13988"; transcript_id "MSTRG.13988.2"; exon_number "2";
chr1	StringTie	transcript	195981636	195986058	1000	+	.	gene_id "MSTRG.13988"; transcript_id "MSTRG.13988.3";
chr1	StringTie	exon	195981636	195981971	1000	+	.	gene_id "MSTRG.13988"; transcript_id "MSTRG.13988.3"; exon_number "1";
chr1	StringTie	exon	195982936	195986058	1000	+	.	gene_id "MSTRG.13988"; transcript_id "MSTRG.13988.3"; exon_number "2";
chr4	StringTie	transcript	122057569	122058414	1000	.	.	gene_id "MSTRG.139880"; transcript_id "MSTRG.139880.1";
chr4	StringTie	exon	122057569	122058414	1000	.	.	gene_id "MSTRG.139880"; transcript_id "MSTRG.139880.1"; exon_number "1";
chr4	StringTie	transcript	122067044	122067430	1000	.	.	gene_id "MSTRG.139881"; transcript_id "MSTRG.139881.1";
chr4	StringTie	exon	122067044	122067430	1000	.	.	gene_id "MSTRG.139881"; transcript_id "MSTRG.139881.1"; exon_number "1";
chr4	StringTie	transcript	122077840	122078318	1000	-	.	gene_id "MSTRG.139882"; transcript_id "ENST00000413478"; gene_name "AC097533.1"; ref_gene_id "ENSG00000237868";
chr4	StringTie	exon	122077840	122078318	1000	-	.	gene_id "MSTRG.139882"; transcript_id "ENST00000413478"; exon_number "1"; gene_name "AC097533.1"; ref_gene_id "ENSG00000237868";
chr4	StringTie	transcript	122075146	122078364	1000	-	.	gene_id "MSTRG.139882"; transcript_id "MSTRG.139882.1";
chr4	StringTie	exon	122075146	122078049	1000	-	.	gene_id "MSTRG.139882"; transcript_id "MSTRG.139882.1"; exon_number "1";
chr4	StringTie	exon	122078217	122078364	1000	-	.	gene_id "MSTRG.139882"; transcript_id "MSTRG.139882.1"; exon_number "2";
chr4	StringTie	transcript	122075403	122077018	1000	+	.	gene_id "MSTRG.139883"; transcript_id "MSTRG.139883.1";
chr4	StringTie	exon	122075403	122075645	1000	+	.	gene_id "MSTRG.139883"; transcript_id "MSTRG.139883.1"; exon_number "1";
chr4	StringTie	exon	122076207	122076303	1000	+	.	gene_id "MSTRG.139883"; transcript_id "MSTRG.139883.1"; exon_number "2";
chr4	StringTie	exon	122076451	122077018	1000	+	.	gene_id "MSTRG.139883"; transcript_id "MSTRG.139883.1"; exon_number "3";
chr4	StringTie	transcript	122080043	122085846	1000	+	.	gene_id "MSTRG.139884"; transcript_id "MSTRG.139884.1";
chr4	StringTie	exon	122080043	122080137	1000	+	.	gene_id "MSTRG.139884"; transcript_id "MSTRG.139884.1"; exon_number "1";
chr4	StringTie	exon	122085492	122085846	1000	+	.	gene_id "MSTRG.139884"; transcript_id "MSTRG.139884.1"; exon_number "2";
chr4	StringTie	transcript	122087508	122087811	1000	-	.	gene_id "MSTRG.139885"; transcript_id "ENST00000482790"; gene_name "RN7SL335P"; ref_gene_id "ENSG00000241037";
chr4	StringTie	exon	122087508	122087811	1000	-	.	gene_id "MSTRG.139885"; transcript_id "ENST00000482790"; exon_number "1"; gene_name "RN7SL335P"; ref_gene_id "ENSG00000241037";
chr4	StringTie	transcript	122090833	122091044	1000	.	.	gene_id "MSTRG.139886"; transcript_id "MSTRG.139886.1";
chr4	StringTie	exon	122090833	122091044	1000	.	.	gene_id "MSTRG.139886"; transcript_id "MSTRG.139886.1"; exon_number "1";
chr4	StringTie	transcript	122105723	122105977	1000	.	.	gene_id "MSTRG.139887"; transcript_id "MSTRG.139887.1";
chr4	StringTie	exon	122105723	122105977	1000	.	.	gene_id "MSTRG.139887"; transcript_id "MSTRG.139887.1"; exon_number "1";
chr4	StringTie	transcript	122106318	122106629	1000	.	.	gene_id "MSTRG.139888"; transcript_id "MSTRG.139888.1";
chr4	StringTie	exon	122106318	122106629	1000	.	.	gene_id "MSTRG.139888"; transcript_id "MSTRG.139888.1"; exon_number "1";
chr4	StringTie	transcript	122108012	122108358	1000	.	.	gene_id "MSTRG.139889"; transcript_id "MSTRG.139889.1";
chr4	StringTie	exon	122108012	122108358	1000	.	.	gene_id "MSTRG.139889"; transcript_id "MSTRG.139889.1"; exon_number "1";
chr1	StringTie	transcript	196005975	196007338	1000	.	.	gene_id "MSTRG.13989"; transcript_id "MSTRG.13989.1";
chr1	StringTie	exon	196005975	196007338	1000	.	.	gene_id "MSTRG.13989"; transcript_id "MSTRG.13989.1"; exon_number "1";
chr4	StringTie	transcript	122110103	122115957	1000	.	.	gene_id "MSTRG.139890"; transcript_id "MSTRG.139890.1";
chr4	StringTie	exon	122110103	122115957	1000	.	.	gene_id "MSTRG.139890"; transcript_id "MSTRG.139890.1"; exon_number "1";
chr4	StringTie	transcript	122117379	122117670	1000	.	.	gene_id "MSTRG.139891"; transcript_id "MSTRG.139891.1";
chr4	StringTie	exon	122117379	122117670	1000	.	.	gene_id "MSTRG.139891"; transcript_id "MSTRG.139891.1"; exon_number "1";
chr4	StringTie	transcript	122123320	122123560	1000	.	.	gene_id "MSTRG.139892"; transcript_id "MSTRG.139892.1";
chr4	StringTie	exon	122123320	122123560	1000	.	.	gene_id "MSTRG.139892"; transcript_id "MSTRG.139892.1"; exon_number "1";
chr4	StringTie	transcript	122134323	122134548	1000	.	.	gene_id "MSTRG.139893"; transcript_id "MSTRG.139893.1";
chr4	StringTie	exon	122134323	122134548	1000	.	.	gene_id "MSTRG.139893"; transcript_id "MSTRG.139893.1"; exon_number "1";
chr4	StringTie	transcript	122135588	122136269	1000	.	.	gene_id "MSTRG.139894"; transcript_id "MSTRG.139894.1";
chr4	StringTie	exon	122135588	122136269	1000	.	.	gene_id "MSTRG.139894"; transcript_id "MSTRG.139894.1"; exon_number "1";
chr4	StringTie	transcript	122137382	122137628	1000	.	.	gene_id "MSTRG.139895"; transcript_id "MSTRG.139895.1";
chr4	StringTie	exon	122137382	122137628	1000	.	.	gene_id "MSTRG.139895"; transcript_id "MSTRG.139895.1"; exon_number "1";
chr4	StringTie	transcript	122139823	122140886	1000	.	.	gene_id "MSTRG.139896"; transcript_id "MSTRG.139896.1";
chr4	StringTie	exon	122139823	122140886	1000	.	.	gene_id "MSTRG.139896"; transcript_id "MSTRG.139896.1"; exon_number "1";
chr4	StringTie	transcript	122141717	122142342	1000	.	.	gene_id "MSTRG.139897"; transcript_id "MSTRG.139897.1";
chr4	StringTie	exon	122141717	122142342	1000	.	.	gene_id "MSTRG.139897"; transcript_id "MSTRG.139897.1"; exon_number "1";
chr4	StringTie	transcript	122144641	122145846	1000	.	.	gene_id "MSTRG.139898"; transcript_id "MSTRG.139898.1";
chr4	StringTie	exon	122144641	122145846	1000	.	.	gene_id "MSTRG.139898"; transcript_id "MSTRG.139898.1"; exon_number "1";
chr4	StringTie	transcript	122147540	122148229	1000	.	.	gene_id "MSTRG.139899"; transcript_id "MSTRG.139899.1";
chr4	StringTie	exon	122147540	122148229	1000	.	.	gene_id "MSTRG.139899"; transcript_id "MSTRG.139899.1"; exon_number "1";
chr1	StringTie	transcript	19051907	19060109	1000	-	.	gene_id "MSTRG.1399"; transcript_id "MSTRG.1399.1";
chr1	StringTie	exon	19051907	19060109	1000	-	.	gene_id "MSTRG.1399"; transcript_id "MSTRG.1399.1"; exon_number "1";
chr1	StringTie	transcript	19056857	19058203	1000	-	.	gene_id "MSTRG.1399"; transcript_id "MSTRG.1399.2";
chr1	StringTie	exon	19056857	19057402	1000	-	.	gene_id "MSTRG.1399"; transcript_id "MSTRG.1399.2"; exon_number "1";
chr1	StringTie	exon	19057980	19058203	1000	-	.	gene_id "MSTRG.1399"; transcript_id "MSTRG.1399.2"; exon_number "2";
chr1	StringTie	transcript	196008660	196008864	1000	.	.	gene_id "MSTRG.13990"; transcript_id "MSTRG.13990.1";
chr1	StringTie	exon	196008660	196008864	1000	.	.	gene_id "MSTRG.13990"; transcript_id "MSTRG.13990.1"; exon_number "1";
chr4	StringTie	transcript	122148860	122149463	1000	.	.	gene_id "MSTRG.139900"; transcript_id "MSTRG.139900.1";
chr4	StringTie	exon	122148860	122149463	1000	.	.	gene_id "MSTRG.139900"; transcript_id "MSTRG.139900.1"; exon_number "1";
chr4	StringTie	transcript	121667955	121697113	1000	-	.	gene_id "MSTRG.139901"; transcript_id "ENST00000296511"; gene_name "ANXA5"; ref_gene_id "ENSG00000164111";
chr4	StringTie	exon	121667955	121668527	1000	-	.	gene_id "MSTRG.139901"; transcript_id "ENST00000296511"; exon_number "1"; gene_name "ANXA5"; ref_gene_id "ENSG00000164111";
chr4	StringTie	exon	121669602	121669724	1000	-	.	gene_id "MSTRG.139901"; transcript_id "ENST00000296511"; exon_number "2"; gene_name "ANXA5"; ref_gene_id "ENSG00000164111";
chr4	StringTie	exon	121669954	121670012	1000	-	.	gene_id "MSTRG.139901"; transcript_id "ENST00000296511"; exon_number "3"; gene_name "ANXA5"; ref_gene_id "ENSG00000164111";
chr4	StringTie	exon	121671547	121671642	1000	-	.	gene_id "MSTRG.139901"; transcript_id "ENST00000296511"; exon_number "4"; gene_name "ANXA5"; ref_gene_id "ENSG00000164111";
chr4	StringTie	exon	121672533	121672626	1000	-	.	gene_id "MSTRG.139901"; transcript_id "ENST00000296511"; exon_number "5"; gene_name "ANXA5"; ref_gene_id "ENSG00000164111";
chr4	StringTie	exon	121677894	121677950	1000	-	.	gene_id "MSTRG.139901"; transcript_id "ENST00000296511"; exon_number "6"; gene_name "ANXA5"; ref_gene_id "ENSG00000164111";
chr4	StringTie	exon	121678415	121678494	1000	-	.	gene_id "MSTRG.139901"; transcript_id "ENST00000296511"; exon_number "7"; gene_name "ANXA5"; ref_gene_id "ENSG00000164111";
chr4	StringTie	exon	121681671	121681761	1000	-	.	gene_id "MSTRG.139901"; transcript_id "ENST00000296511"; exon_number "8"; gene_name "ANXA5"; ref_gene_id "ENSG00000164111";
chr4	StringTie	exon	121683364	121683477	1000	-	.	gene_id "MSTRG.139901"; transcript_id "ENST00000296511"; exon_number "9"; gene_name "ANXA5"; ref_gene_id "ENSG00000164111";
chr4	StringTie	exon	121684677	121684771	1000	-	.	gene_id "MSTRG.139901"; transcript_id "ENST00000296511"; exon_number "10"; gene_name "ANXA5"; ref_gene_id "ENSG00000164111";
chr4	StringTie	exon	121686288	121686372	1000	-	.	gene_id "MSTRG.139901"; transcript_id "ENST00000296511"; exon_number "11"; gene_name "ANXA5"; ref_gene_id "ENSG00000164111";
chr4	StringTie	exon	121696581	121696624	1000	-	.	gene_id "MSTRG.139901"; transcript_id "ENST00000296511"; exon_number "12"; gene_name "ANXA5"; ref_gene_id "ENSG00000164111";
chr4	StringTie	exon	121696863	121697113	1000	-	.	gene_id "MSTRG.139901"; transcript_id "ENST00000296511"; exon_number "13"; gene_name "ANXA5"; ref_gene_id "ENSG00000164111";
chr4	StringTie	transcript	121668027	121696966	1000	-	.	gene_id "MSTRG.139901"; transcript_id "ENST00000501272"; gene_name "ANXA5"; ref_gene_id "ENSG00000164111";
chr4	StringTie	exon	121668027	121668527	1000	-	.	gene_id "MSTRG.139901"; transcript_id "ENST00000501272"; exon_number "1"; gene_name "ANXA5"; ref_gene_id "ENSG00000164111";
chr4	StringTie	exon	121669602	121669724	1000	-	.	gene_id "MSTRG.139901"; transcript_id "ENST00000501272"; exon_number "2"; gene_name "ANXA5"; ref_gene_id "ENSG00000164111";
chr4	StringTie	exon	121669954	121670012	1000	-	.	gene_id "MSTRG.139901"; transcript_id "ENST00000501272"; exon_number "3"; gene_name "ANXA5"; ref_gene_id "ENSG00000164111";
chr4	StringTie	exon	121671547	121671642	1000	-	.	gene_id "MSTRG.139901"; transcript_id "ENST00000501272"; exon_number "4"; gene_name "ANXA5"; ref_gene_id "ENSG00000164111";
chr4	StringTie	exon	121672533	121672626	1000	-	.	gene_id "MSTRG.139901"; transcript_id "ENST00000501272"; exon_number "5"; gene_name "ANXA5"; ref_gene_id "ENSG00000164111";
chr4	StringTie	exon	121677894	121677950	1000	-	.	gene_id "MSTRG.139901"; transcript_id "ENST00000501272"; exon_number "6"; gene_name "ANXA5"; ref_gene_id "ENSG00000164111";
chr4	StringTie	exon	121678415	121678494	1000	-	.	gene_id "MSTRG.139901"; transcript_id "ENST00000501272"; exon_number "7"; gene_name "ANXA5"; ref_gene_id "ENSG00000164111";
chr4	StringTie	exon	121681671	121681761	1000	-	.	gene_id "MSTRG.139901"; transcript_id "ENST00000501272"; exon_number "8"; gene_name "ANXA5"; ref_gene_id "ENSG00000164111";
chr4	StringTie	exon	121683364	121683477	1000	-	.	gene_id "MSTRG.139901"; transcript_id "ENST00000501272"; exon_number "9"; gene_name "ANXA5"; ref_gene_id "ENSG00000164111";
chr4	StringTie	exon	121696581	121696624	1000	-	.	gene_id "MSTRG.139901"; transcript_id "ENST00000501272"; exon_number "10"; gene_name "ANXA5"; ref_gene_id "ENSG00000164111";
chr4	StringTie	exon	121696863	121696966	1000	-	.	gene_id "MSTRG.139901"; transcript_id "ENST00000501272"; exon_number "11"; gene_name "ANXA5"; ref_gene_id "ENSG00000164111";
chr4	StringTie	transcript	121668027	121696966	1000	-	.	gene_id "MSTRG.139901"; transcript_id "ENST00000506395"; gene_name "ANXA5"; ref_gene_id "ENSG00000164111";
chr4	StringTie	exon	121668027	121668527	1000	-	.	gene_id "MSTRG.139901"; transcript_id "ENST00000506395"; exon_number "1"; gene_name "ANXA5"; ref_gene_id "ENSG00000164111";
chr4	StringTie	exon	121669602	121669724	1000	-	.	gene_id "MSTRG.139901"; transcript_id "ENST00000506395"; exon_number "2"; gene_name "ANXA5"; ref_gene_id "ENSG00000164111";
chr4	StringTie	exon	121669954	121670012	1000	-	.	gene_id "MSTRG.139901"; transcript_id "ENST00000506395"; exon_number "3"; gene_name "ANXA5"; ref_gene_id "ENSG00000164111";
chr4	StringTie	exon	121671547	121671642	1000	-	.	gene_id "MSTRG.139901"; transcript_id "ENST00000506395"; exon_number "4"; gene_name "ANXA5"; ref_gene_id "ENSG00000164111";
chr4	StringTie	exon	121672533	121672626	1000	-	.	gene_id "MSTRG.139901"; transcript_id "ENST00000506395"; exon_number "5"; gene_name "ANXA5"; ref_gene_id "ENSG00000164111";
chr4	StringTie	exon	121677894	121677950	1000	-	.	gene_id "MSTRG.139901"; transcript_id "ENST00000506395"; exon_number "6"; gene_name "ANXA5"; ref_gene_id "ENSG00000164111";
chr4	StringTie	exon	121678352	121678494	1000	-	.	gene_id "MSTRG.139901"; transcript_id "ENST00000506395"; exon_number "7"; gene_name "ANXA5"; ref_gene_id "ENSG00000164111";
chr4	StringTie	exon	121681671	121681761	1000	-	.	gene_id "MSTRG.139901"; transcript_id "ENST00000506395"; exon_number "8"; gene_name "ANXA5"; ref_gene_id "ENSG00000164111";
chr4	StringTie	exon	121683364	121683477	1000	-	.	gene_id "MSTRG.139901"; transcript_id "ENST00000506395"; exon_number "9"; gene_name "ANXA5"; ref_gene_id "ENSG00000164111";
chr4	StringTie	exon	121684677	121684771	1000	-	.	gene_id "MSTRG.139901"; transcript_id "ENST00000506395"; exon_number "10"; gene_name "ANXA5"; ref_gene_id "ENSG00000164111";
chr4	StringTie	exon	121686288	121686372	1000	-	.	gene_id "MSTRG.139901"; transcript_id "ENST00000506395"; exon_number "11"; gene_name "ANXA5"; ref_gene_id "ENSG00000164111";
chr4	StringTie	exon	121696581	121696624	1000	-	.	gene_id "MSTRG.139901"; transcript_id "ENST00000506395"; exon_number "12"; gene_name "ANXA5"; ref_gene_id "ENSG00000164111";
chr4	StringTie	exon	121696863	121696966	1000	-	.	gene_id "MSTRG.139901"; transcript_id "ENST00000506395"; exon_number "13"; gene_name "ANXA5"; ref_gene_id "ENSG00000164111";
chr4	StringTie	transcript	121678454	121696992	1000	-	.	gene_id "MSTRG.139901"; transcript_id "ENST00000509016"; gene_name "ANXA5"; ref_gene_id "ENSG00000164111";
chr4	StringTie	exon	121678454	121678494	1000	-	.	gene_id "MSTRG.139901"; transcript_id "ENST00000509016"; exon_number "1"; gene_name "ANXA5"; ref_gene_id "ENSG00000164111";
chr4	StringTie	exon	121681671	121681761	1000	-	.	gene_id "MSTRG.139901"; transcript_id "ENST00000509016"; exon_number "2"; gene_name "ANXA5"; ref_gene_id "ENSG00000164111";
chr4	StringTie	exon	121683364	121683477	1000	-	.	gene_id "MSTRG.139901"; transcript_id "ENST00000509016"; exon_number "3"; gene_name "ANXA5"; ref_gene_id "ENSG00000164111";
chr4	StringTie	exon	121684677	121684771	1000	-	.	gene_id "MSTRG.139901"; transcript_id "ENST00000509016"; exon_number "4"; gene_name "ANXA5"; ref_gene_id "ENSG00000164111";
chr4	StringTie	exon	121686288	121686372	1000	-	.	gene_id "MSTRG.139901"; transcript_id "ENST00000509016"; exon_number "5"; gene_name "ANXA5"; ref_gene_id "ENSG00000164111";
chr4	StringTie	exon	121696863	121696992	1000	-	.	gene_id "MSTRG.139901"; transcript_id "ENST00000509016"; exon_number "6"; gene_name "ANXA5"; ref_gene_id "ENSG00000164111";
chr4	StringTie	transcript	121668246	121678322	1000	-	.	gene_id "MSTRG.139901"; transcript_id "ENST00000509648"; gene_name "ANXA5"; ref_gene_id "ENSG00000164111";
chr4	StringTie	exon	121668246	121668527	1000	-	.	gene_id "MSTRG.139901"; transcript_id "ENST00000509648"; exon_number "1"; gene_name "ANXA5"; ref_gene_id "ENSG00000164111";
chr4	StringTie	exon	121669602	121669724	1000	-	.	gene_id "MSTRG.139901"; transcript_id "ENST00000509648"; exon_number "2"; gene_name "ANXA5"; ref_gene_id "ENSG00000164111";
chr4	StringTie	exon	121669954	121670012	1000	-	.	gene_id "MSTRG.139901"; transcript_id "ENST00000509648"; exon_number "3"; gene_name "ANXA5"; ref_gene_id "ENSG00000164111";
chr4	StringTie	exon	121671547	121671642	1000	-	.	gene_id "MSTRG.139901"; transcript_id "ENST00000509648"; exon_number "4"; gene_name "ANXA5"; ref_gene_id "ENSG00000164111";
chr4	StringTie	exon	121672533	121672626	1000	-	.	gene_id "MSTRG.139901"; transcript_id "ENST00000509648"; exon_number "5"; gene_name "ANXA5"; ref_gene_id "ENSG00000164111";
chr4	StringTie	exon	121677894	121678322	1000	-	.	gene_id "MSTRG.139901"; transcript_id "ENST00000509648"; exon_number "6"; gene_name "ANXA5"; ref_gene_id "ENSG00000164111";
chr4	StringTie	transcript	121671618	121696975	1000	-	.	gene_id "MSTRG.139901"; transcript_id "ENST00000511552"; gene_name "ANXA5"; ref_gene_id "ENSG00000164111";
chr4	StringTie	exon	121671618	121671642	1000	-	.	gene_id "MSTRG.139901"; transcript_id "ENST00000511552"; exon_number "1"; gene_name "ANXA5"; ref_gene_id "ENSG00000164111";
chr4	StringTie	exon	121672533	121672626	1000	-	.	gene_id "MSTRG.139901"; transcript_id "ENST00000511552"; exon_number "2"; gene_name "ANXA5"; ref_gene_id "ENSG00000164111";
chr4	StringTie	exon	121677894	121677950	1000	-	.	gene_id "MSTRG.139901"; transcript_id "ENST00000511552"; exon_number "3"; gene_name "ANXA5"; ref_gene_id "ENSG00000164111";
chr4	StringTie	exon	121678415	121678494	1000	-	.	gene_id "MSTRG.139901"; transcript_id "ENST00000511552"; exon_number "4"; gene_name "ANXA5"; ref_gene_id "ENSG00000164111";
chr4	StringTie	exon	121681671	121681761	1000	-	.	gene_id "MSTRG.139901"; transcript_id "ENST00000511552"; exon_number "5"; gene_name "ANXA5"; ref_gene_id "ENSG00000164111";
chr4	StringTie	exon	121683364	121683477	1000	-	.	gene_id "MSTRG.139901"; transcript_id "ENST00000511552"; exon_number "6"; gene_name "ANXA5"; ref_gene_id "ENSG00000164111";
chr4	StringTie	exon	121684677	121684771	1000	-	.	gene_id "MSTRG.139901"; transcript_id "ENST00000511552"; exon_number "7"; gene_name "ANXA5"; ref_gene_id "ENSG00000164111";
chr4	StringTie	exon	121686288	121686372	1000	-	.	gene_id "MSTRG.139901"; transcript_id "ENST00000511552"; exon_number "8"; gene_name "ANXA5"; ref_gene_id "ENSG00000164111";
chr4	StringTie	exon	121696581	121696975	1000	-	.	gene_id "MSTRG.139901"; transcript_id "ENST00000511552"; exon_number "9"; gene_name "ANXA5"; ref_gene_id "ENSG00000164111";
chr4	StringTie	transcript	121681362	121696992	1000	-	.	gene_id "MSTRG.139901"; transcript_id "ENST00000513428"; gene_name "ANXA5"; ref_gene_id "ENSG00000164111";
chr4	StringTie	exon	121681362	121681761	1000	-	.	gene_id "MSTRG.139901"; transcript_id "ENST00000513428"; exon_number "1"; gene_name "ANXA5"; ref_gene_id "ENSG00000164111";
chr4	StringTie	exon	121683364	121683477	1000	-	.	gene_id "MSTRG.139901"; transcript_id "ENST00000513428"; exon_number "2"; gene_name "ANXA5"; ref_gene_id "ENSG00000164111";
chr4	StringTie	exon	121684677	121684771	1000	-	.	gene_id "MSTRG.139901"; transcript_id "ENST00000513428"; exon_number "3"; gene_name "ANXA5"; ref_gene_id "ENSG00000164111";
chr4	StringTie	exon	121686288	121686372	1000	-	.	gene_id "MSTRG.139901"; transcript_id "ENST00000513428"; exon_number "4"; gene_name "ANXA5"; ref_gene_id "ENSG00000164111";
chr4	StringTie	exon	121696581	121696624	1000	-	.	gene_id "MSTRG.139901"; transcript_id "ENST00000513428"; exon_number "5"; gene_name "ANXA5"; ref_gene_id "ENSG00000164111";
chr4	StringTie	exon	121696863	121696992	1000	-	.	gene_id "MSTRG.139901"; transcript_id "ENST00000513428"; exon_number "6"; gene_name "ANXA5"; ref_gene_id "ENSG00000164111";
chr4	StringTie	transcript	121681556	121696995	1000	-	.	gene_id "MSTRG.139901"; transcript_id "ENST00000513523"; gene_name "ANXA5"; ref_gene_id "ENSG00000164111";
chr4	StringTie	exon	121681556	121681761	1000	-	.	gene_id "MSTRG.139901"; transcript_id "ENST00000513523"; exon_number "1"; gene_name "ANXA5"; ref_gene_id "ENSG00000164111";
chr4	StringTie	exon	121683364	121683477	1000	-	.	gene_id "MSTRG.139901"; transcript_id "ENST00000513523"; exon_number "2"; gene_name "ANXA5"; ref_gene_id "ENSG00000164111";
chr4	StringTie	exon	121686288	121686372	1000	-	.	gene_id "MSTRG.139901"; transcript_id "ENST00000513523"; exon_number "3"; gene_name "ANXA5"; ref_gene_id "ENSG00000164111";
chr4	StringTie	exon	121696581	121696624	1000	-	.	gene_id "MSTRG.139901"; transcript_id "ENST00000513523"; exon_number "4"; gene_name "ANXA5"; ref_gene_id "ENSG00000164111";
chr4	StringTie	exon	121696863	121696995	1000	-	.	gene_id "MSTRG.139901"; transcript_id "ENST00000513523"; exon_number "5"; gene_name "ANXA5"; ref_gene_id "ENSG00000164111";
chr4	StringTie	transcript	121681671	121696975	1000	-	.	gene_id "MSTRG.139901"; transcript_id "ENST00000513728"; gene_name "ANXA5"; ref_gene_id "ENSG00000164111";
chr4	StringTie	exon	121681671	121681761	1000	-	.	gene_id "MSTRG.139901"; transcript_id "ENST00000513728"; exon_number "1"; gene_name "ANXA5"; ref_gene_id "ENSG00000164111";
chr4	StringTie	exon	121683364	121683477	1000	-	.	gene_id "MSTRG.139901"; transcript_id "ENST00000513728"; exon_number "2"; gene_name "ANXA5"; ref_gene_id "ENSG00000164111";
chr4	StringTie	exon	121686288	121686372	1000	-	.	gene_id "MSTRG.139901"; transcript_id "ENST00000513728"; exon_number "3"; gene_name "ANXA5"; ref_gene_id "ENSG00000164111";
chr4	StringTie	exon	121696581	121696624	1000	-	.	gene_id "MSTRG.139901"; transcript_id "ENST00000513728"; exon_number "4"; gene_name "ANXA5"; ref_gene_id "ENSG00000164111";
chr4	StringTie	exon	121696863	121696975	1000	-	.	gene_id "MSTRG.139901"; transcript_id "ENST00000513728"; exon_number "5"; gene_name "ANXA5"; ref_gene_id "ENSG00000164111";
chr4	StringTie	transcript	121668076	121696962	1000	-	.	gene_id "MSTRG.139901"; transcript_id "ENST00000515017"; gene_name "ANXA5"; ref_gene_id "ENSG00000164111";
chr4	StringTie	exon	121668076	121668527	1000	-	.	gene_id "MSTRG.139901"; transcript_id "ENST00000515017"; exon_number "1"; gene_name "ANXA5"; ref_gene_id "ENSG00000164111";
chr4	StringTie	exon	121669602	121669724	1000	-	.	gene_id "MSTRG.139901"; transcript_id "ENST00000515017"; exon_number "2"; gene_name "ANXA5"; ref_gene_id "ENSG00000164111";
chr4	StringTie	exon	121669954	121670012	1000	-	.	gene_id "MSTRG.139901"; transcript_id "ENST00000515017"; exon_number "3"; gene_name "ANXA5"; ref_gene_id "ENSG00000164111";
chr4	StringTie	exon	121671547	121671642	1000	-	.	gene_id "MSTRG.139901"; transcript_id "ENST00000515017"; exon_number "4"; gene_name "ANXA5"; ref_gene_id "ENSG00000164111";
chr4	StringTie	exon	121672533	121672626	1000	-	.	gene_id "MSTRG.139901"; transcript_id "ENST00000515017"; exon_number "5"; gene_name "ANXA5"; ref_gene_id "ENSG00000164111";
chr4	StringTie	exon	121677894	121677950	1000	-	.	gene_id "MSTRG.139901"; transcript_id "ENST00000515017"; exon_number "6"; gene_name "ANXA5"; ref_gene_id "ENSG00000164111";
chr4	StringTie	exon	121678415	121678494	1000	-	.	gene_id "MSTRG.139901"; transcript_id "ENST00000515017"; exon_number "7"; gene_name "ANXA5"; ref_gene_id "ENSG00000164111";
chr4	StringTie	exon	121686288	121686372	1000	-	.	gene_id "MSTRG.139901"; transcript_id "ENST00000515017"; exon_number "8"; gene_name "ANXA5"; ref_gene_id "ENSG00000164111";
chr4	StringTie	exon	121696581	121696624	1000	-	.	gene_id "MSTRG.139901"; transcript_id "ENST00000515017"; exon_number "9"; gene_name "ANXA5"; ref_gene_id "ENSG00000164111";
chr4	StringTie	exon	121696863	121696962	1000	-	.	gene_id "MSTRG.139901"; transcript_id "ENST00000515017"; exon_number "10"; gene_name "ANXA5"; ref_gene_id "ENSG00000164111";
chr4	StringTie	transcript	121669312	121672558	1000	-	.	gene_id "MSTRG.139901"; transcript_id "ENST00000515717"; gene_name "ANXA5"; ref_gene_id "ENSG00000164111";
chr4	StringTie	exon	121669312	121669724	1000	-	.	gene_id "MSTRG.139901"; transcript_id "ENST00000515717"; exon_number "1"; gene_name "ANXA5"; ref_gene_id "ENSG00000164111";
chr4	StringTie	exon	121669954	121670012	1000	-	.	gene_id "MSTRG.139901"; transcript_id "ENST00000515717"; exon_number "2"; gene_name "ANXA5"; ref_gene_id "ENSG00000164111";
chr4	StringTie	exon	121671547	121671642	1000	-	.	gene_id "MSTRG.139901"; transcript_id "ENST00000515717"; exon_number "3"; gene_name "ANXA5"; ref_gene_id "ENSG00000164111";
chr4	StringTie	exon	121672533	121672558	1000	-	.	gene_id "MSTRG.139901"; transcript_id "ENST00000515717"; exon_number "4"; gene_name "ANXA5"; ref_gene_id "ENSG00000164111";
chr4	StringTie	transcript	121656954	121697113	1000	-	.	gene_id "MSTRG.139901"; transcript_id "MSTRG.139901.1";
chr4	StringTie	exon	121656954	121664404	1000	-	.	gene_id "MSTRG.139901"; transcript_id "MSTRG.139901.1"; exon_number "1";
chr4	StringTie	exon	121668266	121668527	1000	-	.	gene_id "MSTRG.139901"; transcript_id "MSTRG.139901.1"; exon_number "2";
chr4	StringTie	exon	121669602	121669724	1000	-	.	gene_id "MSTRG.139901"; transcript_id "MSTRG.139901.1"; exon_number "3";
chr4	StringTie	exon	121669954	121670012	1000	-	.	gene_id "MSTRG.139901"; transcript_id "MSTRG.139901.1"; exon_number "4";
chr4	StringTie	exon	121671547	121671642	1000	-	.	gene_id "MSTRG.139901"; transcript_id "MSTRG.139901.1"; exon_number "5";
chr4	StringTie	exon	121672533	121672626	1000	-	.	gene_id "MSTRG.139901"; transcript_id "MSTRG.139901.1"; exon_number "6";
chr4	StringTie	exon	121677894	121677950	1000	-	.	gene_id "MSTRG.139901"; transcript_id "MSTRG.139901.1"; exon_number "7";
chr4	StringTie	exon	121678415	121678494	1000	-	.	gene_id "MSTRG.139901"; transcript_id "MSTRG.139901.1"; exon_number "8";
chr4	StringTie	exon	121681671	121681761	1000	-	.	gene_id "MSTRG.139901"; transcript_id "MSTRG.139901.1"; exon_number "9";
chr4	StringTie	exon	121683364	121683477	1000	-	.	gene_id "MSTRG.139901"; transcript_id "MSTRG.139901.1"; exon_number "10";
chr4	StringTie	exon	121684677	121684771	1000	-	.	gene_id "MSTRG.139901"; transcript_id "MSTRG.139901.1"; exon_number "11";
chr4	StringTie	exon	121686288	121686372	1000	-	.	gene_id "MSTRG.139901"; transcript_id "MSTRG.139901.1"; exon_number "12";
chr4	StringTie	exon	121696581	121696624	1000	-	.	gene_id "MSTRG.139901"; transcript_id "MSTRG.139901.1"; exon_number "13";
chr4	StringTie	exon	121696863	121697113	1000	-	.	gene_id "MSTRG.139901"; transcript_id "MSTRG.139901.1"; exon_number "14";
chr4	StringTie	transcript	121667059	121697073	1000	-	.	gene_id "MSTRG.139901"; transcript_id "MSTRG.139901.10";
chr4	StringTie	exon	121667059	121668527	1000	-	.	gene_id "MSTRG.139901"; transcript_id "MSTRG.139901.10"; exon_number "1";
chr4	StringTie	exon	121669602	121669724	1000	-	.	gene_id "MSTRG.139901"; transcript_id "MSTRG.139901.10"; exon_number "2";
chr4	StringTie	exon	121669954	121670012	1000	-	.	gene_id "MSTRG.139901"; transcript_id "MSTRG.139901.10"; exon_number "3";
chr4	StringTie	exon	121671547	121671642	1000	-	.	gene_id "MSTRG.139901"; transcript_id "MSTRG.139901.10"; exon_number "4";
chr4	StringTie	exon	121672533	121672626	1000	-	.	gene_id "MSTRG.139901"; transcript_id "MSTRG.139901.10"; exon_number "5";
chr4	StringTie	exon	121677894	121677950	1000	-	.	gene_id "MSTRG.139901"; transcript_id "MSTRG.139901.10"; exon_number "6";
chr4	StringTie	exon	121678415	121678492	1000	-	.	gene_id "MSTRG.139901"; transcript_id "MSTRG.139901.10"; exon_number "7";
chr4	StringTie	exon	121681672	121681761	1000	-	.	gene_id "MSTRG.139901"; transcript_id "MSTRG.139901.10"; exon_number "8";
chr4	StringTie	exon	121683364	121683477	1000	-	.	gene_id "MSTRG.139901"; transcript_id "MSTRG.139901.10"; exon_number "9";
chr4	StringTie	exon	121684677	121684765	1000	-	.	gene_id "MSTRG.139901"; transcript_id "MSTRG.139901.10"; exon_number "10";
chr4	StringTie	exon	121686288	121686372	1000	-	.	gene_id "MSTRG.139901"; transcript_id "MSTRG.139901.10"; exon_number "11";
chr4	StringTie	exon	121696581	121696624	1000	-	.	gene_id "MSTRG.139901"; transcript_id "MSTRG.139901.10"; exon_number "12";
chr4	StringTie	exon	121696863	121697073	1000	-	.	gene_id "MSTRG.139901"; transcript_id "MSTRG.139901.10"; exon_number "13";
chr4	StringTie	transcript	121667995	121697009	1000	-	.	gene_id "MSTRG.139901"; transcript_id "MSTRG.139901.100";
chr4	StringTie	exon	121667995	121668527	1000	-	.	gene_id "MSTRG.139901"; transcript_id "MSTRG.139901.100"; exon_number "1";
chr4	StringTie	exon	121669602	121669724	1000	-	.	gene_id "MSTRG.139901"; transcript_id "MSTRG.139901.100"; exon_number "2";
chr4	StringTie	exon	121669954	121670012	1000	-	.	gene_id "MSTRG.139901"; transcript_id "MSTRG.139901.100"; exon_number "3";
chr4	StringTie	exon	121671547	121671639	1000	-	.	gene_id "MSTRG.139901"; transcript_id "MSTRG.139901.100"; exon_number "4";
chr4	StringTie	exon	121672531	121672626	1000	-	.	gene_id "MSTRG.139901"; transcript_id "MSTRG.139901.100"; exon_number "5";
chr4	StringTie	exon	121677894	121677950	1000	-	.	gene_id "MSTRG.139901"; transcript_id "MSTRG.139901.100"; exon_number "6";
chr4	StringTie	exon	121678415	121678494	1000	-	.	gene_id "MSTRG.139901"; transcript_id "MSTRG.139901.100"; exon_number "7";
chr4	StringTie	exon	121681671	121681761	1000	-	.	gene_id "MSTRG.139901"; transcript_id "MSTRG.139901.100"; exon_number "8";
chr4	StringTie	exon	121683364	121683477	1000	-	.	gene_id "MSTRG.139901"; transcript_id "MSTRG.139901.100"; exon_number "9";
chr4	StringTie	exon	121684677	121684765	1000	-	.	gene_id "MSTRG.139901"; transcript_id "MSTRG.139901.100"; exon_number "10";
chr4	StringTie	exon	121686288	121686372	1000	-	.	gene_id "MSTRG.139901"; transcript_id "MSTRG.139901.100"; exon_number "11";
chr4	StringTie	exon	121696581	121696624	1000	-	.	gene_id "MSTRG.139901"; transcript_id "MSTRG.139901.100"; exon_number "12";
chr4	StringTie	exon	121696863	121697009	1000	-	.	gene_id "MSTRG.139901"; transcript_id "MSTRG.139901.100"; exon_number "13";
chr4	StringTie	transcript	121667995	121697039	1000	-	.	gene_id "MSTRG.139901"; transcript_id "MSTRG.139901.101";
chr4	StringTie	exon	121667995	121668527	1000	-	.	gene_id "MSTRG.139901"; transcript_id "MSTRG.139901.101"; exon_number "1";
chr4	StringTie	exon	121669602	121669724	1000	-	.	gene_id "MSTRG.139901"; transcript_id "MSTRG.139901.101"; exon_number "2";
chr4	StringTie	exon	121669954	121670012	1000	-	.	gene_id "MSTRG.139901"; transcript_id "MSTRG.139901.101"; exon_number "3";
chr4	StringTie	exon	121671547	121671615	1000	-	.	gene_id "MSTRG.139901"; transcript_id "MSTRG.139901.101"; exon_number "4";
chr4	StringTie	exon	121672533	121672614	1000	-	.	gene_id "MSTRG.139901"; transcript_id "MSTRG.139901.101"; exon_number "5";
chr4	StringTie	exon	121677894	121677950	1000	-	.	gene_id "MSTRG.139901"; transcript_id "MSTRG.139901.101"; exon_number "6";
chr4	StringTie	exon	121678415	121678494	1000	-	.	gene_id "MSTRG.139901"; transcript_id "MSTRG.139901.101"; exon_number "7";
chr4	StringTie	exon	121681671	121681761	1000	-	.	gene_id "MSTRG.139901"; transcript_id "MSTRG.139901.101"; exon_number "8";
chr4	StringTie	exon	121683364	121683477	1000	-	.	gene_id "MSTRG.139901"; transcript_id "MSTRG.139901.101"; exon_number "9";
chr4	StringTie	exon	121684677	121684771	1000	-	.	gene_id "MSTRG.139901"; transcript_id "MSTRG.139901.101"; exon_number "10";
chr4	StringTie	exon	121686288	121686372	1000	-	.	gene_id "MSTRG.139901"; transcript_id "MSTRG.139901.101"; exon_number "11";
chr4	StringTie	exon	121696581	121696624	1000	-	.	gene_id "MSTRG.139901"; transcript_id "MSTRG.139901.101"; exon_number "12";
chr4	StringTie	exon	121696863	121697039	1000	-	.	gene_id "MSTRG.139901"; transcript_id "MSTRG.139901.101"; exon_number "13";
chr4	StringTie	transcript	121667995	121697038	1000	-	.	gene_id "MSTRG.139901"; transcript_id "MSTRG.139901.102";
chr4	StringTie	exon	121667995	121668165	1000	-	.	gene_id "MSTRG.139901"; transcript_id "MSTRG.139901.102"; exon_number "1";
chr4	StringTie	exon	121668214	121668527	1000	-	.	gene_id "MSTRG.139901"; transcript_id "MSTRG.139901.102"; exon_number "2";
chr4	StringTie	exon	121669602	121669724	1000	-	.	gene_id "MSTRG.139901"; transcript_id "MSTRG.139901.102"; exon_number "3";
chr4	StringTie	exon	121669954	121670012	1000	-	.	gene_id "MSTRG.139901"; transcript_id "MSTRG.139901.102"; exon_number "4";
chr4	StringTie	exon	121671547	121671642	1000	-	.	gene_id "MSTRG.139901"; transcript_id "MSTRG.139901.102"; exon_number "5";
chr4	StringTie	exon	121672533	121672626	1000	-	.	gene_id "MSTRG.139901"; transcript_id "MSTRG.139901.102"; exon_number "6";
chr4	StringTie	exon	121677894	121677950	1000	-	.	gene_id "MSTRG.139901"; transcript_id "MSTRG.139901.102"; exon_number "7";
chr4	StringTie	exon	121678415	121678494	1000	-	.	gene_id "MSTRG.139901"; transcript_id "MSTRG.139901.102"; exon_number "8";
chr4	StringTie	exon	121681671	121681761	1000	-	.	gene_id "MSTRG.139901"; transcript_id "MSTRG.139901.102"; exon_number "9";
chr4	StringTie	exon	121683364	121683477	1000	-	.	gene_id "MSTRG.139901"; transcript_id "MSTRG.139901.102"; exon_number "10";
chr4	StringTie	exon	121684677	121684771	1000	-	.	gene_id "MSTRG.139901"; transcript_id "MSTRG.139901.102"; exon_number "11";
chr4	StringTie	exon	121686288	121686372	1000	-	.	gene_id "MSTRG.139901"; transcript_id "MSTRG.139901.102"; exon_number "12";
chr4	StringTie	exon	121696581	121696624	1000	-	.	gene_id "MSTRG.139901"; transcript_id "MSTRG.139901.102"; exon_number "13";
chr4	StringTie	exon	121696864	121697038	1000	-	.	gene_id "MSTRG.139901"; transcript_id "MSTRG.139901.102"; exon_number "14";
chr4	StringTie	transcript	121667996	121697007	1000	-	.	gene_id "MSTRG.139901"; transcript_id "MSTRG.139901.103";
chr4	StringTie	exon	121667996	121668527	1000	-	.	gene_id "MSTRG.139901"; transcript_id "MSTRG.139901.103"; exon_number "1";
chr4	StringTie	exon	121669602	121669724	1000	-	.	gene_id "MSTRG.139901"; transcript_id "MSTRG.139901.103"; exon_number "2";
chr4	StringTie	exon	121669954	121670012	1000	-	.	gene_id "MSTRG.139901"; transcript_id "MSTRG.139901.103"; exon_number "3";
chr4	StringTie	exon	121671547	121671642	1000	-	.	gene_id "MSTRG.139901"; transcript_id "MSTRG.139901.103"; exon_number "4";
chr4	StringTie	exon	121672533	121672626	1000	-	.	gene_id "MSTRG.139901"; transcript_id "MSTRG.139901.103"; exon_number "5";
chr4	StringTie	exon	121677894	121677950	1000	-	.	gene_id "MSTRG.139901"; transcript_id "MSTRG.139901.103"; exon_number "6";
chr4	StringTie	exon	121681671	121681761	1000	-	.	gene_id "MSTRG.139901"; transcript_id "MSTRG.139901.103"; exon_number "7";
chr4	StringTie	exon	121683364	121683477	1000	-	.	gene_id "MSTRG.139901"; transcript_id "MSTRG.139901.103"; exon_number "8";
chr4	StringTie	exon	121686288	121686372	1000	-	.	gene_id "MSTRG.139901"; transcript_id "MSTRG.139901.103"; exon_number "9";
chr4	StringTie	exon	121696581	121696624	1000	-	.	gene_id "MSTRG.139901"; transcript_id "MSTRG.139901.103"; exon_number "10";
chr4	StringTie	exon	121696863	121697007	1000	-	.	gene_id "MSTRG.139901"; transcript_id "MSTRG.139901.103"; exon_number "11";
chr4	StringTie	transcript	121667996	121700545	1000	-	.	gene_id "MSTRG.139901"; transcript_id "MSTRG.139901.104";
chr4	StringTie	exon	121667996	121669724	1000	-	.	gene_id "MSTRG.139901"; transcript_id "MSTRG.139901.104"; exon_number "1";
chr4	StringTie	exon	121669954	121670012	1000	-	.	gene_id "MSTRG.139901"; transcript_id "MSTRG.139901.104"; exon_number "2";
chr4	StringTie	exon	121671547	121671642	1000	-	.	gene_id "MSTRG.139901"; transcript_id "MSTRG.139901.104"; exon_number "3";
chr4	StringTie	exon	121672533	121672626	1000	-	.	gene_id "MSTRG.139901"; transcript_id "MSTRG.139901.104"; exon_number "4";
chr4	StringTie	exon	121677894	121680808	1000	-	.	gene_id "MSTRG.139901"; transcript_id "MSTRG.139901.104"; exon_number "5";
chr4	StringTie	exon	121681671	121681761	1000	-	.	gene_id "MSTRG.139901"; transcript_id "MSTRG.139901.104"; exon_number "6";
chr4	StringTie	exon	121683364	121683477	1000	-	.	gene_id "MSTRG.139901"; transcript_id "MSTRG.139901.104"; exon_number "7";
chr4	StringTie	exon	121684594	121684771	1000	-	.	gene_id "MSTRG.139901"; transcript_id "MSTRG.139901.104"; exon_number "8";
chr4	StringTie	exon	121686288	121686372	1000	-	.	gene_id "MSTRG.139901"; transcript_id "MSTRG.139901.104"; exon_number "9";
chr4	StringTie	exon	121696581	121696624	1000	-	.	gene_id "MSTRG.139901"; transcript_id "MSTRG.139901.104"; exon_number "10";
chr4	StringTie	exon	121696863	121700545	1000	-	.	gene_id "MSTRG.139901"; transcript_id "MSTRG.139901.104"; exon_number "11";
chr4	StringTie	transcript	121667996	121697009	1000	-	.	gene_id "MSTRG.139901"; transcript_id "MSTRG.139901.105";
chr4	StringTie	exon	121667996	121668523	1000	-	.	gene_id "MSTRG.139901"; transcript_id "MSTRG.139901.105"; exon_number "1";
chr4	StringTie	exon	121669602	121669724	1000	-	.	gene_id "MSTRG.139901"; transcript_id "MSTRG.139901.105"; exon_number "2";
chr4	StringTie	exon	121669954	121670012	1000	-	.	gene_id "MSTRG.139901"; transcript_id "MSTRG.139901.105"; exon_number "3";
chr4	StringTie	exon	121671547	121671642	1000	-	.	gene_id "MSTRG.139901"; transcript_id "MSTRG.139901.105"; exon_number "4";
chr4	StringTie	exon	121672533	121672626	1000	-	.	gene_id "MSTRG.139901"; transcript_id "MSTRG.139901.105"; exon_number "5";
chr4	StringTie	exon	121677894	121677950	1000	-	.	gene_id "MSTRG.139901"; transcript_id "MSTRG.139901.105"; exon_number "6";
chr4	StringTie	exon	121678415	121678494	1000	-	.	gene_id "MSTRG.139901"; transcript_id "MSTRG.139901.105"; exon_number "7";
chr4	StringTie	exon	121681671	121681761	1000	-	.	gene_id "MSTRG.139901"; transcript_id "MSTRG.139901.105"; exon_number "8";
chr4	StringTie	exon	121683364	121683477	1000	-	.	gene_id "MSTRG.139901"; transcript_id "MSTRG.139901.105"; exon_number "9";
chr4	StringTie	exon	121684677	121684771	1000	-	.	gene_id "MSTRG.139901"; transcript_id "MSTRG.139901.105"; exon_number "10";
chr4	StringTie	exon	121686288	121686372	1000	-	.	gene_id "MSTRG.139901"; transcript_id "MSTRG.139901.105"; exon_number "11";
chr4	StringTie	exon	121696581	121696624	1000	-	.	gene_id "MSTRG.139901"; transcript_id "MSTRG.139901.105"; exon_number "12";
chr4	StringTie	exon	121696863	121697009	1000	-	.	gene_id "MSTRG.139901"; transcript_id "MSTRG.139901.105"; exon_number "13";
chr4	StringTie	transcript	121667997	121696992	1000	-	.	gene_id "MSTRG.139901"; transcript_id "MSTRG.139901.106";
chr4	StringTie	exon	121667997	121668527	1000	-	.	gene_id "MSTRG.139901"; transcript_id "MSTRG.139901.106"; exon_number "1";
chr4	StringTie	exon	121669602	121669724	1000	-	.	gene_id "MSTRG.139901"; transcript_id "MSTRG.139901.106"; exon_number "2";
chr4	StringTie	exon	121669954	121670012	1000	-	.	gene_id "MSTRG.139901"; transcript_id "MSTRG.139901.106"; exon_number "3";
chr4	StringTie	exon	121672533	121672626	1000	-	.	gene_id "MSTRG.139901"; transcript_id "MSTRG.139901.106"; exon_number "4";
chr4	StringTie	exon	121677894	121677950	1000	-	.	gene_id "MSTRG.139901"; transcript_id "MSTRG.139901.106"; exon_number "5";
chr4	StringTie	exon	121678415	121678494	1000	-	.	gene_id "MSTRG.139901"; transcript_id "MSTRG.139901.106"; exon_number "6";
chr4	StringTie	exon	121681671	121681761	1000	-	.	gene_id "MSTRG.139901"; transcript_id "MSTRG.139901.106"; exon_number "7";
chr4	StringTie	exon	121683364	121683477	1000	-	.	gene_id "MSTRG.139901"; transcript_id "MSTRG.139901.106"; exon_number "8";
chr4	StringTie	exon	121684677	121684771	1000	-	.	gene_id "MSTRG.139901"; transcript_id "MSTRG.139901.106"; exon_number "9";
chr4	StringTie	exon	121686288	121686372	1000	-	.	gene_id "MSTRG.139901"; transcript_id "MSTRG.139901.106"; exon_number "10";
chr4	StringTie	exon	121696863	121696992	1000	-	.	gene_id "MSTRG.139901"; transcript_id "MSTRG.139901.106"; exon_number "11";
chr4	StringTie	transcript	121667997	121697041	1000	-	.	gene_id "MSTRG.139901"; transcript_id "MSTRG.139901.107";
chr4	StringTie	exon	121667997	121668503	1000	-	.	gene_id "MSTRG.139901"; transcript_id "MSTRG.139901.107"; exon_number "1";
chr4	StringTie	exon	121669602	121669724	1000	-	.	gene_id "MSTRG.139901"; transcript_id "MSTRG.139901.107"; exon_number "2";
chr4	StringTie	exon	121669954	121670012	1000	-	.	gene_id "MSTRG.139901"; transcript_id "MSTRG.139901.107"; exon_number "3";
chr4	StringTie	exon	121671547	121671642	1000	-	.	gene_id "MSTRG.139901"; transcript_id "MSTRG.139901.107"; exon_number "4";
chr4	StringTie	exon	121672533	121672626	1000	-	.	gene_id "MSTRG.139901"; transcript_id "MSTRG.139901.107"; exon_number "5";
chr4	StringTie	exon	121677894	121677950	1000	-	.	gene_id "MSTRG.139901"; transcript_id "MSTRG.139901.107"; exon_number "6";
chr4	StringTie	exon	121678415	121678494	1000	-	.	gene_id "MSTRG.139901"; transcript_id "MSTRG.139901.107"; exon_number "7";
chr4	StringTie	exon	121681671	121681761	1000	-	.	gene_id "MSTRG.139901"; transcript_id "MSTRG.139901.107"; exon_number "8";
chr4	StringTie	exon	121683364	121683477	1000	-	.	gene_id "MSTRG.139901"; transcript_id "MSTRG.139901.107"; exon_number "9";
chr4	StringTie	exon	121684677	121684771	1000	-	.	gene_id "MSTRG.139901"; transcript_id "MSTRG.139901.107"; exon_number "10";
chr4	StringTie	exon	121686288	121686372	1000	-	.	gene_id "MSTRG.139901"; transcript_id "MSTRG.139901.107"; exon_number "11";
chr4	StringTie	exon	121696581	121696624	1000	-	.	gene_id "MSTRG.139901"; transcript_id "MSTRG.139901.107"; exon_number "12";
chr4	StringTie	exon	121696863	121697041	1000	-	.	gene_id "MSTRG.139901"; transcript_id "MSTRG.139901.107"; exon_number "13";
chr4	StringTie	transcript	121667999	121696998	1000	-	.	gene_id "MSTRG.139901"; transcript_id "MSTRG.139901.108";
chr4	StringTie	exon	121667999	121669724	1000	-	.	gene_id "MSTRG.139901"; transcript_id "MSTRG.139901.108"; exon_number "1";
chr4	StringTie	exon	121669954	121670012	1000	-	.	gene_id "MSTRG.139901"; transcript_id "MSTRG.139901.108"; exon_number "2";
chr4	StringTie	exon	121671547	121671642	1000	-	.	gene_id "MSTRG.139901"; transcript_id "MSTRG.139901.108"; exon_number "3";
chr4	StringTie	exon	121672533	121672626	1000	-	.	gene_id "MSTRG.139901"; transcript_id "MSTRG.139901.108"; exon_number "4";
chr4	StringTie	exon	121677894	121677950	1000	-	.	gene_id "MSTRG.139901"; transcript_id "MSTRG.139901.108"; exon_number "5";
chr4	StringTie	exon	121681671	121681761	1000	-	.	gene_id "MSTRG.139901"; transcript_id "MSTRG.139901.108"; exon_number "6";
chr4	StringTie	exon	121683364	121683477	1000	-	.	gene_id "MSTRG.139901"; transcript_id "MSTRG.139901.108"; exon_number "7";
chr4	StringTie	exon	121684594	121684771	1000	-	.	gene_id "MSTRG.139901"; transcript_id "MSTRG.139901.108"; exon_number "8";
chr4	StringTie	exon	121686288	121686372	1000	-	.	gene_id "MSTRG.139901"; transcript_id "MSTRG.139901.108"; exon_number "9";
chr4	StringTie	exon	121696581	121696624	1000	-	.	gene_id "MSTRG.139901"; transcript_id "MSTRG.139901.108"; exon_number "10";
chr4	StringTie	exon	121696863	121696998	1000	-	.	gene_id "MSTRG.139901"; transcript_id "MSTRG.139901.108"; exon_number "11";
chr4	StringTie	transcript	121667082	121697080	1000	-	.	gene_id "MSTRG.139901"; transcript_id "MSTRG.139901.11";
chr4	StringTie	exon	121667082	121668527	1000	-	.	gene_id "MSTRG.139901"; transcript_id "MSTRG.139901.11"; exon_number "1";
chr4	StringTie	exon	121669602	121669720	1000	-	.	gene_id "MSTRG.139901"; transcript_id "MSTRG.139901.11"; exon_number "2";
chr4	StringTie	exon	121669954	121670012	1000	-	.	gene_id "MSTRG.139901"; transcript_id "MSTRG.139901.11"; exon_number "3";
chr4	StringTie	exon	121671547	121671642	1000	-	.	gene_id "MSTRG.139901"; transcript_id "MSTRG.139901.11"; exon_number "4";
chr4	StringTie	exon	121672533	121672626	1000	-	.	gene_id "MSTRG.139901"; transcript_id "MSTRG.139901.11"; exon_number "5";
chr4	StringTie	exon	121677894	121677950	1000	-	.	gene_id "MSTRG.139901"; transcript_id "MSTRG.139901.11"; exon_number "6";
chr4	StringTie	exon	121678415	121678494	1000	-	.	gene_id "MSTRG.139901"; transcript_id "MSTRG.139901.11"; exon_number "7";
chr4	StringTie	exon	121681671	121681761	1000	-	.	gene_id "MSTRG.139901"; transcript_id "MSTRG.139901.11"; exon_number "8";
chr4	StringTie	exon	121683364	121683477	1000	-	.	gene_id "MSTRG.139901"; transcript_id "MSTRG.139901.11"; exon_number "9";
chr4	StringTie	exon	121684677	121684765	1000	-	.	gene_id "MSTRG.139901"; transcript_id "MSTRG.139901.11"; exon_number "10";
chr4	StringTie	exon	121686288	121686372	1000	-	.	gene_id "MSTRG.139901"; transcript_id "MSTRG.139901.11"; exon_number "11";
chr4	StringTie	exon	121696581	121696624	1000	-	.	gene_id "MSTRG.139901"; transcript_id "MSTRG.139901.11"; exon_number "12";
chr4	StringTie	exon	121696863	121697080	1000	-	.	gene_id "MSTRG.139901"; transcript_id "MSTRG.139901.11"; exon_number "13";
chr4	StringTie	transcript	121668167	121696981	1000	-	.	gene_id "MSTRG.139901"; transcript_id "MSTRG.139901.112";
chr4	StringTie	exon	121668167	121668527	1000	-	.	gene_id "MSTRG.139901"; transcript_id "MSTRG.139901.112"; exon_number "1";
chr4	StringTie	exon	121669602	121669724	1000	-	.	gene_id "MSTRG.139901"; transcript_id "MSTRG.139901.112"; exon_number "2";
chr4	StringTie	exon	121669954	121670012	1000	-	.	gene_id "MSTRG.139901"; transcript_id "MSTRG.139901.112"; exon_number "3";
chr4	StringTie	exon	121671547	121671642	1000	-	.	gene_id "MSTRG.139901"; transcript_id "MSTRG.139901.112"; exon_number "4";
chr4	StringTie	exon	121672533	121672626	1000	-	.	gene_id "MSTRG.139901"; transcript_id "MSTRG.139901.112"; exon_number "5";
chr4	StringTie	exon	121677894	121677950	1000	-	.	gene_id "MSTRG.139901"; transcript_id "MSTRG.139901.112"; exon_number "6";
chr4	StringTie	exon	121678415	121678494	1000	-	.	gene_id "MSTRG.139901"; transcript_id "MSTRG.139901.112"; exon_number "7";
chr4	StringTie	exon	121681671	121681761	1000	-	.	gene_id "MSTRG.139901"; transcript_id "MSTRG.139901.112"; exon_number "8";
chr4	StringTie	exon	121683364	121683477	1000	-	.	gene_id "MSTRG.139901"; transcript_id "MSTRG.139901.112"; exon_number "9";
chr4	StringTie	exon	121684677	121684771	1000	-	.	gene_id "MSTRG.139901"; transcript_id "MSTRG.139901.112"; exon_number "10";
chr4	StringTie	exon	121696581	121696624	1000	-	.	gene_id "MSTRG.139901"; transcript_id "MSTRG.139901.112"; exon_number "11";
chr4	StringTie	exon	121696863	121696981	1000	-	.	gene_id "MSTRG.139901"; transcript_id "MSTRG.139901.112"; exon_number "12";
chr4	StringTie	transcript	121671547	121697041	1000	-	.	gene_id "MSTRG.139901"; transcript_id "MSTRG.139901.115";
chr4	StringTie	exon	121671547	121671642	1000	-	.	gene_id "MSTRG.139901"; transcript_id "MSTRG.139901.115"; exon_number "1";
chr4	StringTie	exon	121672533	121672626	1000	-	.	gene_id "MSTRG.139901"; transcript_id "MSTRG.139901.115"; exon_number "2";
chr4	StringTie	exon	121677894	121677950	1000	-	.	gene_id "MSTRG.139901"; transcript_id "MSTRG.139901.115"; exon_number "3";
chr4	StringTie	exon	121678415	121678492	1000	-	.	gene_id "MSTRG.139901"; transcript_id "MSTRG.139901.115"; exon_number "4";
chr4	StringTie	exon	121681672	121681761	1000	-	.	gene_id "MSTRG.139901"; transcript_id "MSTRG.139901.115"; exon_number "5";
chr4	StringTie	exon	121683364	121683477	1000	-	.	gene_id "MSTRG.139901"; transcript_id "MSTRG.139901.115"; exon_number "6";
chr4	StringTie	exon	121684677	121684771	1000	-	.	gene_id "MSTRG.139901"; transcript_id "MSTRG.139901.115"; exon_number "7";
chr4	StringTie	exon	121686288	121686372	1000	-	.	gene_id "MSTRG.139901"; transcript_id "MSTRG.139901.115"; exon_number "8";
chr4	StringTie	exon	121696581	121696624	1000	-	.	gene_id "MSTRG.139901"; transcript_id "MSTRG.139901.115"; exon_number "9";
chr4	StringTie	exon	121696863	121697041	1000	-	.	gene_id "MSTRG.139901"; transcript_id "MSTRG.139901.115"; exon_number "10";
chr4	StringTie	transcript	121671547	121697025	1000	-	.	gene_id "MSTRG.139901"; transcript_id "MSTRG.139901.116";
chr4	StringTie	exon	121671547	121671642	1000	-	.	gene_id "MSTRG.139901"; transcript_id "MSTRG.139901.116"; exon_number "1";
chr4	StringTie	exon	121672533	121672540	1000	-	.	gene_id "MSTRG.139901"; transcript_id "MSTRG.139901.116"; exon_number "2";
chr4	StringTie	exon	121672565	121672626	1000	-	.	gene_id "MSTRG.139901"; transcript_id "MSTRG.139901.116"; exon_number "3";
chr4	StringTie	exon	121677894	121677950	1000	-	.	gene_id "MSTRG.139901"; transcript_id "MSTRG.139901.116"; exon_number "4";
chr4	StringTie	exon	121678415	121678494	1000	-	.	gene_id "MSTRG.139901"; transcript_id "MSTRG.139901.116"; exon_number "5";
chr4	StringTie	exon	121681671	121681761	1000	-	.	gene_id "MSTRG.139901"; transcript_id "MSTRG.139901.116"; exon_number "6";
chr4	StringTie	exon	121683364	121683477	1000	-	.	gene_id "MSTRG.139901"; transcript_id "MSTRG.139901.116"; exon_number "7";
chr4	StringTie	exon	121684677	121684765	1000	-	.	gene_id "MSTRG.139901"; transcript_id "MSTRG.139901.116"; exon_number "8";
chr4	StringTie	exon	121686288	121686372	1000	-	.	gene_id "MSTRG.139901"; transcript_id "MSTRG.139901.116"; exon_number "9";
chr4	StringTie	exon	121696581	121696624	1000	-	.	gene_id "MSTRG.139901"; transcript_id "MSTRG.139901.116"; exon_number "10";
chr4	StringTie	exon	121696863	121697025	1000	-	.	gene_id "MSTRG.139901"; transcript_id "MSTRG.139901.116"; exon_number "11";
chr4	StringTie	transcript	121667082	121697076	1000	-	.	gene_id "MSTRG.139901"; transcript_id "MSTRG.139901.12";
chr4	StringTie	exon	121667082	121668527	1000	-	.	gene_id "MSTRG.139901"; transcript_id "MSTRG.139901.12"; exon_number "1";
chr4	StringTie	exon	121669602	121669720	1000	-	.	gene_id "MSTRG.139901"; transcript_id "MSTRG.139901.12"; exon_number "2";
chr4	StringTie	exon	121669954	121670012	1000	-	.	gene_id "MSTRG.139901"; transcript_id "MSTRG.139901.12"; exon_number "3";
chr4	StringTie	exon	121671547	121671642	1000	-	.	gene_id "MSTRG.139901"; transcript_id "MSTRG.139901.12"; exon_number "4";
chr4	StringTie	exon	121672533	121672614	1000	-	.	gene_id "MSTRG.139901"; transcript_id "MSTRG.139901.12"; exon_number "5";
chr4	StringTie	exon	121677894	121677950	1000	-	.	gene_id "MSTRG.139901"; transcript_id "MSTRG.139901.12"; exon_number "6";
chr4	StringTie	exon	121678415	121678494	1000	-	.	gene_id "MSTRG.139901"; transcript_id "MSTRG.139901.12"; exon_number "7";
chr4	StringTie	exon	121681671	121681761	1000	-	.	gene_id "MSTRG.139901"; transcript_id "MSTRG.139901.12"; exon_number "8";
chr4	StringTie	exon	121683364	121683477	1000	-	.	gene_id "MSTRG.139901"; transcript_id "MSTRG.139901.12"; exon_number "9";
chr4	StringTie	exon	121684677	121684771	1000	-	.	gene_id "MSTRG.139901"; transcript_id "MSTRG.139901.12"; exon_number "10";
chr4	StringTie	exon	121686288	121686372	1000	-	.	gene_id "MSTRG.139901"; transcript_id "MSTRG.139901.12"; exon_number "11";
chr4	StringTie	exon	121696581	121696624	1000	-	.	gene_id "MSTRG.139901"; transcript_id "MSTRG.139901.12"; exon_number "12";
chr4	StringTie	exon	121696863	121697076	1000	-	.	gene_id "MSTRG.139901"; transcript_id "MSTRG.139901.12"; exon_number "13";
chr4	StringTie	transcript	121667082	121697058	1000	-	.	gene_id "MSTRG.139901"; transcript_id "MSTRG.139901.13";
chr4	StringTie	exon	121667082	121669189	1000	-	.	gene_id "MSTRG.139901"; transcript_id "MSTRG.139901.13"; exon_number "1";
chr4	StringTie	exon	121669602	121669724	1000	-	.	gene_id "MSTRG.139901"; transcript_id "MSTRG.139901.13"; exon_number "2";
chr4	StringTie	exon	121669954	121670012	1000	-	.	gene_id "MSTRG.139901"; transcript_id "MSTRG.139901.13"; exon_number "3";
chr4	StringTie	exon	121671547	121671642	1000	-	.	gene_id "MSTRG.139901"; transcript_id "MSTRG.139901.13"; exon_number "4";
chr4	StringTie	exon	121672533	121672626	1000	-	.	gene_id "MSTRG.139901"; transcript_id "MSTRG.139901.13"; exon_number "5";
chr4	StringTie	exon	121677894	121677950	1000	-	.	gene_id "MSTRG.139901"; transcript_id "MSTRG.139901.13"; exon_number "6";
chr4	StringTie	exon	121678415	121678494	1000	-	.	gene_id "MSTRG.139901"; transcript_id "MSTRG.139901.13"; exon_number "7";
chr4	StringTie	exon	121681671	121681761	1000	-	.	gene_id "MSTRG.139901"; transcript_id "MSTRG.139901.13"; exon_number "8";
chr4	StringTie	exon	121683364	121683477	1000	-	.	gene_id "MSTRG.139901"; transcript_id "MSTRG.139901.13"; exon_number "9";
chr4	StringTie	exon	121684677	121684765	1000	-	.	gene_id "MSTRG.139901"; transcript_id "MSTRG.139901.13"; exon_number "10";
chr4	StringTie	exon	121686288	121686372	1000	-	.	gene_id "MSTRG.139901"; transcript_id "MSTRG.139901.13"; exon_number "11";
chr4	StringTie	exon	121696581	121696624	1000	-	.	gene_id "MSTRG.139901"; transcript_id "MSTRG.139901.13"; exon_number "12";
chr4	StringTie	exon	121696863	121697058	1000	-	.	gene_id "MSTRG.139901"; transcript_id "MSTRG.139901.13"; exon_number "13";
chr4	StringTie	transcript	121667082	121697063	1000	-	.	gene_id "MSTRG.139901"; transcript_id "MSTRG.139901.14";
chr4	StringTie	exon	121667082	121668527	1000	-	.	gene_id "MSTRG.139901"; transcript_id "MSTRG.139901.14"; exon_number "1";
chr4	StringTie	exon	121669602	121669724	1000	-	.	gene_id "MSTRG.139901"; transcript_id "MSTRG.139901.14"; exon_number "2";
chr4	StringTie	exon	121669954	121670012	1000	-	.	gene_id "MSTRG.139901"; transcript_id "MSTRG.139901.14"; exon_number "3";
chr4	StringTie	exon	121671547	121671642	1000	-	.	gene_id "MSTRG.139901"; transcript_id "MSTRG.139901.14"; exon_number "4";
chr4	StringTie	exon	121672533	121672626	1000	-	.	gene_id "MSTRG.139901"; transcript_id "MSTRG.139901.14"; exon_number "5";
chr4	StringTie	exon	121677894	121677950	1000	-	.	gene_id "MSTRG.139901"; transcript_id "MSTRG.139901.14"; exon_number "6";
chr4	StringTie	exon	121678415	121678494	1000	-	.	gene_id "MSTRG.139901"; transcript_id "MSTRG.139901.14"; exon_number "7";
chr4	StringTie	exon	121681671	121681761	1000	-	.	gene_id "MSTRG.139901"; transcript_id "MSTRG.139901.14"; exon_number "8";
chr4	StringTie	exon	121683364	121683477	1000	-	.	gene_id "MSTRG.139901"; transcript_id "MSTRG.139901.14"; exon_number "9";
chr4	StringTie	exon	121684677	121684771	1000	-	.	gene_id "MSTRG.139901"; transcript_id "MSTRG.139901.14"; exon_number "10";
chr4	StringTie	exon	121686288	121686372	1000	-	.	gene_id "MSTRG.139901"; transcript_id "MSTRG.139901.14"; exon_number "11";
chr4	StringTie	exon	121696581	121696624	1000	-	.	gene_id "MSTRG.139901"; transcript_id "MSTRG.139901.14"; exon_number "12";
chr4	StringTie	exon	121696863	121696933	1000	-	.	gene_id "MSTRG.139901"; transcript_id "MSTRG.139901.14"; exon_number "13";
chr4	StringTie	exon	121696957	121697063	1000	-	.	gene_id "MSTRG.139901"; transcript_id "MSTRG.139901.14"; exon_number "14";
chr4	StringTie	transcript	121667102	121700547	1000	-	.	gene_id "MSTRG.139901"; transcript_id "MSTRG.139901.15";
chr4	StringTie	exon	121667102	121668173	1000	-	.	gene_id "MSTRG.139901"; transcript_id "MSTRG.139901.15"; exon_number "1";
chr4	StringTie	exon	121668201	121668527	1000	-	.	gene_id "MSTRG.139901"; transcript_id "MSTRG.139901.15"; exon_number "2";
chr4	StringTie	exon	121669602	121669724	1000	-	.	gene_id "MSTRG.139901"; transcript_id "MSTRG.139901.15"; exon_number "3";
chr4	StringTie	exon	121669954	121670012	1000	-	.	gene_id "MSTRG.139901"; transcript_id "MSTRG.139901.15"; exon_number "4";
chr4	StringTie	exon	121671547	121671642	1000	-	.	gene_id "MSTRG.139901"; transcript_id "MSTRG.139901.15"; exon_number "5";
chr4	StringTie	exon	121672533	121672626	1000	-	.	gene_id "MSTRG.139901"; transcript_id "MSTRG.139901.15"; exon_number "6";
chr4	StringTie	exon	121677894	121677950	1000	-	.	gene_id "MSTRG.139901"; transcript_id "MSTRG.139901.15"; exon_number "7";
chr4	StringTie	exon	121678415	121678494	1000	-	.	gene_id "MSTRG.139901"; transcript_id "MSTRG.139901.15"; exon_number "8";
chr4	StringTie	exon	121681671	121681761	1000	-	.	gene_id "MSTRG.139901"; transcript_id "MSTRG.139901.15"; exon_number "9";
chr4	StringTie	exon	121683364	121683477	1000	-	.	gene_id "MSTRG.139901"; transcript_id "MSTRG.139901.15"; exon_number "10";
chr4	StringTie	exon	121684677	121684771	1000	-	.	gene_id "MSTRG.139901"; transcript_id "MSTRG.139901.15"; exon_number "11";
chr4	StringTie	exon	121686288	121686372	1000	-	.	gene_id "MSTRG.139901"; transcript_id "MSTRG.139901.15"; exon_number "12";
chr4	StringTie	exon	121696581	121696624	1000	-	.	gene_id "MSTRG.139901"; transcript_id "MSTRG.139901.15"; exon_number "13";
chr4	StringTie	exon	121696863	121700547	1000	-	.	gene_id "MSTRG.139901"; transcript_id "MSTRG.139901.15"; exon_number "14";
chr4	StringTie	transcript	121667163	121697072	1000	-	.	gene_id "MSTRG.139901"; transcript_id "MSTRG.139901.16";
chr4	StringTie	exon	121667163	121668165	1000	-	.	gene_id "MSTRG.139901"; transcript_id "MSTRG.139901.16"; exon_number "1";
chr4	StringTie	exon	121668214	121668527	1000	-	.	gene_id "MSTRG.139901"; transcript_id "MSTRG.139901.16"; exon_number "2";
chr4	StringTie	exon	121669602	121669724	1000	-	.	gene_id "MSTRG.139901"; transcript_id "MSTRG.139901.16"; exon_number "3";
chr4	StringTie	exon	121669954	121670012	1000	-	.	gene_id "MSTRG.139901"; transcript_id "MSTRG.139901.16"; exon_number "4";
chr4	StringTie	exon	121671547	121671642	1000	-	.	gene_id "MSTRG.139901"; transcript_id "MSTRG.139901.16"; exon_number "5";
chr4	StringTie	exon	121672533	121672626	1000	-	.	gene_id "MSTRG.139901"; transcript_id "MSTRG.139901.16"; exon_number "6";
chr4	StringTie	exon	121677894	121677950	1000	-	.	gene_id "MSTRG.139901"; transcript_id "MSTRG.139901.16"; exon_number "7";
chr4	StringTie	exon	121678415	121678494	1000	-	.	gene_id "MSTRG.139901"; transcript_id "MSTRG.139901.16"; exon_number "8";
chr4	StringTie	exon	121681671	121681761	1000	-	.	gene_id "MSTRG.139901"; transcript_id "MSTRG.139901.16"; exon_number "9";
chr4	StringTie	exon	121683364	121683477	1000	-	.	gene_id "MSTRG.139901"; transcript_id "MSTRG.139901.16"; exon_number "10";
chr4	StringTie	exon	121684677	121684771	1000	-	.	gene_id "MSTRG.139901"; transcript_id "MSTRG.139901.16"; exon_number "11";
chr4	StringTie	exon	121686288	121686372	1000	-	.	gene_id "MSTRG.139901"; transcript_id "MSTRG.139901.16"; exon_number "12";
chr4	StringTie	exon	121696581	121696624	1000	-	.	gene_id "MSTRG.139901"; transcript_id "MSTRG.139901.16"; exon_number "13";
chr4	StringTie	exon	121696863	121697072	1000	-	.	gene_id "MSTRG.139901"; transcript_id "MSTRG.139901.16"; exon_number "14";
chr4	StringTie	transcript	121667563	121697034	1000	-	.	gene_id "MSTRG.139901"; transcript_id "MSTRG.139901.17";
chr4	StringTie	exon	121667563	121668527	1000	-	.	gene_id "MSTRG.139901"; transcript_id "MSTRG.139901.17"; exon_number "1";
chr4	StringTie	exon	121669602	121669724	1000	-	.	gene_id "MSTRG.139901"; transcript_id "MSTRG.139901.17"; exon_number "2";
chr4	StringTie	exon	121669954	121670012	1000	-	.	gene_id "MSTRG.139901"; transcript_id "MSTRG.139901.17"; exon_number "3";
chr4	StringTie	exon	121671547	121671642	1000	-	.	gene_id "MSTRG.139901"; transcript_id "MSTRG.139901.17"; exon_number "4";
chr4	StringTie	exon	121672533	121672626	1000	-	.	gene_id "MSTRG.139901"; transcript_id "MSTRG.139901.17"; exon_number "5";
chr4	StringTie	exon	121677894	121677950	1000	-	.	gene_id "MSTRG.139901"; transcript_id "MSTRG.139901.17"; exon_number "6";
chr4	StringTie	exon	121678415	121678494	1000	-	.	gene_id "MSTRG.139901"; transcript_id "MSTRG.139901.17"; exon_number "7";
chr4	StringTie	exon	121681671	121681761	1000	-	.	gene_id "MSTRG.139901"; transcript_id "MSTRG.139901.17"; exon_number "8";
chr4	StringTie	exon	121683364	121683477	1000	-	.	gene_id "MSTRG.139901"; transcript_id "MSTRG.139901.17"; exon_number "9";
chr4	StringTie	exon	121684677	121684771	1000	-	.	gene_id "MSTRG.139901"; transcript_id "MSTRG.139901.17"; exon_number "10";
chr4	StringTie	exon	121686288	121686367	1000	-	.	gene_id "MSTRG.139901"; transcript_id "MSTRG.139901.17"; exon_number "11";
chr4	StringTie	exon	121696607	121696624	1000	-	.	gene_id "MSTRG.139901"; transcript_id "MSTRG.139901.17"; exon_number "12";
chr4	StringTie	exon	121696863	121697034	1000	-	.	gene_id "MSTRG.139901"; transcript_id "MSTRG.139901.17"; exon_number "13";
chr4	StringTie	transcript	121667887	121697036	1000	-	.	gene_id "MSTRG.139901"; transcript_id "MSTRG.139901.18";
chr4	StringTie	exon	121667887	121668527	1000	-	.	gene_id "MSTRG.139901"; transcript_id "MSTRG.139901.18"; exon_number "1";
chr4	StringTie	exon	121669602	121669724	1000	-	.	gene_id "MSTRG.139901"; transcript_id "MSTRG.139901.18"; exon_number "2";
chr4	StringTie	exon	121669954	121670012	1000	-	.	gene_id "MSTRG.139901"; transcript_id "MSTRG.139901.18"; exon_number "3";
chr4	StringTie	exon	121671547	121671642	1000	-	.	gene_id "MSTRG.139901"; transcript_id "MSTRG.139901.18"; exon_number "4";
chr4	StringTie	exon	121672533	121672626	1000	-	.	gene_id "MSTRG.139901"; transcript_id "MSTRG.139901.18"; exon_number "5";
chr4	StringTie	exon	121677894	121677950	1000	-	.	gene_id "MSTRG.139901"; transcript_id "MSTRG.139901.18"; exon_number "6";
chr4	StringTie	exon	121678415	121678494	1000	-	.	gene_id "MSTRG.139901"; transcript_id "MSTRG.139901.18"; exon_number "7";
chr4	StringTie	exon	121681671	121681761	1000	-	.	gene_id "MSTRG.139901"; transcript_id "MSTRG.139901.18"; exon_number "8";
chr4	StringTie	exon	121684677	121684771	1000	-	.	gene_id "MSTRG.139901"; transcript_id "MSTRG.139901.18"; exon_number "9";
chr4	StringTie	exon	121686288	121686372	1000	-	.	gene_id "MSTRG.139901"; transcript_id "MSTRG.139901.18"; exon_number "10";
chr4	StringTie	exon	121696581	121696624	1000	-	.	gene_id "MSTRG.139901"; transcript_id "MSTRG.139901.18"; exon_number "11";
chr4	StringTie	exon	121696863	121697036	1000	-	.	gene_id "MSTRG.139901"; transcript_id "MSTRG.139901.18"; exon_number "12";
chr4	StringTie	transcript	121667887	121696624	1000	-	.	gene_id "MSTRG.139901"; transcript_id "MSTRG.139901.19";
chr4	StringTie	exon	121667887	121668527	1000	-	.	gene_id "MSTRG.139901"; transcript_id "MSTRG.139901.19"; exon_number "1";
chr4	StringTie	exon	121669602	121669724	1000	-	.	gene_id "MSTRG.139901"; transcript_id "MSTRG.139901.19"; exon_number "2";
chr4	StringTie	exon	121669954	121670012	1000	-	.	gene_id "MSTRG.139901"; transcript_id "MSTRG.139901.19"; exon_number "3";
chr4	StringTie	exon	121670174	121670222	1000	-	.	gene_id "MSTRG.139901"; transcript_id "MSTRG.139901.19"; exon_number "4";
chr4	StringTie	exon	121671547	121671642	1000	-	.	gene_id "MSTRG.139901"; transcript_id "MSTRG.139901.19"; exon_number "5";
chr4	StringTie	exon	121672533	121672626	1000	-	.	gene_id "MSTRG.139901"; transcript_id "MSTRG.139901.19"; exon_number "6";
chr4	StringTie	exon	121677894	121678494	1000	-	.	gene_id "MSTRG.139901"; transcript_id "MSTRG.139901.19"; exon_number "7";
chr4	StringTie	exon	121681671	121681761	1000	-	.	gene_id "MSTRG.139901"; transcript_id "MSTRG.139901.19"; exon_number "8";
chr4	StringTie	exon	121683364	121683477	1000	-	.	gene_id "MSTRG.139901"; transcript_id "MSTRG.139901.19"; exon_number "9";
chr4	StringTie	exon	121684677	121684771	1000	-	.	gene_id "MSTRG.139901"; transcript_id "MSTRG.139901.19"; exon_number "10";
chr4	StringTie	exon	121686288	121686372	1000	-	.	gene_id "MSTRG.139901"; transcript_id "MSTRG.139901.19"; exon_number "11";
chr4	StringTie	exon	121696581	121696624	1000	-	.	gene_id "MSTRG.139901"; transcript_id "MSTRG.139901.19"; exon_number "12";
chr4	StringTie	transcript	121666771	121697060	1000	-	.	gene_id "MSTRG.139901"; transcript_id "MSTRG.139901.2";
chr4	StringTie	exon	121666771	121668527	1000	-	.	gene_id "MSTRG.139901"; transcript_id "MSTRG.139901.2"; exon_number "1";
chr4	StringTie	exon	121669602	121669720	1000	-	.	gene_id "MSTRG.139901"; transcript_id "MSTRG.139901.2"; exon_number "2";
chr4	StringTie	exon	121669954	121670012	1000	-	.	gene_id "MSTRG.139901"; transcript_id "MSTRG.139901.2"; exon_number "3";
chr4	StringTie	exon	121671547	121671642	1000	-	.	gene_id "MSTRG.139901"; transcript_id "MSTRG.139901.2"; exon_number "4";
chr4	StringTie	exon	121672533	121672626	1000	-	.	gene_id "MSTRG.139901"; transcript_id "MSTRG.139901.2"; exon_number "5";
chr4	StringTie	exon	121677894	121677950	1000	-	.	gene_id "MSTRG.139901"; transcript_id "MSTRG.139901.2"; exon_number "6";
chr4	StringTie	exon	121678415	121678494	1000	-	.	gene_id "MSTRG.139901"; transcript_id "MSTRG.139901.2"; exon_number "7";
chr4	StringTie	exon	121681671	121681761	1000	-	.	gene_id "MSTRG.139901"; transcript_id "MSTRG.139901.2"; exon_number "8";
chr4	StringTie	exon	121683364	121683477	1000	-	.	gene_id "MSTRG.139901"; transcript_id "MSTRG.139901.2"; exon_number "9";
chr4	StringTie	exon	121684594	121684771	1000	-	.	gene_id "MSTRG.139901"; transcript_id "MSTRG.139901.2"; exon_number "10";
chr4	StringTie	exon	121686288	121686372	1000	-	.	gene_id "MSTRG.139901"; transcript_id "MSTRG.139901.2"; exon_number "11";
chr4	StringTie	exon	121696581	121696624	1000	-	.	gene_id "MSTRG.139901"; transcript_id "MSTRG.139901.2"; exon_number "12";
chr4	StringTie	exon	121696863	121697060	1000	-	.	gene_id "MSTRG.139901"; transcript_id "MSTRG.139901.2"; exon_number "13";
chr4	StringTie	transcript	121667900	121697049	1000	-	.	gene_id "MSTRG.139901"; transcript_id "MSTRG.139901.20";
chr4	StringTie	exon	121667900	121669189	1000	-	.	gene_id "MSTRG.139901"; transcript_id "MSTRG.139901.20"; exon_number "1";
chr4	StringTie	exon	121669602	121669724	1000	-	.	gene_id "MSTRG.139901"; transcript_id "MSTRG.139901.20"; exon_number "2";
chr4	StringTie	exon	121669954	121670012	1000	-	.	gene_id "MSTRG.139901"; transcript_id "MSTRG.139901.20"; exon_number "3";
chr4	StringTie	exon	121671547	121671642	1000	-	.	gene_id "MSTRG.139901"; transcript_id "MSTRG.139901.20"; exon_number "4";
chr4	StringTie	exon	121672533	121672626	1000	-	.	gene_id "MSTRG.139901"; transcript_id "MSTRG.139901.20"; exon_number "5";
chr4	StringTie	exon	121677894	121677950	1000	-	.	gene_id "MSTRG.139901"; transcript_id "MSTRG.139901.20"; exon_number "6";
chr4	StringTie	exon	121678415	121678494	1000	-	.	gene_id "MSTRG.139901"; transcript_id "MSTRG.139901.20"; exon_number "7";
chr4	StringTie	exon	121681671	121681761	1000	-	.	gene_id "MSTRG.139901"; transcript_id "MSTRG.139901.20"; exon_number "8";
chr4	StringTie	exon	121683364	121683477	1000	-	.	gene_id "MSTRG.139901"; transcript_id "MSTRG.139901.20"; exon_number "9";
chr4	StringTie	exon	121686288	121686372	1000	-	.	gene_id "MSTRG.139901"; transcript_id "MSTRG.139901.20"; exon_number "10";
chr4	StringTie	exon	121696581	121696624	1000	-	.	gene_id "MSTRG.139901"; transcript_id "MSTRG.139901.20"; exon_number "11";
chr4	StringTie	exon	121696863	121697049	1000	-	.	gene_id "MSTRG.139901"; transcript_id "MSTRG.139901.20"; exon_number "12";
chr4	StringTie	transcript	121667900	121697035	1000	-	.	gene_id "MSTRG.139901"; transcript_id "MSTRG.139901.21";
chr4	StringTie	exon	121667900	121668527	1000	-	.	gene_id "MSTRG.139901"; transcript_id "MSTRG.139901.21"; exon_number "1";
chr4	StringTie	exon	121669602	121669724	1000	-	.	gene_id "MSTRG.139901"; transcript_id "MSTRG.139901.21"; exon_number "2";
chr4	StringTie	exon	121669954	121670012	1000	-	.	gene_id "MSTRG.139901"; transcript_id "MSTRG.139901.21"; exon_number "3";
chr4	StringTie	exon	121672533	121672614	1000	-	.	gene_id "MSTRG.139901"; transcript_id "MSTRG.139901.21"; exon_number "4";
chr4	StringTie	exon	121677894	121677950	1000	-	.	gene_id "MSTRG.139901"; transcript_id "MSTRG.139901.21"; exon_number "5";
chr4	StringTie	exon	121678415	121678494	1000	-	.	gene_id "MSTRG.139901"; transcript_id "MSTRG.139901.21"; exon_number "6";
chr4	StringTie	exon	121681671	121681761	1000	-	.	gene_id "MSTRG.139901"; transcript_id "MSTRG.139901.21"; exon_number "7";
chr4	StringTie	exon	121683364	121683477	1000	-	.	gene_id "MSTRG.139901"; transcript_id "MSTRG.139901.21"; exon_number "8";
chr4	StringTie	exon	121684677	121684771	1000	-	.	gene_id "MSTRG.139901"; transcript_id "MSTRG.139901.21"; exon_number "9";
chr4	StringTie	exon	121686288	121686372	1000	-	.	gene_id "MSTRG.139901"; transcript_id "MSTRG.139901.21"; exon_number "10";
chr4	StringTie	exon	121696581	121697035	1000	-	.	gene_id "MSTRG.139901"; transcript_id "MSTRG.139901.21"; exon_number "11";
chr4	StringTie	transcript	121667916	121697040	1000	-	.	gene_id "MSTRG.139901"; transcript_id "MSTRG.139901.22";
chr4	StringTie	exon	121667916	121668527	1000	-	.	gene_id "MSTRG.139901"; transcript_id "MSTRG.139901.22"; exon_number "1";
chr4	StringTie	exon	121669602	121669720	1000	-	.	gene_id "MSTRG.139901"; transcript_id "MSTRG.139901.22"; exon_number "2";
chr4	StringTie	exon	121669954	121670012	1000	-	.	gene_id "MSTRG.139901"; transcript_id "MSTRG.139901.22"; exon_number "3";
chr4	StringTie	exon	121670174	121670222	1000	-	.	gene_id "MSTRG.139901"; transcript_id "MSTRG.139901.22"; exon_number "4";
chr4	StringTie	exon	121671547	121671642	1000	-	.	gene_id "MSTRG.139901"; transcript_id "MSTRG.139901.22"; exon_number "5";
chr4	StringTie	exon	121672533	121672614	1000	-	.	gene_id "MSTRG.139901"; transcript_id "MSTRG.139901.22"; exon_number "6";
chr4	StringTie	exon	121677894	121677950	1000	-	.	gene_id "MSTRG.139901"; transcript_id "MSTRG.139901.22"; exon_number "7";
chr4	StringTie	exon	121678415	121678494	1000	-	.	gene_id "MSTRG.139901"; transcript_id "MSTRG.139901.22"; exon_number "8";
chr4	StringTie	exon	121681671	121681761	1000	-	.	gene_id "MSTRG.139901"; transcript_id "MSTRG.139901.22"; exon_number "9";
chr4	StringTie	exon	121683364	121683477	1000	-	.	gene_id "MSTRG.139901"; transcript_id "MSTRG.139901.22"; exon_number "10";
chr4	StringTie	exon	121684677	121684771	1000	-	.	gene_id "MSTRG.139901"; transcript_id "MSTRG.139901.22"; exon_number "11";
chr4	StringTie	exon	121686288	121686372	1000	-	.	gene_id "MSTRG.139901"; transcript_id "MSTRG.139901.22"; exon_number "12";
chr4	StringTie	exon	121696581	121696624	1000	-	.	gene_id "MSTRG.139901"; transcript_id "MSTRG.139901.22"; exon_number "13";
chr4	StringTie	exon	121696863	121697040	1000	-	.	gene_id "MSTRG.139901"; transcript_id "MSTRG.139901.22"; exon_number "14";
chr4	StringTie	transcript	121667929	121697023	1000	-	.	gene_id "MSTRG.139901"; transcript_id "MSTRG.139901.23";
chr4	StringTie	exon	121667929	121668527	1000	-	.	gene_id "MSTRG.139901"; transcript_id "MSTRG.139901.23"; exon_number "1";
chr4	StringTie	exon	121669602	121669724	1000	-	.	gene_id "MSTRG.139901"; transcript_id "MSTRG.139901.23"; exon_number "2";
chr4	StringTie	exon	121669954	121670012	1000	-	.	gene_id "MSTRG.139901"; transcript_id "MSTRG.139901.23"; exon_number "3";
chr4	StringTie	exon	121671547	121671615	1000	-	.	gene_id "MSTRG.139901"; transcript_id "MSTRG.139901.23"; exon_number "4";
chr4	StringTie	exon	121678415	121678494	1000	-	.	gene_id "MSTRG.139901"; transcript_id "MSTRG.139901.23"; exon_number "5";
chr4	StringTie	exon	121681671	121681761	1000	-	.	gene_id "MSTRG.139901"; transcript_id "MSTRG.139901.23"; exon_number "6";
chr4	StringTie	exon	121683364	121683477	1000	-	.	gene_id "MSTRG.139901"; transcript_id "MSTRG.139901.23"; exon_number "7";
chr4	StringTie	exon	121684677	121684771	1000	-	.	gene_id "MSTRG.139901"; transcript_id "MSTRG.139901.23"; exon_number "8";
chr4	StringTie	exon	121686288	121686372	1000	-	.	gene_id "MSTRG.139901"; transcript_id "MSTRG.139901.23"; exon_number "9";
chr4	StringTie	exon	121696581	121696624	1000	-	.	gene_id "MSTRG.139901"; transcript_id "MSTRG.139901.23"; exon_number "10";
chr4	StringTie	exon	121696863	121697023	1000	-	.	gene_id "MSTRG.139901"; transcript_id "MSTRG.139901.23"; exon_number "11";
chr4	StringTie	transcript	121667938	121696992	1000	-	.	gene_id "MSTRG.139901"; transcript_id "MSTRG.139901.24";
chr4	StringTie	exon	121667938	121668527	1000	-	.	gene_id "MSTRG.139901"; transcript_id "MSTRG.139901.24"; exon_number "1";
chr4	StringTie	exon	121669602	121669724	1000	-	.	gene_id "MSTRG.139901"; transcript_id "MSTRG.139901.24"; exon_number "2";
chr4	StringTie	exon	121669954	121670012	1000	-	.	gene_id "MSTRG.139901"; transcript_id "MSTRG.139901.24"; exon_number "3";
chr4	StringTie	exon	121671547	121671642	1000	-	.	gene_id "MSTRG.139901"; transcript_id "MSTRG.139901.24"; exon_number "4";
chr4	StringTie	exon	121672533	121672626	1000	-	.	gene_id "MSTRG.139901"; transcript_id "MSTRG.139901.24"; exon_number "5";
chr4	StringTie	exon	121677894	121677942	1000	-	.	gene_id "MSTRG.139901"; transcript_id "MSTRG.139901.24"; exon_number "6";
chr4	StringTie	exon	121678415	121678494	1000	-	.	gene_id "MSTRG.139901"; transcript_id "MSTRG.139901.24"; exon_number "7";
chr4	StringTie	exon	121681671	121681761	1000	-	.	gene_id "MSTRG.139901"; transcript_id "MSTRG.139901.24"; exon_number "8";
chr4	StringTie	exon	121683364	121683477	1000	-	.	gene_id "MSTRG.139901"; transcript_id "MSTRG.139901.24"; exon_number "9";
chr4	StringTie	exon	121684677	121684771	1000	-	.	gene_id "MSTRG.139901"; transcript_id "MSTRG.139901.24"; exon_number "10";
chr4	StringTie	exon	121686288	121686372	1000	-	.	gene_id "MSTRG.139901"; transcript_id "MSTRG.139901.24"; exon_number "11";
chr4	StringTie	exon	121696863	121696992	1000	-	.	gene_id "MSTRG.139901"; transcript_id "MSTRG.139901.24"; exon_number "12";
chr4	StringTie	transcript	121667949	121696992	1000	-	.	gene_id "MSTRG.139901"; transcript_id "MSTRG.139901.25";
chr4	StringTie	exon	121667949	121668527	1000	-	.	gene_id "MSTRG.139901"; transcript_id "MSTRG.139901.25"; exon_number "1";
chr4	StringTie	exon	121669602	121669724	1000	-	.	gene_id "MSTRG.139901"; transcript_id "MSTRG.139901.25"; exon_number "2";
chr4	StringTie	exon	121669954	121670012	1000	-	.	gene_id "MSTRG.139901"; transcript_id "MSTRG.139901.25"; exon_number "3";
chr4	StringTie	exon	121671547	121671642	1000	-	.	gene_id "MSTRG.139901"; transcript_id "MSTRG.139901.25"; exon_number "4";
chr4	StringTie	exon	121672533	121672626	1000	-	.	gene_id "MSTRG.139901"; transcript_id "MSTRG.139901.25"; exon_number "5";
chr4	StringTie	exon	121677894	121678494	1000	-	.	gene_id "MSTRG.139901"; transcript_id "MSTRG.139901.25"; exon_number "6";
chr4	StringTie	exon	121681671	121681761	1000	-	.	gene_id "MSTRG.139901"; transcript_id "MSTRG.139901.25"; exon_number "7";
chr4	StringTie	exon	121683364	121683477	1000	-	.	gene_id "MSTRG.139901"; transcript_id "MSTRG.139901.25"; exon_number "8";
chr4	StringTie	exon	121684677	121684771	1000	-	.	gene_id "MSTRG.139901"; transcript_id "MSTRG.139901.25"; exon_number "9";
chr4	StringTie	exon	121686288	121686372	1000	-	.	gene_id "MSTRG.139901"; transcript_id "MSTRG.139901.25"; exon_number "10";
chr4	StringTie	exon	121696863	121696992	1000	-	.	gene_id "MSTRG.139901"; transcript_id "MSTRG.139901.25"; exon_number "11";
chr4	StringTie	transcript	121667957	121697054	1000	-	.	gene_id "MSTRG.139901"; transcript_id "MSTRG.139901.27";
chr4	StringTie	exon	121667957	121668527	1000	-	.	gene_id "MSTRG.139901"; transcript_id "MSTRG.139901.27"; exon_number "1";
chr4	StringTie	exon	121669602	121669724	1000	-	.	gene_id "MSTRG.139901"; transcript_id "MSTRG.139901.27"; exon_number "2";
chr4	StringTie	exon	121669954	121670012	1000	-	.	gene_id "MSTRG.139901"; transcript_id "MSTRG.139901.27"; exon_number "3";
chr4	StringTie	exon	121671547	121671642	1000	-	.	gene_id "MSTRG.139901"; transcript_id "MSTRG.139901.27"; exon_number "4";
chr4	StringTie	exon	121672533	121672626	1000	-	.	gene_id "MSTRG.139901"; transcript_id "MSTRG.139901.27"; exon_number "5";
chr4	StringTie	exon	121677894	121677950	1000	-	.	gene_id "MSTRG.139901"; transcript_id "MSTRG.139901.27"; exon_number "6";
chr4	StringTie	exon	121678415	121678494	1000	-	.	gene_id "MSTRG.139901"; transcript_id "MSTRG.139901.27"; exon_number "7";
chr4	StringTie	exon	121681671	121681761	1000	-	.	gene_id "MSTRG.139901"; transcript_id "MSTRG.139901.27"; exon_number "8";
chr4	StringTie	exon	121683364	121683477	1000	-	.	gene_id "MSTRG.139901"; transcript_id "MSTRG.139901.27"; exon_number "9";
chr4	StringTie	exon	121684677	121684771	1000	-	.	gene_id "MSTRG.139901"; transcript_id "MSTRG.139901.27"; exon_number "10";
chr4	StringTie	exon	121686288	121686372	1000	-	.	gene_id "MSTRG.139901"; transcript_id "MSTRG.139901.27"; exon_number "11";
chr4	StringTie	exon	121696581	121696594	1000	-	.	gene_id "MSTRG.139901"; transcript_id "MSTRG.139901.27"; exon_number "12";
chr4	StringTie	exon	121696863	121697054	1000	-	.	gene_id "MSTRG.139901"; transcript_id "MSTRG.139901.27"; exon_number "13";
chr4	StringTie	transcript	121667967	121697267	1000	-	.	gene_id "MSTRG.139901"; transcript_id "MSTRG.139901.28";
chr4	StringTie	exon	121667967	121668527	1000	-	.	gene_id "MSTRG.139901"; transcript_id "MSTRG.139901.28"; exon_number "1";
chr4	StringTie	exon	121669602	121669724	1000	-	.	gene_id "MSTRG.139901"; transcript_id "MSTRG.139901.28"; exon_number "2";
chr4	StringTie	exon	121669954	121670012	1000	-	.	gene_id "MSTRG.139901"; transcript_id "MSTRG.139901.28"; exon_number "3";
chr4	StringTie	exon	121671547	121671639	1000	-	.	gene_id "MSTRG.139901"; transcript_id "MSTRG.139901.28"; exon_number "4";
chr4	StringTie	exon	121672531	121672626	1000	-	.	gene_id "MSTRG.139901"; transcript_id "MSTRG.139901.28"; exon_number "5";
chr4	StringTie	exon	121677894	121677950	1000	-	.	gene_id "MSTRG.139901"; transcript_id "MSTRG.139901.28"; exon_number "6";
chr4	StringTie	exon	121678415	121678494	1000	-	.	gene_id "MSTRG.139901"; transcript_id "MSTRG.139901.28"; exon_number "7";
chr4	StringTie	exon	121681671	121681761	1000	-	.	gene_id "MSTRG.139901"; transcript_id "MSTRG.139901.28"; exon_number "8";
chr4	StringTie	exon	121683364	121683477	1000	-	.	gene_id "MSTRG.139901"; transcript_id "MSTRG.139901.28"; exon_number "9";
chr4	StringTie	exon	121684677	121684771	1000	-	.	gene_id "MSTRG.139901"; transcript_id "MSTRG.139901.28"; exon_number "10";
chr4	StringTie	exon	121686288	121686372	1000	-	.	gene_id "MSTRG.139901"; transcript_id "MSTRG.139901.28"; exon_number "11";
chr4	StringTie	exon	121696581	121696624	1000	-	.	gene_id "MSTRG.139901"; transcript_id "MSTRG.139901.28"; exon_number "12";
chr4	StringTie	exon	121696863	121697267	1000	-	.	gene_id "MSTRG.139901"; transcript_id "MSTRG.139901.28"; exon_number "13";
chr4	StringTie	transcript	121667968	121697031	1000	-	.	gene_id "MSTRG.139901"; transcript_id "MSTRG.139901.29";
chr4	StringTie	exon	121667968	121668527	1000	-	.	gene_id "MSTRG.139901"; transcript_id "MSTRG.139901.29"; exon_number "1";
chr4	StringTie	exon	121669602	121669724	1000	-	.	gene_id "MSTRG.139901"; transcript_id "MSTRG.139901.29"; exon_number "2";
chr4	StringTie	exon	121669954	121670012	1000	-	.	gene_id "MSTRG.139901"; transcript_id "MSTRG.139901.29"; exon_number "3";
chr4	StringTie	exon	121671547	121671642	1000	-	.	gene_id "MSTRG.139901"; transcript_id "MSTRG.139901.29"; exon_number "4";
chr4	StringTie	exon	121672533	121672626	1000	-	.	gene_id "MSTRG.139901"; transcript_id "MSTRG.139901.29"; exon_number "5";
chr4	StringTie	exon	121677894	121677950	1000	-	.	gene_id "MSTRG.139901"; transcript_id "MSTRG.139901.29"; exon_number "6";
chr4	StringTie	exon	121678415	121678494	1000	-	.	gene_id "MSTRG.139901"; transcript_id "MSTRG.139901.29"; exon_number "7";
chr4	StringTie	exon	121681671	121681761	1000	-	.	gene_id "MSTRG.139901"; transcript_id "MSTRG.139901.29"; exon_number "8";
chr4	StringTie	exon	121683364	121683477	1000	-	.	gene_id "MSTRG.139901"; transcript_id "MSTRG.139901.29"; exon_number "9";
chr4	StringTie	exon	121684677	121684765	1000	-	.	gene_id "MSTRG.139901"; transcript_id "MSTRG.139901.29"; exon_number "10";
chr4	StringTie	exon	121696581	121696624	1000	-	.	gene_id "MSTRG.139901"; transcript_id "MSTRG.139901.29"; exon_number "11";
chr4	StringTie	exon	121696863	121697031	1000	-	.	gene_id "MSTRG.139901"; transcript_id "MSTRG.139901.29"; exon_number "12";
chr4	StringTie	transcript	121666853	121696992	1000	-	.	gene_id "MSTRG.139901"; transcript_id "MSTRG.139901.3";
chr4	StringTie	exon	121666853	121668527	1000	-	.	gene_id "MSTRG.139901"; transcript_id "MSTRG.139901.3"; exon_number "1";
chr4	StringTie	exon	121669602	121669724	1000	-	.	gene_id "MSTRG.139901"; transcript_id "MSTRG.139901.3"; exon_number "2";
chr4	StringTie	exon	121669954	121670012	1000	-	.	gene_id "MSTRG.139901"; transcript_id "MSTRG.139901.3"; exon_number "3";
chr4	StringTie	exon	121671547	121671642	1000	-	.	gene_id "MSTRG.139901"; transcript_id "MSTRG.139901.3"; exon_number "4";
chr4	StringTie	exon	121672533	121672614	1000	-	.	gene_id "MSTRG.139901"; transcript_id "MSTRG.139901.3"; exon_number "5";
chr4	StringTie	exon	121677894	121677950	1000	-	.	gene_id "MSTRG.139901"; transcript_id "MSTRG.139901.3"; exon_number "6";
chr4	StringTie	exon	121678415	121678494	1000	-	.	gene_id "MSTRG.139901"; transcript_id "MSTRG.139901.3"; exon_number "7";
chr4	StringTie	exon	121681671	121681761	1000	-	.	gene_id "MSTRG.139901"; transcript_id "MSTRG.139901.3"; exon_number "8";
chr4	StringTie	exon	121683364	121683477	1000	-	.	gene_id "MSTRG.139901"; transcript_id "MSTRG.139901.3"; exon_number "9";
chr4	StringTie	exon	121684677	121684771	1000	-	.	gene_id "MSTRG.139901"; transcript_id "MSTRG.139901.3"; exon_number "10";
chr4	StringTie	exon	121686288	121686372	1000	-	.	gene_id "MSTRG.139901"; transcript_id "MSTRG.139901.3"; exon_number "11";
chr4	StringTie	exon	121696863	121696992	1000	-	.	gene_id "MSTRG.139901"; transcript_id "MSTRG.139901.3"; exon_number "12";
chr4	StringTie	transcript	121667968	121697048	1000	-	.	gene_id "MSTRG.139901"; transcript_id "MSTRG.139901.30";
chr4	StringTie	exon	121667968	121668527	1000	-	.	gene_id "MSTRG.139901"; transcript_id "MSTRG.139901.30"; exon_number "1";
chr4	StringTie	exon	121669602	121669722	1000	-	.	gene_id "MSTRG.139901"; transcript_id "MSTRG.139901.30"; exon_number "2";
chr4	StringTie	exon	121669953	121670012	1000	-	.	gene_id "MSTRG.139901"; transcript_id "MSTRG.139901.30"; exon_number "3";
chr4	StringTie	exon	121671547	121671640	1000	-	.	gene_id "MSTRG.139901"; transcript_id "MSTRG.139901.30"; exon_number "4";
chr4	StringTie	exon	121672533	121672626	1000	-	.	gene_id "MSTRG.139901"; transcript_id "MSTRG.139901.30"; exon_number "5";
chr4	StringTie	exon	121677894	121677950	1000	-	.	gene_id "MSTRG.139901"; transcript_id "MSTRG.139901.30"; exon_number "6";
chr4	StringTie	exon	121678415	121678494	1000	-	.	gene_id "MSTRG.139901"; transcript_id "MSTRG.139901.30"; exon_number "7";
chr4	StringTie	exon	121681671	121681761	1000	-	.	gene_id "MSTRG.139901"; transcript_id "MSTRG.139901.30"; exon_number "8";
chr4	StringTie	exon	121683364	121683477	1000	-	.	gene_id "MSTRG.139901"; transcript_id "MSTRG.139901.30"; exon_number "9";
chr4	StringTie	exon	121684677	121684765	1000	-	.	gene_id "MSTRG.139901"; transcript_id "MSTRG.139901.30"; exon_number "10";
chr4	StringTie	exon	121686288	121686372	1000	-	.	gene_id "MSTRG.139901"; transcript_id "MSTRG.139901.30"; exon_number "11";
chr4	StringTie	exon	121696581	121696624	1000	-	.	gene_id "MSTRG.139901"; transcript_id "MSTRG.139901.30"; exon_number "12";
chr4	StringTie	exon	121696863	121697048	1000	-	.	gene_id "MSTRG.139901"; transcript_id "MSTRG.139901.30"; exon_number "13";
chr4	StringTie	transcript	121667972	121697065	1000	-	.	gene_id "MSTRG.139901"; transcript_id "MSTRG.139901.31";
chr4	StringTie	exon	121667972	121668527	1000	-	.	gene_id "MSTRG.139901"; transcript_id "MSTRG.139901.31"; exon_number "1";
chr4	StringTie	exon	121669602	121669724	1000	-	.	gene_id "MSTRG.139901"; transcript_id "MSTRG.139901.31"; exon_number "2";
chr4	StringTie	exon	121669954	121670012	1000	-	.	gene_id "MSTRG.139901"; transcript_id "MSTRG.139901.31"; exon_number "3";
chr4	StringTie	exon	121671547	121671642	1000	-	.	gene_id "MSTRG.139901"; transcript_id "MSTRG.139901.31"; exon_number "4";
chr4	StringTie	exon	121672533	121672626	1000	-	.	gene_id "MSTRG.139901"; transcript_id "MSTRG.139901.31"; exon_number "5";
chr4	StringTie	exon	121677894	121677950	1000	-	.	gene_id "MSTRG.139901"; transcript_id "MSTRG.139901.31"; exon_number "6";
chr4	StringTie	exon	121678415	121678494	1000	-	.	gene_id "MSTRG.139901"; transcript_id "MSTRG.139901.31"; exon_number "7";
chr4	StringTie	exon	121681671	121681761	1000	-	.	gene_id "MSTRG.139901"; transcript_id "MSTRG.139901.31"; exon_number "8";
chr4	StringTie	exon	121683364	121683477	1000	-	.	gene_id "MSTRG.139901"; transcript_id "MSTRG.139901.31"; exon_number "9";
chr4	StringTie	exon	121684677	121684771	1000	-	.	gene_id "MSTRG.139901"; transcript_id "MSTRG.139901.31"; exon_number "10";
chr4	StringTie	exon	121686288	121686364	1000	-	.	gene_id "MSTRG.139901"; transcript_id "MSTRG.139901.31"; exon_number "11";
chr4	StringTie	exon	121696581	121696624	1000	-	.	gene_id "MSTRG.139901"; transcript_id "MSTRG.139901.31"; exon_number "12";
chr4	StringTie	exon	121696863	121697065	1000	-	.	gene_id "MSTRG.139901"; transcript_id "MSTRG.139901.31"; exon_number "13";
chr4	StringTie	transcript	121667976	121697091	1000	-	.	gene_id "MSTRG.139901"; transcript_id "MSTRG.139901.32";
chr4	StringTie	exon	121667976	121668527	1000	-	.	gene_id "MSTRG.139901"; transcript_id "MSTRG.139901.32"; exon_number "1";
chr4	StringTie	exon	121669602	121669724	1000	-	.	gene_id "MSTRG.139901"; transcript_id "MSTRG.139901.32"; exon_number "2";
chr4	StringTie	exon	121669954	121670012	1000	-	.	gene_id "MSTRG.139901"; transcript_id "MSTRG.139901.32"; exon_number "3";
chr4	StringTie	exon	121671547	121671642	1000	-	.	gene_id "MSTRG.139901"; transcript_id "MSTRG.139901.32"; exon_number "4";
chr4	StringTie	exon	121672533	121672626	1000	-	.	gene_id "MSTRG.139901"; transcript_id "MSTRG.139901.32"; exon_number "5";
chr4	StringTie	exon	121677894	121677950	1000	-	.	gene_id "MSTRG.139901"; transcript_id "MSTRG.139901.32"; exon_number "6";
chr4	StringTie	exon	121678415	121678494	1000	-	.	gene_id "MSTRG.139901"; transcript_id "MSTRG.139901.32"; exon_number "7";
chr4	StringTie	exon	121681671	121681761	1000	-	.	gene_id "MSTRG.139901"; transcript_id "MSTRG.139901.32"; exon_number "8";
chr4	StringTie	exon	121683364	121683477	1000	-	.	gene_id "MSTRG.139901"; transcript_id "MSTRG.139901.32"; exon_number "9";
chr4	StringTie	exon	121684677	121684771	1000	-	.	gene_id "MSTRG.139901"; transcript_id "MSTRG.139901.32"; exon_number "10";
chr4	StringTie	exon	121686288	121686372	1000	-	.	gene_id "MSTRG.139901"; transcript_id "MSTRG.139901.32"; exon_number "11";
chr4	StringTie	exon	121696581	121696624	1000	-	.	gene_id "MSTRG.139901"; transcript_id "MSTRG.139901.32"; exon_number "12";
chr4	StringTie	exon	121696864	121697091	1000	-	.	gene_id "MSTRG.139901"; transcript_id "MSTRG.139901.32"; exon_number "13";
chr4	StringTie	transcript	121667976	121697033	1000	-	.	gene_id "MSTRG.139901"; transcript_id "MSTRG.139901.33";
chr4	StringTie	exon	121667976	121668527	1000	-	.	gene_id "MSTRG.139901"; transcript_id "MSTRG.139901.33"; exon_number "1";
chr4	StringTie	exon	121669602	121669724	1000	-	.	gene_id "MSTRG.139901"; transcript_id "MSTRG.139901.33"; exon_number "2";
chr4	StringTie	exon	121669954	121670012	1000	-	.	gene_id "MSTRG.139901"; transcript_id "MSTRG.139901.33"; exon_number "3";
chr4	StringTie	exon	121671547	121671642	1000	-	.	gene_id "MSTRG.139901"; transcript_id "MSTRG.139901.33"; exon_number "4";
chr4	StringTie	exon	121672533	121672626	1000	-	.	gene_id "MSTRG.139901"; transcript_id "MSTRG.139901.33"; exon_number "5";
chr4	StringTie	exon	121677894	121677950	1000	-	.	gene_id "MSTRG.139901"; transcript_id "MSTRG.139901.33"; exon_number "6";
chr4	StringTie	exon	121678415	121678494	1000	-	.	gene_id "MSTRG.139901"; transcript_id "MSTRG.139901.33"; exon_number "7";
chr4	StringTie	exon	121681671	121681761	1000	-	.	gene_id "MSTRG.139901"; transcript_id "MSTRG.139901.33"; exon_number "8";
chr4	StringTie	exon	121683364	121683477	1000	-	.	gene_id "MSTRG.139901"; transcript_id "MSTRG.139901.33"; exon_number "9";
chr4	StringTie	exon	121684677	121684771	1000	-	.	gene_id "MSTRG.139901"; transcript_id "MSTRG.139901.33"; exon_number "10";
chr4	StringTie	exon	121686288	121686372	1000	-	.	gene_id "MSTRG.139901"; transcript_id "MSTRG.139901.33"; exon_number "11";
chr4	StringTie	exon	121696581	121696623	1000	-	.	gene_id "MSTRG.139901"; transcript_id "MSTRG.139901.33"; exon_number "12";
chr4	StringTie	exon	121696865	121697033	1000	-	.	gene_id "MSTRG.139901"; transcript_id "MSTRG.139901.33"; exon_number "13";
chr4	StringTie	transcript	121667976	121697036	1000	-	.	gene_id "MSTRG.139901"; transcript_id "MSTRG.139901.34";
chr4	StringTie	exon	121667976	121668527	1000	-	.	gene_id "MSTRG.139901"; transcript_id "MSTRG.139901.34"; exon_number "1";
chr4	StringTie	exon	121669602	121669720	1000	-	.	gene_id "MSTRG.139901"; transcript_id "MSTRG.139901.34"; exon_number "2";
chr4	StringTie	exon	121669954	121670012	1000	-	.	gene_id "MSTRG.139901"; transcript_id "MSTRG.139901.34"; exon_number "3";
chr4	StringTie	exon	121670174	121670222	1000	-	.	gene_id "MSTRG.139901"; transcript_id "MSTRG.139901.34"; exon_number "4";
chr4	StringTie	exon	121671547	121671642	1000	-	.	gene_id "MSTRG.139901"; transcript_id "MSTRG.139901.34"; exon_number "5";
chr4	StringTie	exon	121672533	121672626	1000	-	.	gene_id "MSTRG.139901"; transcript_id "MSTRG.139901.34"; exon_number "6";
chr4	StringTie	exon	121677894	121677950	1000	-	.	gene_id "MSTRG.139901"; transcript_id "MSTRG.139901.34"; exon_number "7";
chr4	StringTie	exon	121678415	121678494	1000	-	.	gene_id "MSTRG.139901"; transcript_id "MSTRG.139901.34"; exon_number "8";
chr4	StringTie	exon	121681671	121681761	1000	-	.	gene_id "MSTRG.139901"; transcript_id "MSTRG.139901.34"; exon_number "9";
chr4	StringTie	exon	121683364	121683477	1000	-	.	gene_id "MSTRG.139901"; transcript_id "MSTRG.139901.34"; exon_number "10";
chr4	StringTie	exon	121684677	121684771	1000	-	.	gene_id "MSTRG.139901"; transcript_id "MSTRG.139901.34"; exon_number "11";
chr4	StringTie	exon	121686288	121686372	1000	-	.	gene_id "MSTRG.139901"; transcript_id "MSTRG.139901.34"; exon_number "12";
chr4	StringTie	exon	121696581	121696624	1000	-	.	gene_id "MSTRG.139901"; transcript_id "MSTRG.139901.34"; exon_number "13";
chr4	StringTie	exon	121696863	121697036	1000	-	.	gene_id "MSTRG.139901"; transcript_id "MSTRG.139901.34"; exon_number "14";
chr4	StringTie	transcript	121667977	121697056	1000	-	.	gene_id "MSTRG.139901"; transcript_id "MSTRG.139901.35";
chr4	StringTie	exon	121667977	121668527	1000	-	.	gene_id "MSTRG.139901"; transcript_id "MSTRG.139901.35"; exon_number "1";
chr4	StringTie	exon	121669602	121669720	1000	-	.	gene_id "MSTRG.139901"; transcript_id "MSTRG.139901.35"; exon_number "2";
chr4	StringTie	exon	121669950	121670012	1000	-	.	gene_id "MSTRG.139901"; transcript_id "MSTRG.139901.35"; exon_number "3";
chr4	StringTie	exon	121671547	121671642	1000	-	.	gene_id "MSTRG.139901"; transcript_id "MSTRG.139901.35"; exon_number "4";
chr4	StringTie	exon	121672533	121672626	1000	-	.	gene_id "MSTRG.139901"; transcript_id "MSTRG.139901.35"; exon_number "5";
chr4	StringTie	exon	121677894	121677950	1000	-	.	gene_id "MSTRG.139901"; transcript_id "MSTRG.139901.35"; exon_number "6";
chr4	StringTie	exon	121678415	121678494	1000	-	.	gene_id "MSTRG.139901"; transcript_id "MSTRG.139901.35"; exon_number "7";
chr4	StringTie	exon	121681671	121681761	1000	-	.	gene_id "MSTRG.139901"; transcript_id "MSTRG.139901.35"; exon_number "8";
chr4	StringTie	exon	121683364	121683477	1000	-	.	gene_id "MSTRG.139901"; transcript_id "MSTRG.139901.35"; exon_number "9";
chr4	StringTie	exon	121684677	121684771	1000	-	.	gene_id "MSTRG.139901"; transcript_id "MSTRG.139901.35"; exon_number "10";
chr4	StringTie	exon	121686288	121686372	1000	-	.	gene_id "MSTRG.139901"; transcript_id "MSTRG.139901.35"; exon_number "11";
chr4	StringTie	exon	121696581	121696624	1000	-	.	gene_id "MSTRG.139901"; transcript_id "MSTRG.139901.35"; exon_number "12";
chr4	StringTie	exon	121696863	121697056	1000	-	.	gene_id "MSTRG.139901"; transcript_id "MSTRG.139901.35"; exon_number "13";
chr4	StringTie	transcript	121667981	121697030	1000	-	.	gene_id "MSTRG.139901"; transcript_id "MSTRG.139901.36";
chr4	StringTie	exon	121667981	121668527	1000	-	.	gene_id "MSTRG.139901"; transcript_id "MSTRG.139901.36"; exon_number "1";
chr4	StringTie	exon	121669602	121669724	1000	-	.	gene_id "MSTRG.139901"; transcript_id "MSTRG.139901.36"; exon_number "2";
chr4	StringTie	exon	121669954	121670012	1000	-	.	gene_id "MSTRG.139901"; transcript_id "MSTRG.139901.36"; exon_number "3";
chr4	StringTie	exon	121671547	121671642	1000	-	.	gene_id "MSTRG.139901"; transcript_id "MSTRG.139901.36"; exon_number "4";
chr4	StringTie	exon	121672534	121672626	1000	-	.	gene_id "MSTRG.139901"; transcript_id "MSTRG.139901.36"; exon_number "5";
chr4	StringTie	exon	121677894	121677950	1000	-	.	gene_id "MSTRG.139901"; transcript_id "MSTRG.139901.36"; exon_number "6";
chr4	StringTie	exon	121678415	121678494	1000	-	.	gene_id "MSTRG.139901"; transcript_id "MSTRG.139901.36"; exon_number "7";
chr4	StringTie	exon	121681671	121681761	1000	-	.	gene_id "MSTRG.139901"; transcript_id "MSTRG.139901.36"; exon_number "8";
chr4	StringTie	exon	121683364	121683477	1000	-	.	gene_id "MSTRG.139901"; transcript_id "MSTRG.139901.36"; exon_number "9";
chr4	StringTie	exon	121684677	121684771	1000	-	.	gene_id "MSTRG.139901"; transcript_id "MSTRG.139901.36"; exon_number "10";
chr4	StringTie	exon	121686288	121686372	1000	-	.	gene_id "MSTRG.139901"; transcript_id "MSTRG.139901.36"; exon_number "11";
chr4	StringTie	exon	121696581	121696624	1000	-	.	gene_id "MSTRG.139901"; transcript_id "MSTRG.139901.36"; exon_number "12";
chr4	StringTie	exon	121696863	121697030	1000	-	.	gene_id "MSTRG.139901"; transcript_id "MSTRG.139901.36"; exon_number "13";
chr4	StringTie	transcript	121667981	121697063	1000	-	.	gene_id "MSTRG.139901"; transcript_id "MSTRG.139901.37";
chr4	StringTie	exon	121667981	121668527	1000	-	.	gene_id "MSTRG.139901"; transcript_id "MSTRG.139901.37"; exon_number "1";
chr4	StringTie	exon	121669602	121669724	1000	-	.	gene_id "MSTRG.139901"; transcript_id "MSTRG.139901.37"; exon_number "2";
chr4	StringTie	exon	121669954	121670012	1000	-	.	gene_id "MSTRG.139901"; transcript_id "MSTRG.139901.37"; exon_number "3";
chr4	StringTie	exon	121671547	121671642	1000	-	.	gene_id "MSTRG.139901"; transcript_id "MSTRG.139901.37"; exon_number "4";
chr4	StringTie	exon	121672533	121672626	1000	-	.	gene_id "MSTRG.139901"; transcript_id "MSTRG.139901.37"; exon_number "5";
chr4	StringTie	exon	121677894	121677950	1000	-	.	gene_id "MSTRG.139901"; transcript_id "MSTRG.139901.37"; exon_number "6";
chr4	StringTie	exon	121678415	121678494	1000	-	.	gene_id "MSTRG.139901"; transcript_id "MSTRG.139901.37"; exon_number "7";
chr4	StringTie	exon	121681671	121681761	1000	-	.	gene_id "MSTRG.139901"; transcript_id "MSTRG.139901.37"; exon_number "8";
chr4	StringTie	exon	121683364	121683477	1000	-	.	gene_id "MSTRG.139901"; transcript_id "MSTRG.139901.37"; exon_number "9";
chr4	StringTie	exon	121684677	121684771	1000	-	.	gene_id "MSTRG.139901"; transcript_id "MSTRG.139901.37"; exon_number "10";
chr4	StringTie	exon	121686288	121686372	1000	-	.	gene_id "MSTRG.139901"; transcript_id "MSTRG.139901.37"; exon_number "11";
chr4	StringTie	exon	121696581	121696648	1000	-	.	gene_id "MSTRG.139901"; transcript_id "MSTRG.139901.37"; exon_number "12";
chr4	StringTie	exon	121696863	121697063	1000	-	.	gene_id "MSTRG.139901"; transcript_id "MSTRG.139901.37"; exon_number "13";
chr4	StringTie	transcript	121667982	121697071	1000	-	.	gene_id "MSTRG.139901"; transcript_id "MSTRG.139901.38";
chr4	StringTie	exon	121667982	121668527	1000	-	.	gene_id "MSTRG.139901"; transcript_id "MSTRG.139901.38"; exon_number "1";
chr4	StringTie	exon	121669602	121669724	1000	-	.	gene_id "MSTRG.139901"; transcript_id "MSTRG.139901.38"; exon_number "2";
chr4	StringTie	exon	121669954	121670012	1000	-	.	gene_id "MSTRG.139901"; transcript_id "MSTRG.139901.38"; exon_number "3";
chr4	StringTie	exon	121671547	121671642	1000	-	.	gene_id "MSTRG.139901"; transcript_id "MSTRG.139901.38"; exon_number "4";
chr4	StringTie	exon	121672533	121672626	1000	-	.	gene_id "MSTRG.139901"; transcript_id "MSTRG.139901.38"; exon_number "5";
chr4	StringTie	exon	121677894	121677950	1000	-	.	gene_id "MSTRG.139901"; transcript_id "MSTRG.139901.38"; exon_number "6";
chr4	StringTie	exon	121678415	121678494	1000	-	.	gene_id "MSTRG.139901"; transcript_id "MSTRG.139901.38"; exon_number "7";
chr4	StringTie	exon	121681671	121681761	1000	-	.	gene_id "MSTRG.139901"; transcript_id "MSTRG.139901.38"; exon_number "8";
chr4	StringTie	exon	121683364	121683477	1000	-	.	gene_id "MSTRG.139901"; transcript_id "MSTRG.139901.38"; exon_number "9";
chr4	StringTie	exon	121686288	121686372	1000	-	.	gene_id "MSTRG.139901"; transcript_id "MSTRG.139901.38"; exon_number "10";
chr4	StringTie	exon	121696581	121696624	1000	-	.	gene_id "MSTRG.139901"; transcript_id "MSTRG.139901.38"; exon_number "11";
chr4	StringTie	exon	121696863	121697071	1000	-	.	gene_id "MSTRG.139901"; transcript_id "MSTRG.139901.38"; exon_number "12";
chr4	StringTie	transcript	121667982	121675761	1000	-	.	gene_id "MSTRG.139901"; transcript_id "MSTRG.139901.39";
chr4	StringTie	exon	121667982	121668527	1000	-	.	gene_id "MSTRG.139901"; transcript_id "MSTRG.139901.39"; exon_number "1";
chr4	StringTie	exon	121669602	121669724	1000	-	.	gene_id "MSTRG.139901"; transcript_id "MSTRG.139901.39"; exon_number "2";
chr4	StringTie	exon	121669954	121670012	1000	-	.	gene_id "MSTRG.139901"; transcript_id "MSTRG.139901.39"; exon_number "3";
chr4	StringTie	exon	121671547	121671642	1000	-	.	gene_id "MSTRG.139901"; transcript_id "MSTRG.139901.39"; exon_number "4";
chr4	StringTie	exon	121672533	121672626	1000	-	.	gene_id "MSTRG.139901"; transcript_id "MSTRG.139901.39"; exon_number "5";
chr4	StringTie	exon	121675746	121675761	1000	-	.	gene_id "MSTRG.139901"; transcript_id "MSTRG.139901.39"; exon_number "6";
chr4	StringTie	transcript	121666885	121700536	1000	-	.	gene_id "MSTRG.139901"; transcript_id "MSTRG.139901.4";
chr4	StringTie	exon	121666885	121668527	1000	-	.	gene_id "MSTRG.139901"; transcript_id "MSTRG.139901.4"; exon_number "1";
chr4	StringTie	exon	121669602	121669724	1000	-	.	gene_id "MSTRG.139901"; transcript_id "MSTRG.139901.4"; exon_number "2";
chr4	StringTie	exon	121669954	121670012	1000	-	.	gene_id "MSTRG.139901"; transcript_id "MSTRG.139901.4"; exon_number "3";
chr4	StringTie	exon	121671547	121671642	1000	-	.	gene_id "MSTRG.139901"; transcript_id "MSTRG.139901.4"; exon_number "4";
chr4	StringTie	exon	121672533	121672626	1000	-	.	gene_id "MSTRG.139901"; transcript_id "MSTRG.139901.4"; exon_number "5";
chr4	StringTie	exon	121677894	121677950	1000	-	.	gene_id "MSTRG.139901"; transcript_id "MSTRG.139901.4"; exon_number "6";
chr4	StringTie	exon	121678415	121678494	1000	-	.	gene_id "MSTRG.139901"; transcript_id "MSTRG.139901.4"; exon_number "7";
chr4	StringTie	exon	121681671	121681761	1000	-	.	gene_id "MSTRG.139901"; transcript_id "MSTRG.139901.4"; exon_number "8";
chr4	StringTie	exon	121683364	121683477	1000	-	.	gene_id "MSTRG.139901"; transcript_id "MSTRG.139901.4"; exon_number "9";
chr4	StringTie	exon	121684677	121684765	1000	-	.	gene_id "MSTRG.139901"; transcript_id "MSTRG.139901.4"; exon_number "10";
chr4	StringTie	exon	121686288	121686372	1000	-	.	gene_id "MSTRG.139901"; transcript_id "MSTRG.139901.4"; exon_number "11";
chr4	StringTie	exon	121696581	121696624	1000	-	.	gene_id "MSTRG.139901"; transcript_id "MSTRG.139901.4"; exon_number "12";
chr4	StringTie	exon	121696863	121700536	1000	-	.	gene_id "MSTRG.139901"; transcript_id "MSTRG.139901.4"; exon_number "13";
chr4	StringTie	transcript	121667982	121697028	1000	-	.	gene_id "MSTRG.139901"; transcript_id "MSTRG.139901.40";
chr4	StringTie	exon	121667982	121668165	1000	-	.	gene_id "MSTRG.139901"; transcript_id "MSTRG.139901.40"; exon_number "1";
chr4	StringTie	exon	121668210	121668527	1000	-	.	gene_id "MSTRG.139901"; transcript_id "MSTRG.139901.40"; exon_number "2";
chr4	StringTie	exon	121669602	121669724	1000	-	.	gene_id "MSTRG.139901"; transcript_id "MSTRG.139901.40"; exon_number "3";
chr4	StringTie	exon	121669954	121670012	1000	-	.	gene_id "MSTRG.139901"; transcript_id "MSTRG.139901.40"; exon_number "4";
chr4	StringTie	exon	121671547	121671642	1000	-	.	gene_id "MSTRG.139901"; transcript_id "MSTRG.139901.40"; exon_number "5";
chr4	StringTie	exon	121672533	121672626	1000	-	.	gene_id "MSTRG.139901"; transcript_id "MSTRG.139901.40"; exon_number "6";
chr4	StringTie	exon	121677894	121677950	1000	-	.	gene_id "MSTRG.139901"; transcript_id "MSTRG.139901.40"; exon_number "7";
chr4	StringTie	exon	121678415	121678494	1000	-	.	gene_id "MSTRG.139901"; transcript_id "MSTRG.139901.40"; exon_number "8";
chr4	StringTie	exon	121681671	121681761	1000	-	.	gene_id "MSTRG.139901"; transcript_id "MSTRG.139901.40"; exon_number "9";
chr4	StringTie	exon	121683364	121683477	1000	-	.	gene_id "MSTRG.139901"; transcript_id "MSTRG.139901.40"; exon_number "10";
chr4	StringTie	exon	121684677	121684771	1000	-	.	gene_id "MSTRG.139901"; transcript_id "MSTRG.139901.40"; exon_number "11";
chr4	StringTie	exon	121686288	121686372	1000	-	.	gene_id "MSTRG.139901"; transcript_id "MSTRG.139901.40"; exon_number "12";
chr4	StringTie	exon	121696581	121696624	1000	-	.	gene_id "MSTRG.139901"; transcript_id "MSTRG.139901.40"; exon_number "13";
chr4	StringTie	exon	121696863	121697028	1000	-	.	gene_id "MSTRG.139901"; transcript_id "MSTRG.139901.40"; exon_number "14";
chr4	StringTie	transcript	121667984	121697049	1000	-	.	gene_id "MSTRG.139901"; transcript_id "MSTRG.139901.41";
chr4	StringTie	exon	121667984	121668527	1000	-	.	gene_id "MSTRG.139901"; transcript_id "MSTRG.139901.41"; exon_number "1";
chr4	StringTie	exon	121669602	121669724	1000	-	.	gene_id "MSTRG.139901"; transcript_id "MSTRG.139901.41"; exon_number "2";
chr4	StringTie	exon	121669954	121670012	1000	-	.	gene_id "MSTRG.139901"; transcript_id "MSTRG.139901.41"; exon_number "3";
chr4	StringTie	exon	121671547	121671642	1000	-	.	gene_id "MSTRG.139901"; transcript_id "MSTRG.139901.41"; exon_number "4";
chr4	StringTie	exon	121672533	121672626	1000	-	.	gene_id "MSTRG.139901"; transcript_id "MSTRG.139901.41"; exon_number "5";
chr4	StringTie	exon	121677894	121677950	1000	-	.	gene_id "MSTRG.139901"; transcript_id "MSTRG.139901.41"; exon_number "6";
chr4	StringTie	exon	121678415	121678494	1000	-	.	gene_id "MSTRG.139901"; transcript_id "MSTRG.139901.41"; exon_number "7";
chr4	StringTie	exon	121681671	121681761	1000	-	.	gene_id "MSTRG.139901"; transcript_id "MSTRG.139901.41"; exon_number "8";
chr4	StringTie	exon	121683364	121683477	1000	-	.	gene_id "MSTRG.139901"; transcript_id "MSTRG.139901.41"; exon_number "9";
chr4	StringTie	exon	121684677	121684771	1000	-	.	gene_id "MSTRG.139901"; transcript_id "MSTRG.139901.41"; exon_number "10";
chr4	StringTie	exon	121686294	121686372	1000	-	.	gene_id "MSTRG.139901"; transcript_id "MSTRG.139901.41"; exon_number "11";
chr4	StringTie	exon	121696581	121696624	1000	-	.	gene_id "MSTRG.139901"; transcript_id "MSTRG.139901.41"; exon_number "12";
chr4	StringTie	exon	121696863	121697049	1000	-	.	gene_id "MSTRG.139901"; transcript_id "MSTRG.139901.41"; exon_number "13";
chr4	StringTie	transcript	121667985	121697064	1000	-	.	gene_id "MSTRG.139901"; transcript_id "MSTRG.139901.42";
chr4	StringTie	exon	121667985	121668527	1000	-	.	gene_id "MSTRG.139901"; transcript_id "MSTRG.139901.42"; exon_number "1";
chr4	StringTie	exon	121669148	121669724	1000	-	.	gene_id "MSTRG.139901"; transcript_id "MSTRG.139901.42"; exon_number "2";
chr4	StringTie	exon	121669954	121670012	1000	-	.	gene_id "MSTRG.139901"; transcript_id "MSTRG.139901.42"; exon_number "3";
chr4	StringTie	exon	121671547	121671642	1000	-	.	gene_id "MSTRG.139901"; transcript_id "MSTRG.139901.42"; exon_number "4";
chr4	StringTie	exon	121672533	121672626	1000	-	.	gene_id "MSTRG.139901"; transcript_id "MSTRG.139901.42"; exon_number "5";
chr4	StringTie	exon	121677894	121677950	1000	-	.	gene_id "MSTRG.139901"; transcript_id "MSTRG.139901.42"; exon_number "6";
chr4	StringTie	exon	121678415	121678494	1000	-	.	gene_id "MSTRG.139901"; transcript_id "MSTRG.139901.42"; exon_number "7";
chr4	StringTie	exon	121681671	121681761	1000	-	.	gene_id "MSTRG.139901"; transcript_id "MSTRG.139901.42"; exon_number "8";
chr4	StringTie	exon	121683364	121683477	1000	-	.	gene_id "MSTRG.139901"; transcript_id "MSTRG.139901.42"; exon_number "9";
chr4	StringTie	exon	121684677	121684771	1000	-	.	gene_id "MSTRG.139901"; transcript_id "MSTRG.139901.42"; exon_number "10";
chr4	StringTie	exon	121686288	121686372	1000	-	.	gene_id "MSTRG.139901"; transcript_id "MSTRG.139901.42"; exon_number "11";
chr4	StringTie	exon	121696581	121696624	1000	-	.	gene_id "MSTRG.139901"; transcript_id "MSTRG.139901.42"; exon_number "12";
chr4	StringTie	exon	121696863	121697064	1000	-	.	gene_id "MSTRG.139901"; transcript_id "MSTRG.139901.42"; exon_number "13";
chr4	StringTie	transcript	121667985	121697072	1000	-	.	gene_id "MSTRG.139901"; transcript_id "MSTRG.139901.43";
chr4	StringTie	exon	121667985	121668527	1000	-	.	gene_id "MSTRG.139901"; transcript_id "MSTRG.139901.43"; exon_number "1";
chr4	StringTie	exon	121669602	121669724	1000	-	.	gene_id "MSTRG.139901"; transcript_id "MSTRG.139901.43"; exon_number "2";
chr4	StringTie	exon	121669954	121670012	1000	-	.	gene_id "MSTRG.139901"; transcript_id "MSTRG.139901.43"; exon_number "3";
chr4	StringTie	exon	121671547	121671642	1000	-	.	gene_id "MSTRG.139901"; transcript_id "MSTRG.139901.43"; exon_number "4";
chr4	StringTie	exon	121672533	121672626	1000	-	.	gene_id "MSTRG.139901"; transcript_id "MSTRG.139901.43"; exon_number "5";
chr4	StringTie	exon	121677894	121677950	1000	-	.	gene_id "MSTRG.139901"; transcript_id "MSTRG.139901.43"; exon_number "6";
chr4	StringTie	exon	121678415	121678494	1000	-	.	gene_id "MSTRG.139901"; transcript_id "MSTRG.139901.43"; exon_number "7";
chr4	StringTie	exon	121681671	121681761	1000	-	.	gene_id "MSTRG.139901"; transcript_id "MSTRG.139901.43"; exon_number "8";
chr4	StringTie	exon	121683364	121683477	1000	-	.	gene_id "MSTRG.139901"; transcript_id "MSTRG.139901.43"; exon_number "9";
chr4	StringTie	exon	121684677	121684771	1000	-	.	gene_id "MSTRG.139901"; transcript_id "MSTRG.139901.43"; exon_number "10";
chr4	StringTie	exon	121686288	121686372	1000	-	.	gene_id "MSTRG.139901"; transcript_id "MSTRG.139901.43"; exon_number "11";
chr4	StringTie	exon	121696581	121696624	1000	-	.	gene_id "MSTRG.139901"; transcript_id "MSTRG.139901.43"; exon_number "12";
chr4	StringTie	exon	121696863	121696891	1000	-	.	gene_id "MSTRG.139901"; transcript_id "MSTRG.139901.43"; exon_number "13";
chr4	StringTie	exon	121696923	121697072	1000	-	.	gene_id "MSTRG.139901"; transcript_id "MSTRG.139901.43"; exon_number "14";
chr4	StringTie	transcript	121667986	121697045	1000	-	.	gene_id "MSTRG.139901"; transcript_id "MSTRG.139901.44";
chr4	StringTie	exon	121667986	121668527	1000	-	.	gene_id "MSTRG.139901"; transcript_id "MSTRG.139901.44"; exon_number "1";
chr4	StringTie	exon	121669602	121669720	1000	-	.	gene_id "MSTRG.139901"; transcript_id "MSTRG.139901.44"; exon_number "2";
chr4	StringTie	exon	121669954	121670012	1000	-	.	gene_id "MSTRG.139901"; transcript_id "MSTRG.139901.44"; exon_number "3";
chr4	StringTie	exon	121671547	121671642	1000	-	.	gene_id "MSTRG.139901"; transcript_id "MSTRG.139901.44"; exon_number "4";
chr4	StringTie	exon	121672533	121672614	1000	-	.	gene_id "MSTRG.139901"; transcript_id "MSTRG.139901.44"; exon_number "5";
chr4	StringTie	exon	121677894	121677950	1000	-	.	gene_id "MSTRG.139901"; transcript_id "MSTRG.139901.44"; exon_number "6";
chr4	StringTie	exon	121678415	121678494	1000	-	.	gene_id "MSTRG.139901"; transcript_id "MSTRG.139901.44"; exon_number "7";
chr4	StringTie	exon	121681671	121681761	1000	-	.	gene_id "MSTRG.139901"; transcript_id "MSTRG.139901.44"; exon_number "8";
chr4	StringTie	exon	121683364	121683477	1000	-	.	gene_id "MSTRG.139901"; transcript_id "MSTRG.139901.44"; exon_number "9";
chr4	StringTie	exon	121684677	121684765	1000	-	.	gene_id "MSTRG.139901"; transcript_id "MSTRG.139901.44"; exon_number "10";
chr4	StringTie	exon	121686288	121686372	1000	-	.	gene_id "MSTRG.139901"; transcript_id "MSTRG.139901.44"; exon_number "11";
chr4	StringTie	exon	121696581	121696624	1000	-	.	gene_id "MSTRG.139901"; transcript_id "MSTRG.139901.44"; exon_number "12";
chr4	StringTie	exon	121696863	121697045	1000	-	.	gene_id "MSTRG.139901"; transcript_id "MSTRG.139901.44"; exon_number "13";
chr4	StringTie	transcript	121667986	121697023	1000	-	.	gene_id "MSTRG.139901"; transcript_id "MSTRG.139901.45";
chr4	StringTie	exon	121667986	121668527	1000	-	.	gene_id "MSTRG.139901"; transcript_id "MSTRG.139901.45"; exon_number "1";
chr4	StringTie	exon	121669602	121669724	1000	-	.	gene_id "MSTRG.139901"; transcript_id "MSTRG.139901.45"; exon_number "2";
chr4	StringTie	exon	121669954	121670012	1000	-	.	gene_id "MSTRG.139901"; transcript_id "MSTRG.139901.45"; exon_number "3";
chr4	StringTie	exon	121672533	121672626	1000	-	.	gene_id "MSTRG.139901"; transcript_id "MSTRG.139901.45"; exon_number "4";
chr4	StringTie	exon	121677894	121677950	1000	-	.	gene_id "MSTRG.139901"; transcript_id "MSTRG.139901.45"; exon_number "5";
chr4	StringTie	exon	121678415	121678494	1000	-	.	gene_id "MSTRG.139901"; transcript_id "MSTRG.139901.45"; exon_number "6";
chr4	StringTie	exon	121681671	121681761	1000	-	.	gene_id "MSTRG.139901"; transcript_id "MSTRG.139901.45"; exon_number "7";
chr4	StringTie	exon	121683364	121683477	1000	-	.	gene_id "MSTRG.139901"; transcript_id "MSTRG.139901.45"; exon_number "8";
chr4	StringTie	exon	121684677	121684771	1000	-	.	gene_id "MSTRG.139901"; transcript_id "MSTRG.139901.45"; exon_number "9";
chr4	StringTie	exon	121686288	121686372	1000	-	.	gene_id "MSTRG.139901"; transcript_id "MSTRG.139901.45"; exon_number "10";
chr4	StringTie	exon	121696581	121696624	1000	-	.	gene_id "MSTRG.139901"; transcript_id "MSTRG.139901.45"; exon_number "11";
chr4	StringTie	exon	121696863	121697023	1000	-	.	gene_id "MSTRG.139901"; transcript_id "MSTRG.139901.45"; exon_number "12";
chr4	StringTie	transcript	121667987	121697042	1000	-	.	gene_id "MSTRG.139901"; transcript_id "MSTRG.139901.46";
chr4	StringTie	exon	121667987	121668527	1000	-	.	gene_id "MSTRG.139901"; transcript_id "MSTRG.139901.46"; exon_number "1";
chr4	StringTie	exon	121669602	121669674	1000	-	.	gene_id "MSTRG.139901"; transcript_id "MSTRG.139901.46"; exon_number "2";
chr4	StringTie	exon	121671547	121671642	1000	-	.	gene_id "MSTRG.139901"; transcript_id "MSTRG.139901.46"; exon_number "3";
chr4	StringTie	exon	121672533	121672626	1000	-	.	gene_id "MSTRG.139901"; transcript_id "MSTRG.139901.46"; exon_number "4";
chr4	StringTie	exon	121677894	121677950	1000	-	.	gene_id "MSTRG.139901"; transcript_id "MSTRG.139901.46"; exon_number "5";
chr4	StringTie	exon	121678415	121678494	1000	-	.	gene_id "MSTRG.139901"; transcript_id "MSTRG.139901.46"; exon_number "6";
chr4	StringTie	exon	121681671	121681761	1000	-	.	gene_id "MSTRG.139901"; transcript_id "MSTRG.139901.46"; exon_number "7";
chr4	StringTie	exon	121683364	121683477	1000	-	.	gene_id "MSTRG.139901"; transcript_id "MSTRG.139901.46"; exon_number "8";
chr4	StringTie	exon	121684677	121684765	1000	-	.	gene_id "MSTRG.139901"; transcript_id "MSTRG.139901.46"; exon_number "9";
chr4	StringTie	exon	121686288	121686372	1000	-	.	gene_id "MSTRG.139901"; transcript_id "MSTRG.139901.46"; exon_number "10";
chr4	StringTie	exon	121696581	121696624	1000	-	.	gene_id "MSTRG.139901"; transcript_id "MSTRG.139901.46"; exon_number "11";
chr4	StringTie	exon	121696863	121697042	1000	-	.	gene_id "MSTRG.139901"; transcript_id "MSTRG.139901.46"; exon_number "12";
chr4	StringTie	transcript	121667987	121683048	1000	-	.	gene_id "MSTRG.139901"; transcript_id "MSTRG.139901.47";
chr4	StringTie	exon	121667987	121668527	1000	-	.	gene_id "MSTRG.139901"; transcript_id "MSTRG.139901.47"; exon_number "1";
chr4	StringTie	exon	121669602	121669724	1000	-	.	gene_id "MSTRG.139901"; transcript_id "MSTRG.139901.47"; exon_number "2";
chr4	StringTie	exon	121669954	121670012	1000	-	.	gene_id "MSTRG.139901"; transcript_id "MSTRG.139901.47"; exon_number "3";
chr4	StringTie	exon	121671547	121671642	1000	-	.	gene_id "MSTRG.139901"; transcript_id "MSTRG.139901.47"; exon_number "4";
chr4	StringTie	exon	121672533	121672626	1000	-	.	gene_id "MSTRG.139901"; transcript_id "MSTRG.139901.47"; exon_number "5";
chr4	StringTie	exon	121677894	121677950	1000	-	.	gene_id "MSTRG.139901"; transcript_id "MSTRG.139901.47"; exon_number "6";
chr4	StringTie	exon	121678415	121678493	1000	-	.	gene_id "MSTRG.139901"; transcript_id "MSTRG.139901.47"; exon_number "7";
chr4	StringTie	exon	121681671	121681761	1000	-	.	gene_id "MSTRG.139901"; transcript_id "MSTRG.139901.47"; exon_number "8";
chr4	StringTie	exon	121682979	121683048	1000	-	.	gene_id "MSTRG.139901"; transcript_id "MSTRG.139901.47"; exon_number "9";
chr4	StringTie	transcript	121667987	121697017	1000	-	.	gene_id "MSTRG.139901"; transcript_id "MSTRG.139901.48";
chr4	StringTie	exon	121667987	121668527	1000	-	.	gene_id "MSTRG.139901"; transcript_id "MSTRG.139901.48"; exon_number "1";
chr4	StringTie	exon	121669602	121669724	1000	-	.	gene_id "MSTRG.139901"; transcript_id "MSTRG.139901.48"; exon_number "2";
chr4	StringTie	exon	121669954	121670012	1000	-	.	gene_id "MSTRG.139901"; transcript_id "MSTRG.139901.48"; exon_number "3";
chr4	StringTie	exon	121671547	121671642	1000	-	.	gene_id "MSTRG.139901"; transcript_id "MSTRG.139901.48"; exon_number "4";
chr4	StringTie	exon	121672533	121672626	1000	-	.	gene_id "MSTRG.139901"; transcript_id "MSTRG.139901.48"; exon_number "5";
chr4	StringTie	exon	121677894	121678494	1000	-	.	gene_id "MSTRG.139901"; transcript_id "MSTRG.139901.48"; exon_number "6";
chr4	StringTie	exon	121681661	121681761	1000	-	.	gene_id "MSTRG.139901"; transcript_id "MSTRG.139901.48"; exon_number "7";
chr4	StringTie	exon	121683364	121683477	1000	-	.	gene_id "MSTRG.139901"; transcript_id "MSTRG.139901.48"; exon_number "8";
chr4	StringTie	exon	121684677	121684771	1000	-	.	gene_id "MSTRG.139901"; transcript_id "MSTRG.139901.48"; exon_number "9";
chr4	StringTie	exon	121686288	121686372	1000	-	.	gene_id "MSTRG.139901"; transcript_id "MSTRG.139901.48"; exon_number "10";
chr4	StringTie	exon	121696581	121696624	1000	-	.	gene_id "MSTRG.139901"; transcript_id "MSTRG.139901.48"; exon_number "11";
chr4	StringTie	exon	121696863	121697017	1000	-	.	gene_id "MSTRG.139901"; transcript_id "MSTRG.139901.48"; exon_number "12";
chr4	StringTie	transcript	121667987	121697024	1000	-	.	gene_id "MSTRG.139901"; transcript_id "MSTRG.139901.49";
chr4	StringTie	exon	121667987	121668530	1000	-	.	gene_id "MSTRG.139901"; transcript_id "MSTRG.139901.49"; exon_number "1";
chr4	StringTie	exon	121669607	121669724	1000	-	.	gene_id "MSTRG.139901"; transcript_id "MSTRG.139901.49"; exon_number "2";
chr4	StringTie	exon	121669954	121670012	1000	-	.	gene_id "MSTRG.139901"; transcript_id "MSTRG.139901.49"; exon_number "3";
chr4	StringTie	exon	121671547	121671642	1000	-	.	gene_id "MSTRG.139901"; transcript_id "MSTRG.139901.49"; exon_number "4";
chr4	StringTie	exon	121672533	121672626	1000	-	.	gene_id "MSTRG.139901"; transcript_id "MSTRG.139901.49"; exon_number "5";
chr4	StringTie	exon	121677894	121677950	1000	-	.	gene_id "MSTRG.139901"; transcript_id "MSTRG.139901.49"; exon_number "6";
chr4	StringTie	exon	121678415	121678494	1000	-	.	gene_id "MSTRG.139901"; transcript_id "MSTRG.139901.49"; exon_number "7";
chr4	StringTie	exon	121681671	121681761	1000	-	.	gene_id "MSTRG.139901"; transcript_id "MSTRG.139901.49"; exon_number "8";
chr4	StringTie	exon	121683364	121683477	1000	-	.	gene_id "MSTRG.139901"; transcript_id "MSTRG.139901.49"; exon_number "9";
chr4	StringTie	exon	121684677	121684771	1000	-	.	gene_id "MSTRG.139901"; transcript_id "MSTRG.139901.49"; exon_number "10";
chr4	StringTie	exon	121686288	121686372	1000	-	.	gene_id "MSTRG.139901"; transcript_id "MSTRG.139901.49"; exon_number "11";
chr4	StringTie	exon	121696581	121696624	1000	-	.	gene_id "MSTRG.139901"; transcript_id "MSTRG.139901.49"; exon_number "12";
chr4	StringTie	exon	121696863	121697024	1000	-	.	gene_id "MSTRG.139901"; transcript_id "MSTRG.139901.49"; exon_number "13";
chr4	StringTie	transcript	121666893	121697206	1000	-	.	gene_id "MSTRG.139901"; transcript_id "MSTRG.139901.5";
chr4	StringTie	exon	121666893	121668527	1000	-	.	gene_id "MSTRG.139901"; transcript_id "MSTRG.139901.5"; exon_number "1";
chr4	StringTie	exon	121669602	121669724	1000	-	.	gene_id "MSTRG.139901"; transcript_id "MSTRG.139901.5"; exon_number "2";
chr4	StringTie	exon	121683364	121683477	1000	-	.	gene_id "MSTRG.139901"; transcript_id "MSTRG.139901.5"; exon_number "3";
chr4	StringTie	exon	121684677	121684771	1000	-	.	gene_id "MSTRG.139901"; transcript_id "MSTRG.139901.5"; exon_number "4";
chr4	StringTie	exon	121686288	121686372	1000	-	.	gene_id "MSTRG.139901"; transcript_id "MSTRG.139901.5"; exon_number "5";
chr4	StringTie	exon	121696581	121696624	1000	-	.	gene_id "MSTRG.139901"; transcript_id "MSTRG.139901.5"; exon_number "6";
chr4	StringTie	exon	121696863	121697206	1000	-	.	gene_id "MSTRG.139901"; transcript_id "MSTRG.139901.5"; exon_number "7";
chr4	StringTie	transcript	121667987	121697007	1000	-	.	gene_id "MSTRG.139901"; transcript_id "MSTRG.139901.50";
chr4	StringTie	exon	121667987	121668527	1000	-	.	gene_id "MSTRG.139901"; transcript_id "MSTRG.139901.50"; exon_number "1";
chr4	StringTie	exon	121669602	121669724	1000	-	.	gene_id "MSTRG.139901"; transcript_id "MSTRG.139901.50"; exon_number "2";
chr4	StringTie	exon	121669954	121670012	1000	-	.	gene_id "MSTRG.139901"; transcript_id "MSTRG.139901.50"; exon_number "3";
chr4	StringTie	exon	121671547	121671642	1000	-	.	gene_id "MSTRG.139901"; transcript_id "MSTRG.139901.50"; exon_number "4";
chr4	StringTie	exon	121672533	121672626	1000	-	.	gene_id "MSTRG.139901"; transcript_id "MSTRG.139901.50"; exon_number "5";
chr4	StringTie	exon	121677894	121677950	1000	-	.	gene_id "MSTRG.139901"; transcript_id "MSTRG.139901.50"; exon_number "6";
chr4	StringTie	exon	121678415	121678493	1000	-	.	gene_id "MSTRG.139901"; transcript_id "MSTRG.139901.50"; exon_number "7";
chr4	StringTie	exon	121681671	121681761	1000	-	.	gene_id "MSTRG.139901"; transcript_id "MSTRG.139901.50"; exon_number "8";
chr4	StringTie	exon	121683364	121683477	1000	-	.	gene_id "MSTRG.139901"; transcript_id "MSTRG.139901.50"; exon_number "9";
chr4	StringTie	exon	121684677	121684765	1000	-	.	gene_id "MSTRG.139901"; transcript_id "MSTRG.139901.50"; exon_number "10";
chr4	StringTie	exon	121686288	121686372	1000	-	.	gene_id "MSTRG.139901"; transcript_id "MSTRG.139901.50"; exon_number "11";
chr4	StringTie	exon	121696581	121696624	1000	-	.	gene_id "MSTRG.139901"; transcript_id "MSTRG.139901.50"; exon_number "12";
chr4	StringTie	exon	121696863	121697007	1000	-	.	gene_id "MSTRG.139901"; transcript_id "MSTRG.139901.50"; exon_number "13";
chr4	StringTie	transcript	121667988	121697018	1000	-	.	gene_id "MSTRG.139901"; transcript_id "MSTRG.139901.51";
chr4	StringTie	exon	121667988	121668527	1000	-	.	gene_id "MSTRG.139901"; transcript_id "MSTRG.139901.51"; exon_number "1";
chr4	StringTie	exon	121669602	121669724	1000	-	.	gene_id "MSTRG.139901"; transcript_id "MSTRG.139901.51"; exon_number "2";
chr4	StringTie	exon	121669954	121670012	1000	-	.	gene_id "MSTRG.139901"; transcript_id "MSTRG.139901.51"; exon_number "3";
chr4	StringTie	exon	121671547	121671636	1000	-	.	gene_id "MSTRG.139901"; transcript_id "MSTRG.139901.51"; exon_number "4";
chr4	StringTie	exon	121672533	121672626	1000	-	.	gene_id "MSTRG.139901"; transcript_id "MSTRG.139901.51"; exon_number "5";
chr4	StringTie	exon	121677894	121677950	1000	-	.	gene_id "MSTRG.139901"; transcript_id "MSTRG.139901.51"; exon_number "6";
chr4	StringTie	exon	121678415	121678494	1000	-	.	gene_id "MSTRG.139901"; transcript_id "MSTRG.139901.51"; exon_number "7";
chr4	StringTie	exon	121681671	121681761	1000	-	.	gene_id "MSTRG.139901"; transcript_id "MSTRG.139901.51"; exon_number "8";
chr4	StringTie	exon	121683364	121683477	1000	-	.	gene_id "MSTRG.139901"; transcript_id "MSTRG.139901.51"; exon_number "9";
chr4	StringTie	exon	121684677	121684765	1000	-	.	gene_id "MSTRG.139901"; transcript_id "MSTRG.139901.51"; exon_number "10";
chr4	StringTie	exon	121696581	121696624	1000	-	.	gene_id "MSTRG.139901"; transcript_id "MSTRG.139901.51"; exon_number "11";
chr4	StringTie	exon	121696863	121697018	1000	-	.	gene_id "MSTRG.139901"; transcript_id "MSTRG.139901.51"; exon_number "12";
chr4	StringTie	transcript	121667988	121697027	1000	-	.	gene_id "MSTRG.139901"; transcript_id "MSTRG.139901.52";
chr4	StringTie	exon	121667988	121668527	1000	-	.	gene_id "MSTRG.139901"; transcript_id "MSTRG.139901.52"; exon_number "1";
chr4	StringTie	exon	121669602	121669724	1000	-	.	gene_id "MSTRG.139901"; transcript_id "MSTRG.139901.52"; exon_number "2";
chr4	StringTie	exon	121669954	121670012	1000	-	.	gene_id "MSTRG.139901"; transcript_id "MSTRG.139901.52"; exon_number "3";
chr4	StringTie	exon	121671547	121671642	1000	-	.	gene_id "MSTRG.139901"; transcript_id "MSTRG.139901.52"; exon_number "4";
chr4	StringTie	exon	121672533	121672614	1000	-	.	gene_id "MSTRG.139901"; transcript_id "MSTRG.139901.52"; exon_number "5";
chr4	StringTie	exon	121677894	121677950	1000	-	.	gene_id "MSTRG.139901"; transcript_id "MSTRG.139901.52"; exon_number "6";
chr4	StringTie	exon	121678415	121678494	1000	-	.	gene_id "MSTRG.139901"; transcript_id "MSTRG.139901.52"; exon_number "7";
chr4	StringTie	exon	121681671	121681761	1000	-	.	gene_id "MSTRG.139901"; transcript_id "MSTRG.139901.52"; exon_number "8";
chr4	StringTie	exon	121683364	121683477	1000	-	.	gene_id "MSTRG.139901"; transcript_id "MSTRG.139901.52"; exon_number "9";
chr4	StringTie	exon	121684677	121684770	1000	-	.	gene_id "MSTRG.139901"; transcript_id "MSTRG.139901.52"; exon_number "10";
chr4	StringTie	exon	121686288	121686372	1000	-	.	gene_id "MSTRG.139901"; transcript_id "MSTRG.139901.52"; exon_number "11";
chr4	StringTie	exon	121696581	121696624	1000	-	.	gene_id "MSTRG.139901"; transcript_id "MSTRG.139901.52"; exon_number "12";
chr4	StringTie	exon	121696863	121697027	1000	-	.	gene_id "MSTRG.139901"; transcript_id "MSTRG.139901.52"; exon_number "13";
chr4	StringTie	transcript	121667988	121697054	1000	-	.	gene_id "MSTRG.139901"; transcript_id "MSTRG.139901.53";
chr4	StringTie	exon	121667988	121669050	1000	-	.	gene_id "MSTRG.139901"; transcript_id "MSTRG.139901.53"; exon_number "1";
chr4	StringTie	exon	121669602	121669724	1000	-	.	gene_id "MSTRG.139901"; transcript_id "MSTRG.139901.53"; exon_number "2";
chr4	StringTie	exon	121669954	121670012	1000	-	.	gene_id "MSTRG.139901"; transcript_id "MSTRG.139901.53"; exon_number "3";
chr4	StringTie	exon	121671547	121671642	1000	-	.	gene_id "MSTRG.139901"; transcript_id "MSTRG.139901.53"; exon_number "4";
chr4	StringTie	exon	121672533	121672626	1000	-	.	gene_id "MSTRG.139901"; transcript_id "MSTRG.139901.53"; exon_number "5";
chr4	StringTie	exon	121677894	121677950	1000	-	.	gene_id "MSTRG.139901"; transcript_id "MSTRG.139901.53"; exon_number "6";
chr4	StringTie	exon	121678415	121678494	1000	-	.	gene_id "MSTRG.139901"; transcript_id "MSTRG.139901.53"; exon_number "7";
chr4	StringTie	exon	121681671	121681761	1000	-	.	gene_id "MSTRG.139901"; transcript_id "MSTRG.139901.53"; exon_number "8";
chr4	StringTie	exon	121683364	121683477	1000	-	.	gene_id "MSTRG.139901"; transcript_id "MSTRG.139901.53"; exon_number "9";
chr4	StringTie	exon	121684677	121684771	1000	-	.	gene_id "MSTRG.139901"; transcript_id "MSTRG.139901.53"; exon_number "10";
chr4	StringTie	exon	121686288	121686372	1000	-	.	gene_id "MSTRG.139901"; transcript_id "MSTRG.139901.53"; exon_number "11";
chr4	StringTie	exon	121696581	121696624	1000	-	.	gene_id "MSTRG.139901"; transcript_id "MSTRG.139901.53"; exon_number "12";
chr4	StringTie	exon	121696863	121697054	1000	-	.	gene_id "MSTRG.139901"; transcript_id "MSTRG.139901.53"; exon_number "13";
chr4	StringTie	transcript	121667988	121697038	1000	-	.	gene_id "MSTRG.139901"; transcript_id "MSTRG.139901.54";
chr4	StringTie	exon	121667988	121668095	1000	-	.	gene_id "MSTRG.139901"; transcript_id "MSTRG.139901.54"; exon_number "1";
chr4	StringTie	exon	121668118	121668527	1000	-	.	gene_id "MSTRG.139901"; transcript_id "MSTRG.139901.54"; exon_number "2";
chr4	StringTie	exon	121669602	121669724	1000	-	.	gene_id "MSTRG.139901"; transcript_id "MSTRG.139901.54"; exon_number "3";
chr4	StringTie	exon	121669954	121670012	1000	-	.	gene_id "MSTRG.139901"; transcript_id "MSTRG.139901.54"; exon_number "4";
chr4	StringTie	exon	121671547	121671642	1000	-	.	gene_id "MSTRG.139901"; transcript_id "MSTRG.139901.54"; exon_number "5";
chr4	StringTie	exon	121672533	121672626	1000	-	.	gene_id "MSTRG.139901"; transcript_id "MSTRG.139901.54"; exon_number "6";
chr4	StringTie	exon	121677894	121677950	1000	-	.	gene_id "MSTRG.139901"; transcript_id "MSTRG.139901.54"; exon_number "7";
chr4	StringTie	exon	121678415	121678494	1000	-	.	gene_id "MSTRG.139901"; transcript_id "MSTRG.139901.54"; exon_number "8";
chr4	StringTie	exon	121681671	121681761	1000	-	.	gene_id "MSTRG.139901"; transcript_id "MSTRG.139901.54"; exon_number "9";
chr4	StringTie	exon	121683364	121683477	1000	-	.	gene_id "MSTRG.139901"; transcript_id "MSTRG.139901.54"; exon_number "10";
chr4	StringTie	exon	121684677	121684771	1000	-	.	gene_id "MSTRG.139901"; transcript_id "MSTRG.139901.54"; exon_number "11";
chr4	StringTie	exon	121686288	121686372	1000	-	.	gene_id "MSTRG.139901"; transcript_id "MSTRG.139901.54"; exon_number "12";
chr4	StringTie	exon	121696581	121696624	1000	-	.	gene_id "MSTRG.139901"; transcript_id "MSTRG.139901.54"; exon_number "13";
chr4	StringTie	exon	121696863	121697038	1000	-	.	gene_id "MSTRG.139901"; transcript_id "MSTRG.139901.54"; exon_number "14";
chr4	StringTie	transcript	121667988	121697023	1000	-	.	gene_id "MSTRG.139901"; transcript_id "MSTRG.139901.55";
chr4	StringTie	exon	121667988	121668087	1000	-	.	gene_id "MSTRG.139901"; transcript_id "MSTRG.139901.55"; exon_number "1";
chr4	StringTie	exon	121668114	121668527	1000	-	.	gene_id "MSTRG.139901"; transcript_id "MSTRG.139901.55"; exon_number "2";
chr4	StringTie	exon	121669602	121669724	1000	-	.	gene_id "MSTRG.139901"; transcript_id "MSTRG.139901.55"; exon_number "3";
chr4	StringTie	exon	121669954	121670012	1000	-	.	gene_id "MSTRG.139901"; transcript_id "MSTRG.139901.55"; exon_number "4";
chr4	StringTie	exon	121671547	121671642	1000	-	.	gene_id "MSTRG.139901"; transcript_id "MSTRG.139901.55"; exon_number "5";
chr4	StringTie	exon	121672533	121672626	1000	-	.	gene_id "MSTRG.139901"; transcript_id "MSTRG.139901.55"; exon_number "6";
chr4	StringTie	exon	121677894	121677950	1000	-	.	gene_id "MSTRG.139901"; transcript_id "MSTRG.139901.55"; exon_number "7";
chr4	StringTie	exon	121678415	121678494	1000	-	.	gene_id "MSTRG.139901"; transcript_id "MSTRG.139901.55"; exon_number "8";
chr4	StringTie	exon	121681671	121681761	1000	-	.	gene_id "MSTRG.139901"; transcript_id "MSTRG.139901.55"; exon_number "9";
chr4	StringTie	exon	121683364	121683477	1000	-	.	gene_id "MSTRG.139901"; transcript_id "MSTRG.139901.55"; exon_number "10";
chr4	StringTie	exon	121684677	121684771	1000	-	.	gene_id "MSTRG.139901"; transcript_id "MSTRG.139901.55"; exon_number "11";
chr4	StringTie	exon	121686288	121686372	1000	-	.	gene_id "MSTRG.139901"; transcript_id "MSTRG.139901.55"; exon_number "12";
chr4	StringTie	exon	121696581	121696624	1000	-	.	gene_id "MSTRG.139901"; transcript_id "MSTRG.139901.55"; exon_number "13";
chr4	StringTie	exon	121696863	121697023	1000	-	.	gene_id "MSTRG.139901"; transcript_id "MSTRG.139901.55"; exon_number "14";
chr4	StringTie	transcript	121667989	121697052	1000	-	.	gene_id "MSTRG.139901"; transcript_id "MSTRG.139901.56";
chr4	StringTie	exon	121667989	121668527	1000	-	.	gene_id "MSTRG.139901"; transcript_id "MSTRG.139901.56"; exon_number "1";
chr4	StringTie	exon	121669602	121669724	1000	-	.	gene_id "MSTRG.139901"; transcript_id "MSTRG.139901.56"; exon_number "2";
chr4	StringTie	exon	121669954	121670012	1000	-	.	gene_id "MSTRG.139901"; transcript_id "MSTRG.139901.56"; exon_number "3";
chr4	StringTie	exon	121671547	121671640	1000	-	.	gene_id "MSTRG.139901"; transcript_id "MSTRG.139901.56"; exon_number "4";
chr4	StringTie	exon	121672533	121672626	1000	-	.	gene_id "MSTRG.139901"; transcript_id "MSTRG.139901.56"; exon_number "5";
chr4	StringTie	exon	121677894	121677950	1000	-	.	gene_id "MSTRG.139901"; transcript_id "MSTRG.139901.56"; exon_number "6";
chr4	StringTie	exon	121678415	121678494	1000	-	.	gene_id "MSTRG.139901"; transcript_id "MSTRG.139901.56"; exon_number "7";
chr4	StringTie	exon	121681671	121681761	1000	-	.	gene_id "MSTRG.139901"; transcript_id "MSTRG.139901.56"; exon_number "8";
chr4	StringTie	exon	121683364	121683477	1000	-	.	gene_id "MSTRG.139901"; transcript_id "MSTRG.139901.56"; exon_number "9";
chr4	StringTie	exon	121684677	121684771	1000	-	.	gene_id "MSTRG.139901"; transcript_id "MSTRG.139901.56"; exon_number "10";
chr4	StringTie	exon	121686288	121686372	1000	-	.	gene_id "MSTRG.139901"; transcript_id "MSTRG.139901.56"; exon_number "11";
chr4	StringTie	exon	121696581	121696624	1000	-	.	gene_id "MSTRG.139901"; transcript_id "MSTRG.139901.56"; exon_number "12";
chr4	StringTie	exon	121696863	121697052	1000	-	.	gene_id "MSTRG.139901"; transcript_id "MSTRG.139901.56"; exon_number "13";
chr4	StringTie	transcript	121667989	121691786	1000	-	.	gene_id "MSTRG.139901"; transcript_id "MSTRG.139901.57";
chr4	StringTie	exon	121667989	121668527	1000	-	.	gene_id "MSTRG.139901"; transcript_id "MSTRG.139901.57"; exon_number "1";
chr4	StringTie	exon	121669602	121669724	1000	-	.	gene_id "MSTRG.139901"; transcript_id "MSTRG.139901.57"; exon_number "2";
chr4	StringTie	exon	121669954	121670012	1000	-	.	gene_id "MSTRG.139901"; transcript_id "MSTRG.139901.57"; exon_number "3";
chr4	StringTie	exon	121671547	121671642	1000	-	.	gene_id "MSTRG.139901"; transcript_id "MSTRG.139901.57"; exon_number "4";
chr4	StringTie	exon	121672533	121672626	1000	-	.	gene_id "MSTRG.139901"; transcript_id "MSTRG.139901.57"; exon_number "5";
chr4	StringTie	exon	121677894	121677950	1000	-	.	gene_id "MSTRG.139901"; transcript_id "MSTRG.139901.57"; exon_number "6";
chr4	StringTie	exon	121678415	121678494	1000	-	.	gene_id "MSTRG.139901"; transcript_id "MSTRG.139901.57"; exon_number "7";
chr4	StringTie	exon	121681671	121681761	1000	-	.	gene_id "MSTRG.139901"; transcript_id "MSTRG.139901.57"; exon_number "8";
chr4	StringTie	exon	121683364	121683477	1000	-	.	gene_id "MSTRG.139901"; transcript_id "MSTRG.139901.57"; exon_number "9";
chr4	StringTie	exon	121684677	121684771	1000	-	.	gene_id "MSTRG.139901"; transcript_id "MSTRG.139901.57"; exon_number "10";
chr4	StringTie	exon	121686288	121686372	1000	-	.	gene_id "MSTRG.139901"; transcript_id "MSTRG.139901.57"; exon_number "11";
chr4	StringTie	exon	121691435	121691786	1000	-	.	gene_id "MSTRG.139901"; transcript_id "MSTRG.139901.57"; exon_number "12";
chr4	StringTie	transcript	121667989	121697038	1000	-	.	gene_id "MSTRG.139901"; transcript_id "MSTRG.139901.58";
chr4	StringTie	exon	121667989	121668527	1000	-	.	gene_id "MSTRG.139901"; transcript_id "MSTRG.139901.58"; exon_number "1";
chr4	StringTie	exon	121669602	121669724	1000	-	.	gene_id "MSTRG.139901"; transcript_id "MSTRG.139901.58"; exon_number "2";
chr4	StringTie	exon	121669954	121670012	1000	-	.	gene_id "MSTRG.139901"; transcript_id "MSTRG.139901.58"; exon_number "3";
chr4	StringTie	exon	121671547	121671642	1000	-	.	gene_id "MSTRG.139901"; transcript_id "MSTRG.139901.58"; exon_number "4";
chr4	StringTie	exon	121672533	121672614	1000	-	.	gene_id "MSTRG.139901"; transcript_id "MSTRG.139901.58"; exon_number "5";
chr4	StringTie	exon	121677933	121677950	1000	-	.	gene_id "MSTRG.139901"; transcript_id "MSTRG.139901.58"; exon_number "6";
chr4	StringTie	exon	121678415	121678494	1000	-	.	gene_id "MSTRG.139901"; transcript_id "MSTRG.139901.58"; exon_number "7";
chr4	StringTie	exon	121681671	121681761	1000	-	.	gene_id "MSTRG.139901"; transcript_id "MSTRG.139901.58"; exon_number "8";
chr4	StringTie	exon	121683364	121683477	1000	-	.	gene_id "MSTRG.139901"; transcript_id "MSTRG.139901.58"; exon_number "9";
chr4	StringTie	exon	121684677	121684765	1000	-	.	gene_id "MSTRG.139901"; transcript_id "MSTRG.139901.58"; exon_number "10";
chr4	StringTie	exon	121686288	121686372	1000	-	.	gene_id "MSTRG.139901"; transcript_id "MSTRG.139901.58"; exon_number "11";
chr4	StringTie	exon	121696581	121696624	1000	-	.	gene_id "MSTRG.139901"; transcript_id "MSTRG.139901.58"; exon_number "12";
chr4	StringTie	exon	121696863	121697038	1000	-	.	gene_id "MSTRG.139901"; transcript_id "MSTRG.139901.58"; exon_number "13";
chr4	StringTie	transcript	121667991	121697060	1000	-	.	gene_id "MSTRG.139901"; transcript_id "MSTRG.139901.59";
chr4	StringTie	exon	121667991	121668527	1000	-	.	gene_id "MSTRG.139901"; transcript_id "MSTRG.139901.59"; exon_number "1";
chr4	StringTie	exon	121669602	121669724	1000	-	.	gene_id "MSTRG.139901"; transcript_id "MSTRG.139901.59"; exon_number "2";
chr4	StringTie	exon	121669954	121670012	1000	-	.	gene_id "MSTRG.139901"; transcript_id "MSTRG.139901.59"; exon_number "3";
chr4	StringTie	exon	121671547	121671642	1000	-	.	gene_id "MSTRG.139901"; transcript_id "MSTRG.139901.59"; exon_number "4";
chr4	StringTie	exon	121672533	121672626	1000	-	.	gene_id "MSTRG.139901"; transcript_id "MSTRG.139901.59"; exon_number "5";
chr4	StringTie	exon	121677894	121677942	1000	-	.	gene_id "MSTRG.139901"; transcript_id "MSTRG.139901.59"; exon_number "6";
chr4	StringTie	exon	121678415	121678494	1000	-	.	gene_id "MSTRG.139901"; transcript_id "MSTRG.139901.59"; exon_number "7";
chr4	StringTie	exon	121681671	121681761	1000	-	.	gene_id "MSTRG.139901"; transcript_id "MSTRG.139901.59"; exon_number "8";
chr4	StringTie	exon	121683364	121683477	1000	-	.	gene_id "MSTRG.139901"; transcript_id "MSTRG.139901.59"; exon_number "9";
chr4	StringTie	exon	121684677	121684771	1000	-	.	gene_id "MSTRG.139901"; transcript_id "MSTRG.139901.59"; exon_number "10";
chr4	StringTie	exon	121686288	121686372	1000	-	.	gene_id "MSTRG.139901"; transcript_id "MSTRG.139901.59"; exon_number "11";
chr4	StringTie	exon	121696581	121696624	1000	-	.	gene_id "MSTRG.139901"; transcript_id "MSTRG.139901.59"; exon_number "12";
chr4	StringTie	exon	121696863	121697060	1000	-	.	gene_id "MSTRG.139901"; transcript_id "MSTRG.139901.59"; exon_number "13";
chr4	StringTie	transcript	121666987	121697222	1000	-	.	gene_id "MSTRG.139901"; transcript_id "MSTRG.139901.6";
chr4	StringTie	exon	121666987	121668527	1000	-	.	gene_id "MSTRG.139901"; transcript_id "MSTRG.139901.6"; exon_number "1";
chr4	StringTie	exon	121669602	121669720	1000	-	.	gene_id "MSTRG.139901"; transcript_id "MSTRG.139901.6"; exon_number "2";
chr4	StringTie	exon	121669954	121670012	1000	-	.	gene_id "MSTRG.139901"; transcript_id "MSTRG.139901.6"; exon_number "3";
chr4	StringTie	exon	121671547	121671642	1000	-	.	gene_id "MSTRG.139901"; transcript_id "MSTRG.139901.6"; exon_number "4";
chr4	StringTie	exon	121672533	121672626	1000	-	.	gene_id "MSTRG.139901"; transcript_id "MSTRG.139901.6"; exon_number "5";
chr4	StringTie	exon	121677894	121677950	1000	-	.	gene_id "MSTRG.139901"; transcript_id "MSTRG.139901.6"; exon_number "6";
chr4	StringTie	exon	121678415	121678494	1000	-	.	gene_id "MSTRG.139901"; transcript_id "MSTRG.139901.6"; exon_number "7";
chr4	StringTie	exon	121681671	121681761	1000	-	.	gene_id "MSTRG.139901"; transcript_id "MSTRG.139901.6"; exon_number "8";
chr4	StringTie	exon	121683364	121683477	1000	-	.	gene_id "MSTRG.139901"; transcript_id "MSTRG.139901.6"; exon_number "9";
chr4	StringTie	exon	121684677	121684771	1000	-	.	gene_id "MSTRG.139901"; transcript_id "MSTRG.139901.6"; exon_number "10";
chr4	StringTie	exon	121686288	121686372	1000	-	.	gene_id "MSTRG.139901"; transcript_id "MSTRG.139901.6"; exon_number "11";
chr4	StringTie	exon	121696581	121696624	1000	-	.	gene_id "MSTRG.139901"; transcript_id "MSTRG.139901.6"; exon_number "12";
chr4	StringTie	exon	121696863	121697222	1000	-	.	gene_id "MSTRG.139901"; transcript_id "MSTRG.139901.6"; exon_number "13";
chr4	StringTie	transcript	121667991	121697034	1000	-	.	gene_id "MSTRG.139901"; transcript_id "MSTRG.139901.60";
chr4	StringTie	exon	121667991	121668175	1000	-	.	gene_id "MSTRG.139901"; transcript_id "MSTRG.139901.60"; exon_number "1";
chr4	StringTie	exon	121668214	121668527	1000	-	.	gene_id "MSTRG.139901"; transcript_id "MSTRG.139901.60"; exon_number "2";
chr4	StringTie	exon	121669602	121669724	1000	-	.	gene_id "MSTRG.139901"; transcript_id "MSTRG.139901.60"; exon_number "3";
chr4	StringTie	exon	121669954	121670012	1000	-	.	gene_id "MSTRG.139901"; transcript_id "MSTRG.139901.60"; exon_number "4";
chr4	StringTie	exon	121671547	121671642	1000	-	.	gene_id "MSTRG.139901"; transcript_id "MSTRG.139901.60"; exon_number "5";
chr4	StringTie	exon	121672533	121672626	1000	-	.	gene_id "MSTRG.139901"; transcript_id "MSTRG.139901.60"; exon_number "6";
chr4	StringTie	exon	121677894	121677950	1000	-	.	gene_id "MSTRG.139901"; transcript_id "MSTRG.139901.60"; exon_number "7";
chr4	StringTie	exon	121678415	121678494	1000	-	.	gene_id "MSTRG.139901"; transcript_id "MSTRG.139901.60"; exon_number "8";
chr4	StringTie	exon	121681671	121681761	1000	-	.	gene_id "MSTRG.139901"; transcript_id "MSTRG.139901.60"; exon_number "9";
chr4	StringTie	exon	121683364	121683477	1000	-	.	gene_id "MSTRG.139901"; transcript_id "MSTRG.139901.60"; exon_number "10";
chr4	StringTie	exon	121684677	121684771	1000	-	.	gene_id "MSTRG.139901"; transcript_id "MSTRG.139901.60"; exon_number "11";
chr4	StringTie	exon	121686288	121686372	1000	-	.	gene_id "MSTRG.139901"; transcript_id "MSTRG.139901.60"; exon_number "12";
chr4	StringTie	exon	121696581	121696624	1000	-	.	gene_id "MSTRG.139901"; transcript_id "MSTRG.139901.60"; exon_number "13";
chr4	StringTie	exon	121696863	121697034	1000	-	.	gene_id "MSTRG.139901"; transcript_id "MSTRG.139901.60"; exon_number "14";
chr4	StringTie	transcript	121667992	121696975	1000	-	.	gene_id "MSTRG.139901"; transcript_id "MSTRG.139901.61";
chr4	StringTie	exon	121667992	121669189	1000	-	.	gene_id "MSTRG.139901"; transcript_id "MSTRG.139901.61"; exon_number "1";
chr4	StringTie	exon	121669602	121669724	1000	-	.	gene_id "MSTRG.139901"; transcript_id "MSTRG.139901.61"; exon_number "2";
chr4	StringTie	exon	121669954	121670012	1000	-	.	gene_id "MSTRG.139901"; transcript_id "MSTRG.139901.61"; exon_number "3";
chr4	StringTie	exon	121671547	121671642	1000	-	.	gene_id "MSTRG.139901"; transcript_id "MSTRG.139901.61"; exon_number "4";
chr4	StringTie	exon	121672533	121672626	1000	-	.	gene_id "MSTRG.139901"; transcript_id "MSTRG.139901.61"; exon_number "5";
chr4	StringTie	exon	121677894	121677950	1000	-	.	gene_id "MSTRG.139901"; transcript_id "MSTRG.139901.61"; exon_number "6";
chr4	StringTie	exon	121678415	121678494	1000	-	.	gene_id "MSTRG.139901"; transcript_id "MSTRG.139901.61"; exon_number "7";
chr4	StringTie	exon	121681671	121681761	1000	-	.	gene_id "MSTRG.139901"; transcript_id "MSTRG.139901.61"; exon_number "8";
chr4	StringTie	exon	121683364	121683477	1000	-	.	gene_id "MSTRG.139901"; transcript_id "MSTRG.139901.61"; exon_number "9";
chr4	StringTie	exon	121684677	121684771	1000	-	.	gene_id "MSTRG.139901"; transcript_id "MSTRG.139901.61"; exon_number "10";
chr4	StringTie	exon	121686288	121686372	1000	-	.	gene_id "MSTRG.139901"; transcript_id "MSTRG.139901.61"; exon_number "11";
chr4	StringTie	exon	121696581	121696975	1000	-	.	gene_id "MSTRG.139901"; transcript_id "MSTRG.139901.61"; exon_number "12";
chr4	StringTie	transcript	121667992	121691556	1000	-	.	gene_id "MSTRG.139901"; transcript_id "MSTRG.139901.62";
chr4	StringTie	exon	121667992	121668527	1000	-	.	gene_id "MSTRG.139901"; transcript_id "MSTRG.139901.62"; exon_number "1";
chr4	StringTie	exon	121669602	121669724	1000	-	.	gene_id "MSTRG.139901"; transcript_id "MSTRG.139901.62"; exon_number "2";
chr4	StringTie	exon	121669954	121670012	1000	-	.	gene_id "MSTRG.139901"; transcript_id "MSTRG.139901.62"; exon_number "3";
chr4	StringTie	exon	121671547	121671642	1000	-	.	gene_id "MSTRG.139901"; transcript_id "MSTRG.139901.62"; exon_number "4";
chr4	StringTie	exon	121672533	121672626	1000	-	.	gene_id "MSTRG.139901"; transcript_id "MSTRG.139901.62"; exon_number "5";
chr4	StringTie	exon	121677894	121677950	1000	-	.	gene_id "MSTRG.139901"; transcript_id "MSTRG.139901.62"; exon_number "6";
chr4	StringTie	exon	121678415	121678494	1000	-	.	gene_id "MSTRG.139901"; transcript_id "MSTRG.139901.62"; exon_number "7";
chr4	StringTie	exon	121681671	121681761	1000	-	.	gene_id "MSTRG.139901"; transcript_id "MSTRG.139901.62"; exon_number "8";
chr4	StringTie	exon	121683364	121683477	1000	-	.	gene_id "MSTRG.139901"; transcript_id "MSTRG.139901.62"; exon_number "9";
chr4	StringTie	exon	121684677	121684765	1000	-	.	gene_id "MSTRG.139901"; transcript_id "MSTRG.139901.62"; exon_number "10";
chr4	StringTie	exon	121686288	121686372	1000	-	.	gene_id "MSTRG.139901"; transcript_id "MSTRG.139901.62"; exon_number "11";
chr4	StringTie	exon	121691435	121691556	1000	-	.	gene_id "MSTRG.139901"; transcript_id "MSTRG.139901.62"; exon_number "12";
chr4	StringTie	transcript	121667992	121691502	1000	-	.	gene_id "MSTRG.139901"; transcript_id "MSTRG.139901.63";
chr4	StringTie	exon	121667992	121668527	1000	-	.	gene_id "MSTRG.139901"; transcript_id "MSTRG.139901.63"; exon_number "1";
chr4	StringTie	exon	121669602	121669724	1000	-	.	gene_id "MSTRG.139901"; transcript_id "MSTRG.139901.63"; exon_number "2";
chr4	StringTie	exon	121669954	121670012	1000	-	.	gene_id "MSTRG.139901"; transcript_id "MSTRG.139901.63"; exon_number "3";
chr4	StringTie	exon	121671547	121671642	1000	-	.	gene_id "MSTRG.139901"; transcript_id "MSTRG.139901.63"; exon_number "4";
chr4	StringTie	exon	121672533	121672614	1000	-	.	gene_id "MSTRG.139901"; transcript_id "MSTRG.139901.63"; exon_number "5";
chr4	StringTie	exon	121677894	121677950	1000	-	.	gene_id "MSTRG.139901"; transcript_id "MSTRG.139901.63"; exon_number "6";
chr4	StringTie	exon	121678415	121678494	1000	-	.	gene_id "MSTRG.139901"; transcript_id "MSTRG.139901.63"; exon_number "7";
chr4	StringTie	exon	121681671	121681761	1000	-	.	gene_id "MSTRG.139901"; transcript_id "MSTRG.139901.63"; exon_number "8";
chr4	StringTie	exon	121683364	121683477	1000	-	.	gene_id "MSTRG.139901"; transcript_id "MSTRG.139901.63"; exon_number "9";
chr4	StringTie	exon	121684677	121684771	1000	-	.	gene_id "MSTRG.139901"; transcript_id "MSTRG.139901.63"; exon_number "10";
chr4	StringTie	exon	121686288	121686372	1000	-	.	gene_id "MSTRG.139901"; transcript_id "MSTRG.139901.63"; exon_number "11";
chr4	StringTie	exon	121691435	121691502	1000	-	.	gene_id "MSTRG.139901"; transcript_id "MSTRG.139901.63"; exon_number "12";
chr4	StringTie	transcript	121667992	121691493	1000	-	.	gene_id "MSTRG.139901"; transcript_id "MSTRG.139901.64";
chr4	StringTie	exon	121667992	121668527	1000	-	.	gene_id "MSTRG.139901"; transcript_id "MSTRG.139901.64"; exon_number "1";
chr4	StringTie	exon	121669602	121669724	1000	-	.	gene_id "MSTRG.139901"; transcript_id "MSTRG.139901.64"; exon_number "2";
chr4	StringTie	exon	121669954	121670012	1000	-	.	gene_id "MSTRG.139901"; transcript_id "MSTRG.139901.64"; exon_number "3";
chr4	StringTie	exon	121671547	121671639	1000	-	.	gene_id "MSTRG.139901"; transcript_id "MSTRG.139901.64"; exon_number "4";
chr4	StringTie	exon	121672531	121672614	1000	-	.	gene_id "MSTRG.139901"; transcript_id "MSTRG.139901.64"; exon_number "5";
chr4	StringTie	exon	121677894	121677950	1000	-	.	gene_id "MSTRG.139901"; transcript_id "MSTRG.139901.64"; exon_number "6";
chr4	StringTie	exon	121678415	121678494	1000	-	.	gene_id "MSTRG.139901"; transcript_id "MSTRG.139901.64"; exon_number "7";
chr4	StringTie	exon	121681671	121681761	1000	-	.	gene_id "MSTRG.139901"; transcript_id "MSTRG.139901.64"; exon_number "8";
chr4	StringTie	exon	121683364	121683477	1000	-	.	gene_id "MSTRG.139901"; transcript_id "MSTRG.139901.64"; exon_number "9";
chr4	StringTie	exon	121684677	121684771	1000	-	.	gene_id "MSTRG.139901"; transcript_id "MSTRG.139901.64"; exon_number "10";
chr4	StringTie	exon	121686288	121686372	1000	-	.	gene_id "MSTRG.139901"; transcript_id "MSTRG.139901.64"; exon_number "11";
chr4	StringTie	exon	121691435	121691493	1000	-	.	gene_id "MSTRG.139901"; transcript_id "MSTRG.139901.64"; exon_number "12";
chr4	StringTie	transcript	121667992	121697026	1000	-	.	gene_id "MSTRG.139901"; transcript_id "MSTRG.139901.65";
chr4	StringTie	exon	121667992	121668527	1000	-	.	gene_id "MSTRG.139901"; transcript_id "MSTRG.139901.65"; exon_number "1";
chr4	StringTie	exon	121669602	121669724	1000	-	.	gene_id "MSTRG.139901"; transcript_id "MSTRG.139901.65"; exon_number "2";
chr4	StringTie	exon	121669954	121670012	1000	-	.	gene_id "MSTRG.139901"; transcript_id "MSTRG.139901.65"; exon_number "3";
chr4	StringTie	exon	121671547	121671642	1000	-	.	gene_id "MSTRG.139901"; transcript_id "MSTRG.139901.65"; exon_number "4";
chr4	StringTie	exon	121672533	121672614	1000	-	.	gene_id "MSTRG.139901"; transcript_id "MSTRG.139901.65"; exon_number "5";
chr4	StringTie	exon	121678415	121678494	1000	-	.	gene_id "MSTRG.139901"; transcript_id "MSTRG.139901.65"; exon_number "6";
chr4	StringTie	exon	121681671	121681761	1000	-	.	gene_id "MSTRG.139901"; transcript_id "MSTRG.139901.65"; exon_number "7";
chr4	StringTie	exon	121683364	121683477	1000	-	.	gene_id "MSTRG.139901"; transcript_id "MSTRG.139901.65"; exon_number "8";
chr4	StringTie	exon	121684677	121684771	1000	-	.	gene_id "MSTRG.139901"; transcript_id "MSTRG.139901.65"; exon_number "9";
chr4	StringTie	exon	121686288	121686372	1000	-	.	gene_id "MSTRG.139901"; transcript_id "MSTRG.139901.65"; exon_number "10";
chr4	StringTie	exon	121696581	121696624	1000	-	.	gene_id "MSTRG.139901"; transcript_id "MSTRG.139901.65"; exon_number "11";
chr4	StringTie	exon	121696863	121697026	1000	-	.	gene_id "MSTRG.139901"; transcript_id "MSTRG.139901.65"; exon_number "12";
chr4	StringTie	transcript	121667992	121697039	1000	-	.	gene_id "MSTRG.139901"; transcript_id "MSTRG.139901.66";
chr4	StringTie	exon	121667992	121668527	1000	-	.	gene_id "MSTRG.139901"; transcript_id "MSTRG.139901.66"; exon_number "1";
chr4	StringTie	exon	121669954	121670012	1000	-	.	gene_id "MSTRG.139901"; transcript_id "MSTRG.139901.66"; exon_number "2";
chr4	StringTie	exon	121671547	121671642	1000	-	.	gene_id "MSTRG.139901"; transcript_id "MSTRG.139901.66"; exon_number "3";
chr4	StringTie	exon	121672533	121672626	1000	-	.	gene_id "MSTRG.139901"; transcript_id "MSTRG.139901.66"; exon_number "4";
chr4	StringTie	exon	121677894	121677950	1000	-	.	gene_id "MSTRG.139901"; transcript_id "MSTRG.139901.66"; exon_number "5";
chr4	StringTie	exon	121678415	121678494	1000	-	.	gene_id "MSTRG.139901"; transcript_id "MSTRG.139901.66"; exon_number "6";
chr4	StringTie	exon	121681671	121681761	1000	-	.	gene_id "MSTRG.139901"; transcript_id "MSTRG.139901.66"; exon_number "7";
chr4	StringTie	exon	121683364	121683477	1000	-	.	gene_id "MSTRG.139901"; transcript_id "MSTRG.139901.66"; exon_number "8";
chr4	StringTie	exon	121684677	121684771	1000	-	.	gene_id "MSTRG.139901"; transcript_id "MSTRG.139901.66"; exon_number "9";
chr4	StringTie	exon	121686288	121686372	1000	-	.	gene_id "MSTRG.139901"; transcript_id "MSTRG.139901.66"; exon_number "10";
chr4	StringTie	exon	121696581	121696624	1000	-	.	gene_id "MSTRG.139901"; transcript_id "MSTRG.139901.66"; exon_number "11";
chr4	StringTie	exon	121696863	121697039	1000	-	.	gene_id "MSTRG.139901"; transcript_id "MSTRG.139901.66"; exon_number "12";
chr4	StringTie	transcript	121667992	121697035	1000	-	.	gene_id "MSTRG.139901"; transcript_id "MSTRG.139901.67";
chr4	StringTie	exon	121667992	121668527	1000	-	.	gene_id "MSTRG.139901"; transcript_id "MSTRG.139901.67"; exon_number "1";
chr4	StringTie	exon	121669602	121669724	1000	-	.	gene_id "MSTRG.139901"; transcript_id "MSTRG.139901.67"; exon_number "2";
chr4	StringTie	exon	121669954	121670012	1000	-	.	gene_id "MSTRG.139901"; transcript_id "MSTRG.139901.67"; exon_number "3";
chr4	StringTie	exon	121671547	121671642	1000	-	.	gene_id "MSTRG.139901"; transcript_id "MSTRG.139901.67"; exon_number "4";
chr4	StringTie	exon	121672533	121672626	1000	-	.	gene_id "MSTRG.139901"; transcript_id "MSTRG.139901.67"; exon_number "5";
chr4	StringTie	exon	121677894	121677950	1000	-	.	gene_id "MSTRG.139901"; transcript_id "MSTRG.139901.67"; exon_number "6";
chr4	StringTie	exon	121678415	121678493	1000	-	.	gene_id "MSTRG.139901"; transcript_id "MSTRG.139901.67"; exon_number "7";
chr4	StringTie	exon	121681671	121681761	1000	-	.	gene_id "MSTRG.139901"; transcript_id "MSTRG.139901.67"; exon_number "8";
chr4	StringTie	exon	121683364	121683477	1000	-	.	gene_id "MSTRG.139901"; transcript_id "MSTRG.139901.67"; exon_number "9";
chr4	StringTie	exon	121684677	121684771	1000	-	.	gene_id "MSTRG.139901"; transcript_id "MSTRG.139901.67"; exon_number "10";
chr4	StringTie	exon	121686288	121686372	1000	-	.	gene_id "MSTRG.139901"; transcript_id "MSTRG.139901.67"; exon_number "11";
chr4	StringTie	exon	121696581	121696624	1000	-	.	gene_id "MSTRG.139901"; transcript_id "MSTRG.139901.67"; exon_number "12";
chr4	StringTie	exon	121696863	121697035	1000	-	.	gene_id "MSTRG.139901"; transcript_id "MSTRG.139901.67"; exon_number "13";
chr4	StringTie	transcript	121667992	121697026	1000	-	.	gene_id "MSTRG.139901"; transcript_id "MSTRG.139901.68";
chr4	StringTie	exon	121667992	121668176	1000	-	.	gene_id "MSTRG.139901"; transcript_id "MSTRG.139901.68"; exon_number "1";
chr4	StringTie	exon	121668214	121668527	1000	-	.	gene_id "MSTRG.139901"; transcript_id "MSTRG.139901.68"; exon_number "2";
chr4	StringTie	exon	121669602	121669724	1000	-	.	gene_id "MSTRG.139901"; transcript_id "MSTRG.139901.68"; exon_number "3";
chr4	StringTie	exon	121669954	121670012	1000	-	.	gene_id "MSTRG.139901"; transcript_id "MSTRG.139901.68"; exon_number "4";
chr4	StringTie	exon	121671547	121671642	1000	-	.	gene_id "MSTRG.139901"; transcript_id "MSTRG.139901.68"; exon_number "5";
chr4	StringTie	exon	121672533	121672626	1000	-	.	gene_id "MSTRG.139901"; transcript_id "MSTRG.139901.68"; exon_number "6";
chr4	StringTie	exon	121677894	121677950	1000	-	.	gene_id "MSTRG.139901"; transcript_id "MSTRG.139901.68"; exon_number "7";
chr4	StringTie	exon	121678415	121678494	1000	-	.	gene_id "MSTRG.139901"; transcript_id "MSTRG.139901.68"; exon_number "8";
chr4	StringTie	exon	121681671	121681761	1000	-	.	gene_id "MSTRG.139901"; transcript_id "MSTRG.139901.68"; exon_number "9";
chr4	StringTie	exon	121683364	121683477	1000	-	.	gene_id "MSTRG.139901"; transcript_id "MSTRG.139901.68"; exon_number "10";
chr4	StringTie	exon	121684677	121684771	1000	-	.	gene_id "MSTRG.139901"; transcript_id "MSTRG.139901.68"; exon_number "11";
chr4	StringTie	exon	121686288	121686372	1000	-	.	gene_id "MSTRG.139901"; transcript_id "MSTRG.139901.68"; exon_number "12";
chr4	StringTie	exon	121696581	121696624	1000	-	.	gene_id "MSTRG.139901"; transcript_id "MSTRG.139901.68"; exon_number "13";
chr4	StringTie	exon	121696863	121697026	1000	-	.	gene_id "MSTRG.139901"; transcript_id "MSTRG.139901.68"; exon_number "14";
chr4	StringTie	transcript	121667993	121700545	1000	-	.	gene_id "MSTRG.139901"; transcript_id "MSTRG.139901.69";
chr4	StringTie	exon	121667993	121668527	1000	-	.	gene_id "MSTRG.139901"; transcript_id "MSTRG.139901.69"; exon_number "1";
chr4	StringTie	exon	121669602	121669724	1000	-	.	gene_id "MSTRG.139901"; transcript_id "MSTRG.139901.69"; exon_number "2";
chr4	StringTie	exon	121669954	121670012	1000	-	.	gene_id "MSTRG.139901"; transcript_id "MSTRG.139901.69"; exon_number "3";
chr4	StringTie	exon	121671547	121671642	1000	-	.	gene_id "MSTRG.139901"; transcript_id "MSTRG.139901.69"; exon_number "4";
chr4	StringTie	exon	121672533	121672626	1000	-	.	gene_id "MSTRG.139901"; transcript_id "MSTRG.139901.69"; exon_number "5";
chr4	StringTie	exon	121677894	121677950	1000	-	.	gene_id "MSTRG.139901"; transcript_id "MSTRG.139901.69"; exon_number "6";
chr4	StringTie	exon	121681671	121681761	1000	-	.	gene_id "MSTRG.139901"; transcript_id "MSTRG.139901.69"; exon_number "7";
chr4	StringTie	exon	121683364	121683477	1000	-	.	gene_id "MSTRG.139901"; transcript_id "MSTRG.139901.69"; exon_number "8";
chr4	StringTie	exon	121684677	121684771	1000	-	.	gene_id "MSTRG.139901"; transcript_id "MSTRG.139901.69"; exon_number "9";
chr4	StringTie	exon	121686288	121686372	1000	-	.	gene_id "MSTRG.139901"; transcript_id "MSTRG.139901.69"; exon_number "10";
chr4	StringTie	exon	121696581	121696624	1000	-	.	gene_id "MSTRG.139901"; transcript_id "MSTRG.139901.69"; exon_number "11";
chr4	StringTie	exon	121696863	121700545	1000	-	.	gene_id "MSTRG.139901"; transcript_id "MSTRG.139901.69"; exon_number "12";
chr4	StringTie	transcript	121667026	121697303	1000	-	.	gene_id "MSTRG.139901"; transcript_id "MSTRG.139901.7";
chr4	StringTie	exon	121667026	121668527	1000	-	.	gene_id "MSTRG.139901"; transcript_id "MSTRG.139901.7"; exon_number "1";
chr4	StringTie	exon	121669602	121669724	1000	-	.	gene_id "MSTRG.139901"; transcript_id "MSTRG.139901.7"; exon_number "2";
chr4	StringTie	exon	121669954	121670012	1000	-	.	gene_id "MSTRG.139901"; transcript_id "MSTRG.139901.7"; exon_number "3";
chr4	StringTie	exon	121671547	121671642	1000	-	.	gene_id "MSTRG.139901"; transcript_id "MSTRG.139901.7"; exon_number "4";
chr4	StringTie	exon	121672533	121672614	1000	-	.	gene_id "MSTRG.139901"; transcript_id "MSTRG.139901.7"; exon_number "5";
chr4	StringTie	exon	121677894	121677950	1000	-	.	gene_id "MSTRG.139901"; transcript_id "MSTRG.139901.7"; exon_number "6";
chr4	StringTie	exon	121678415	121678494	1000	-	.	gene_id "MSTRG.139901"; transcript_id "MSTRG.139901.7"; exon_number "7";
chr4	StringTie	exon	121681671	121681761	1000	-	.	gene_id "MSTRG.139901"; transcript_id "MSTRG.139901.7"; exon_number "8";
chr4	StringTie	exon	121683364	121683477	1000	-	.	gene_id "MSTRG.139901"; transcript_id "MSTRG.139901.7"; exon_number "9";
chr4	StringTie	exon	121684677	121684771	1000	-	.	gene_id "MSTRG.139901"; transcript_id "MSTRG.139901.7"; exon_number "10";
chr4	StringTie	exon	121686288	121686372	1000	-	.	gene_id "MSTRG.139901"; transcript_id "MSTRG.139901.7"; exon_number "11";
chr4	StringTie	exon	121696581	121696624	1000	-	.	gene_id "MSTRG.139901"; transcript_id "MSTRG.139901.7"; exon_number "12";
chr4	StringTie	exon	121696863	121697303	1000	-	.	gene_id "MSTRG.139901"; transcript_id "MSTRG.139901.7"; exon_number "13";
chr4	StringTie	transcript	121667993	121697072	1000	-	.	gene_id "MSTRG.139901"; transcript_id "MSTRG.139901.70";
chr4	StringTie	exon	121667993	121668527	1000	-	.	gene_id "MSTRG.139901"; transcript_id "MSTRG.139901.70"; exon_number "1";
chr4	StringTie	exon	121669602	121669724	1000	-	.	gene_id "MSTRG.139901"; transcript_id "MSTRG.139901.70"; exon_number "2";
chr4	StringTie	exon	121669954	121670012	1000	-	.	gene_id "MSTRG.139901"; transcript_id "MSTRG.139901.70"; exon_number "3";
chr4	StringTie	exon	121671547	121671642	1000	-	.	gene_id "MSTRG.139901"; transcript_id "MSTRG.139901.70"; exon_number "4";
chr4	StringTie	exon	121672533	121672626	1000	-	.	gene_id "MSTRG.139901"; transcript_id "MSTRG.139901.70"; exon_number "5";
chr4	StringTie	exon	121677894	121681761	1000	-	.	gene_id "MSTRG.139901"; transcript_id "MSTRG.139901.70"; exon_number "6";
chr4	StringTie	exon	121683364	121683477	1000	-	.	gene_id "MSTRG.139901"; transcript_id "MSTRG.139901.70"; exon_number "7";
chr4	StringTie	exon	121684594	121684771	1000	-	.	gene_id "MSTRG.139901"; transcript_id "MSTRG.139901.70"; exon_number "8";
chr4	StringTie	exon	121686288	121686372	1000	-	.	gene_id "MSTRG.139901"; transcript_id "MSTRG.139901.70"; exon_number "9";
chr4	StringTie	exon	121696581	121696624	1000	-	.	gene_id "MSTRG.139901"; transcript_id "MSTRG.139901.70"; exon_number "10";
chr4	StringTie	exon	121696863	121697072	1000	-	.	gene_id "MSTRG.139901"; transcript_id "MSTRG.139901.70"; exon_number "11";
chr4	StringTie	transcript	121667993	121696991	1000	-	.	gene_id "MSTRG.139901"; transcript_id "MSTRG.139901.71";
chr4	StringTie	exon	121667993	121669724	1000	-	.	gene_id "MSTRG.139901"; transcript_id "MSTRG.139901.71"; exon_number "1";
chr4	StringTie	exon	121669954	121670012	1000	-	.	gene_id "MSTRG.139901"; transcript_id "MSTRG.139901.71"; exon_number "2";
chr4	StringTie	exon	121671547	121671642	1000	-	.	gene_id "MSTRG.139901"; transcript_id "MSTRG.139901.71"; exon_number "3";
chr4	StringTie	exon	121672533	121672626	1000	-	.	gene_id "MSTRG.139901"; transcript_id "MSTRG.139901.71"; exon_number "4";
chr4	StringTie	exon	121677894	121678494	1000	-	.	gene_id "MSTRG.139901"; transcript_id "MSTRG.139901.71"; exon_number "5";
chr4	StringTie	exon	121680673	121680808	1000	-	.	gene_id "MSTRG.139901"; transcript_id "MSTRG.139901.71"; exon_number "6";
chr4	StringTie	exon	121681671	121681761	1000	-	.	gene_id "MSTRG.139901"; transcript_id "MSTRG.139901.71"; exon_number "7";
chr4	StringTie	exon	121683364	121683477	1000	-	.	gene_id "MSTRG.139901"; transcript_id "MSTRG.139901.71"; exon_number "8";
chr4	StringTie	exon	121684677	121684771	1000	-	.	gene_id "MSTRG.139901"; transcript_id "MSTRG.139901.71"; exon_number "9";
chr4	StringTie	exon	121686288	121686372	1000	-	.	gene_id "MSTRG.139901"; transcript_id "MSTRG.139901.71"; exon_number "10";
chr4	StringTie	exon	121696581	121696624	1000	-	.	gene_id "MSTRG.139901"; transcript_id "MSTRG.139901.71"; exon_number "11";
chr4	StringTie	exon	121696863	121696991	1000	-	.	gene_id "MSTRG.139901"; transcript_id "MSTRG.139901.71"; exon_number "12";
chr4	StringTie	transcript	121667993	121697034	1000	-	.	gene_id "MSTRG.139901"; transcript_id "MSTRG.139901.72";
chr4	StringTie	exon	121667993	121668527	1000	-	.	gene_id "MSTRG.139901"; transcript_id "MSTRG.139901.72"; exon_number "1";
chr4	StringTie	exon	121669602	121669720	1000	-	.	gene_id "MSTRG.139901"; transcript_id "MSTRG.139901.72"; exon_number "2";
chr4	StringTie	exon	121669954	121670012	1000	-	.	gene_id "MSTRG.139901"; transcript_id "MSTRG.139901.72"; exon_number "3";
chr4	StringTie	exon	121671547	121671642	1000	-	.	gene_id "MSTRG.139901"; transcript_id "MSTRG.139901.72"; exon_number "4";
chr4	StringTie	exon	121672533	121672626	1000	-	.	gene_id "MSTRG.139901"; transcript_id "MSTRG.139901.72"; exon_number "5";
chr4	StringTie	exon	121677894	121677950	1000	-	.	gene_id "MSTRG.139901"; transcript_id "MSTRG.139901.72"; exon_number "6";
chr4	StringTie	exon	121678415	121678494	1000	-	.	gene_id "MSTRG.139901"; transcript_id "MSTRG.139901.72"; exon_number "7";
chr4	StringTie	exon	121681671	121681761	1000	-	.	gene_id "MSTRG.139901"; transcript_id "MSTRG.139901.72"; exon_number "8";
chr4	StringTie	exon	121683364	121683477	1000	-	.	gene_id "MSTRG.139901"; transcript_id "MSTRG.139901.72"; exon_number "9";
chr4	StringTie	exon	121686288	121686372	1000	-	.	gene_id "MSTRG.139901"; transcript_id "MSTRG.139901.72"; exon_number "10";
chr4	StringTie	exon	121696581	121696624	1000	-	.	gene_id "MSTRG.139901"; transcript_id "MSTRG.139901.72"; exon_number "11";
chr4	StringTie	exon	121696863	121697034	1000	-	.	gene_id "MSTRG.139901"; transcript_id "MSTRG.139901.72"; exon_number "12";
chr4	StringTie	transcript	121667993	121697042	1000	-	.	gene_id "MSTRG.139901"; transcript_id "MSTRG.139901.73";
chr4	StringTie	exon	121667993	121668527	1000	-	.	gene_id "MSTRG.139901"; transcript_id "MSTRG.139901.73"; exon_number "1";
chr4	StringTie	exon	121669602	121669724	1000	-	.	gene_id "MSTRG.139901"; transcript_id "MSTRG.139901.73"; exon_number "2";
chr4	StringTie	exon	121669954	121670012	1000	-	.	gene_id "MSTRG.139901"; transcript_id "MSTRG.139901.73"; exon_number "3";
chr4	StringTie	exon	121671547	121671642	1000	-	.	gene_id "MSTRG.139901"; transcript_id "MSTRG.139901.73"; exon_number "4";
chr4	StringTie	exon	121672533	121672626	1000	-	.	gene_id "MSTRG.139901"; transcript_id "MSTRG.139901.73"; exon_number "5";
chr4	StringTie	exon	121677894	121677950	1000	-	.	gene_id "MSTRG.139901"; transcript_id "MSTRG.139901.73"; exon_number "6";
chr4	StringTie	exon	121678415	121678494	1000	-	.	gene_id "MSTRG.139901"; transcript_id "MSTRG.139901.73"; exon_number "7";
chr4	StringTie	exon	121681671	121681761	1000	-	.	gene_id "MSTRG.139901"; transcript_id "MSTRG.139901.73"; exon_number "8";
chr4	StringTie	exon	121683364	121683477	1000	-	.	gene_id "MSTRG.139901"; transcript_id "MSTRG.139901.73"; exon_number "9";
chr4	StringTie	exon	121684594	121684765	1000	-	.	gene_id "MSTRG.139901"; transcript_id "MSTRG.139901.73"; exon_number "10";
chr4	StringTie	exon	121686288	121686372	1000	-	.	gene_id "MSTRG.139901"; transcript_id "MSTRG.139901.73"; exon_number "11";
chr4	StringTie	exon	121696581	121696624	1000	-	.	gene_id "MSTRG.139901"; transcript_id "MSTRG.139901.73"; exon_number "12";
chr4	StringTie	exon	121696863	121697042	1000	-	.	gene_id "MSTRG.139901"; transcript_id "MSTRG.139901.73"; exon_number "13";
chr4	StringTie	transcript	121667993	121697028	1000	-	.	gene_id "MSTRG.139901"; transcript_id "MSTRG.139901.74";
chr4	StringTie	exon	121667993	121668527	1000	-	.	gene_id "MSTRG.139901"; transcript_id "MSTRG.139901.74"; exon_number "1";
chr4	StringTie	exon	121669602	121669724	1000	-	.	gene_id "MSTRG.139901"; transcript_id "MSTRG.139901.74"; exon_number "2";
chr4	StringTie	exon	121669954	121670012	1000	-	.	gene_id "MSTRG.139901"; transcript_id "MSTRG.139901.74"; exon_number "3";
chr4	StringTie	exon	121671547	121671642	1000	-	.	gene_id "MSTRG.139901"; transcript_id "MSTRG.139901.74"; exon_number "4";
chr4	StringTie	exon	121672533	121672626	1000	-	.	gene_id "MSTRG.139901"; transcript_id "MSTRG.139901.74"; exon_number "5";
chr4	StringTie	exon	121677894	121677950	1000	-	.	gene_id "MSTRG.139901"; transcript_id "MSTRG.139901.74"; exon_number "6";
chr4	StringTie	exon	121678415	121678494	1000	-	.	gene_id "MSTRG.139901"; transcript_id "MSTRG.139901.74"; exon_number "7";
chr4	StringTie	exon	121681671	121681761	1000	-	.	gene_id "MSTRG.139901"; transcript_id "MSTRG.139901.74"; exon_number "8";
chr4	StringTie	exon	121683364	121683477	1000	-	.	gene_id "MSTRG.139901"; transcript_id "MSTRG.139901.74"; exon_number "9";
chr4	StringTie	exon	121684677	121684765	1000	-	.	gene_id "MSTRG.139901"; transcript_id "MSTRG.139901.74"; exon_number "10";
chr4	StringTie	exon	121686288	121686372	1000	-	.	gene_id "MSTRG.139901"; transcript_id "MSTRG.139901.74"; exon_number "11";
chr4	StringTie	exon	121696581	121696648	1000	-	.	gene_id "MSTRG.139901"; transcript_id "MSTRG.139901.74"; exon_number "12";
chr4	StringTie	exon	121696863	121697028	1000	-	.	gene_id "MSTRG.139901"; transcript_id "MSTRG.139901.74"; exon_number "13";
chr4	StringTie	transcript	121667993	121697010	1000	-	.	gene_id "MSTRG.139901"; transcript_id "MSTRG.139901.75";
chr4	StringTie	exon	121667993	121668527	1000	-	.	gene_id "MSTRG.139901"; transcript_id "MSTRG.139901.75"; exon_number "1";
chr4	StringTie	exon	121669602	121669724	1000	-	.	gene_id "MSTRG.139901"; transcript_id "MSTRG.139901.75"; exon_number "2";
chr4	StringTie	exon	121669954	121670012	1000	-	.	gene_id "MSTRG.139901"; transcript_id "MSTRG.139901.75"; exon_number "3";
chr4	StringTie	exon	121671547	121671642	1000	-	.	gene_id "MSTRG.139901"; transcript_id "MSTRG.139901.75"; exon_number "4";
chr4	StringTie	exon	121672533	121672626	1000	-	.	gene_id "MSTRG.139901"; transcript_id "MSTRG.139901.75"; exon_number "5";
chr4	StringTie	exon	121677894	121677950	1000	-	.	gene_id "MSTRG.139901"; transcript_id "MSTRG.139901.75"; exon_number "6";
chr4	StringTie	exon	121678415	121678494	1000	-	.	gene_id "MSTRG.139901"; transcript_id "MSTRG.139901.75"; exon_number "7";
chr4	StringTie	exon	121681671	121681761	1000	-	.	gene_id "MSTRG.139901"; transcript_id "MSTRG.139901.75"; exon_number "8";
chr4	StringTie	exon	121683364	121683477	1000	-	.	gene_id "MSTRG.139901"; transcript_id "MSTRG.139901.75"; exon_number "9";
chr4	StringTie	exon	121684677	121684771	1000	-	.	gene_id "MSTRG.139901"; transcript_id "MSTRG.139901.75"; exon_number "10";
chr4	StringTie	exon	121686288	121686362	1000	-	.	gene_id "MSTRG.139901"; transcript_id "MSTRG.139901.75"; exon_number "11";
chr4	StringTie	exon	121696587	121696624	1000	-	.	gene_id "MSTRG.139901"; transcript_id "MSTRG.139901.75"; exon_number "12";
chr4	StringTie	exon	121696863	121697010	1000	-	.	gene_id "MSTRG.139901"; transcript_id "MSTRG.139901.75"; exon_number "13";
chr4	StringTie	transcript	121667993	121697039	1000	-	.	gene_id "MSTRG.139901"; transcript_id "MSTRG.139901.76";
chr4	StringTie	exon	121667993	121668527	1000	-	.	gene_id "MSTRG.139901"; transcript_id "MSTRG.139901.76"; exon_number "1";
chr4	StringTie	exon	121669602	121669724	1000	-	.	gene_id "MSTRG.139901"; transcript_id "MSTRG.139901.76"; exon_number "2";
chr4	StringTie	exon	121669954	121670012	1000	-	.	gene_id "MSTRG.139901"; transcript_id "MSTRG.139901.76"; exon_number "3";
chr4	StringTie	exon	121671547	121671642	1000	-	.	gene_id "MSTRG.139901"; transcript_id "MSTRG.139901.76"; exon_number "4";
chr4	StringTie	exon	121672533	121672626	1000	-	.	gene_id "MSTRG.139901"; transcript_id "MSTRG.139901.76"; exon_number "5";
chr4	StringTie	exon	121677894	121677950	1000	-	.	gene_id "MSTRG.139901"; transcript_id "MSTRG.139901.76"; exon_number "6";
chr4	StringTie	exon	121678415	121678494	1000	-	.	gene_id "MSTRG.139901"; transcript_id "MSTRG.139901.76"; exon_number "7";
chr4	StringTie	exon	121681671	121681761	1000	-	.	gene_id "MSTRG.139901"; transcript_id "MSTRG.139901.76"; exon_number "8";
chr4	StringTie	exon	121683364	121683476	1000	-	.	gene_id "MSTRG.139901"; transcript_id "MSTRG.139901.76"; exon_number "9";
chr4	StringTie	exon	121684677	121684771	1000	-	.	gene_id "MSTRG.139901"; transcript_id "MSTRG.139901.76"; exon_number "10";
chr4	StringTie	exon	121686288	121686372	1000	-	.	gene_id "MSTRG.139901"; transcript_id "MSTRG.139901.76"; exon_number "11";
chr4	StringTie	exon	121696581	121696624	1000	-	.	gene_id "MSTRG.139901"; transcript_id "MSTRG.139901.76"; exon_number "12";
chr4	StringTie	exon	121696863	121697039	1000	-	.	gene_id "MSTRG.139901"; transcript_id "MSTRG.139901.76"; exon_number "13";
chr4	StringTie	transcript	121667993	121697007	1000	-	.	gene_id "MSTRG.139901"; transcript_id "MSTRG.139901.77";
chr4	StringTie	exon	121667993	121668527	1000	-	.	gene_id "MSTRG.139901"; transcript_id "MSTRG.139901.77"; exon_number "1";
chr4	StringTie	exon	121669602	121669674	1000	-	.	gene_id "MSTRG.139901"; transcript_id "MSTRG.139901.77"; exon_number "2";
chr4	StringTie	exon	121669954	121670012	1000	-	.	gene_id "MSTRG.139901"; transcript_id "MSTRG.139901.77"; exon_number "3";
chr4	StringTie	exon	121671547	121671615	1000	-	.	gene_id "MSTRG.139901"; transcript_id "MSTRG.139901.77"; exon_number "4";
chr4	StringTie	exon	121672533	121672626	1000	-	.	gene_id "MSTRG.139901"; transcript_id "MSTRG.139901.77"; exon_number "5";
chr4	StringTie	exon	121677894	121677950	1000	-	.	gene_id "MSTRG.139901"; transcript_id "MSTRG.139901.77"; exon_number "6";
chr4	StringTie	exon	121678415	121678494	1000	-	.	gene_id "MSTRG.139901"; transcript_id "MSTRG.139901.77"; exon_number "7";
chr4	StringTie	exon	121681671	121681761	1000	-	.	gene_id "MSTRG.139901"; transcript_id "MSTRG.139901.77"; exon_number "8";
chr4	StringTie	exon	121683364	121683477	1000	-	.	gene_id "MSTRG.139901"; transcript_id "MSTRG.139901.77"; exon_number "9";
chr4	StringTie	exon	121684677	121684771	1000	-	.	gene_id "MSTRG.139901"; transcript_id "MSTRG.139901.77"; exon_number "10";
chr4	StringTie	exon	121686288	121686372	1000	-	.	gene_id "MSTRG.139901"; transcript_id "MSTRG.139901.77"; exon_number "11";
chr4	StringTie	exon	121696581	121696624	1000	-	.	gene_id "MSTRG.139901"; transcript_id "MSTRG.139901.77"; exon_number "12";
chr4	StringTie	exon	121696863	121697007	1000	-	.	gene_id "MSTRG.139901"; transcript_id "MSTRG.139901.77"; exon_number "13";
chr4	StringTie	transcript	121667993	121697008	1000	-	.	gene_id "MSTRG.139901"; transcript_id "MSTRG.139901.78";
chr4	StringTie	exon	121667993	121668527	1000	-	.	gene_id "MSTRG.139901"; transcript_id "MSTRG.139901.78"; exon_number "1";
chr4	StringTie	exon	121669602	121669724	1000	-	.	gene_id "MSTRG.139901"; transcript_id "MSTRG.139901.78"; exon_number "2";
chr4	StringTie	exon	121669954	121670012	1000	-	.	gene_id "MSTRG.139901"; transcript_id "MSTRG.139901.78"; exon_number "3";
chr4	StringTie	exon	121671547	121671642	1000	-	.	gene_id "MSTRG.139901"; transcript_id "MSTRG.139901.78"; exon_number "4";
chr4	StringTie	exon	121672533	121672626	1000	-	.	gene_id "MSTRG.139901"; transcript_id "MSTRG.139901.78"; exon_number "5";
chr4	StringTie	exon	121677894	121677950	1000	-	.	gene_id "MSTRG.139901"; transcript_id "MSTRG.139901.78"; exon_number "6";
chr4	StringTie	exon	121678415	121678494	1000	-	.	gene_id "MSTRG.139901"; transcript_id "MSTRG.139901.78"; exon_number "7";
chr4	StringTie	exon	121681671	121681761	1000	-	.	gene_id "MSTRG.139901"; transcript_id "MSTRG.139901.78"; exon_number "8";
chr4	StringTie	exon	121683364	121683477	1000	-	.	gene_id "MSTRG.139901"; transcript_id "MSTRG.139901.78"; exon_number "9";
chr4	StringTie	exon	121684677	121684771	1000	-	.	gene_id "MSTRG.139901"; transcript_id "MSTRG.139901.78"; exon_number "10";
chr4	StringTie	exon	121686288	121686372	1000	-	.	gene_id "MSTRG.139901"; transcript_id "MSTRG.139901.78"; exon_number "11";
chr4	StringTie	exon	121696581	121696624	1000	-	.	gene_id "MSTRG.139901"; transcript_id "MSTRG.139901.78"; exon_number "12";
chr4	StringTie	exon	121696869	121697008	1000	-	.	gene_id "MSTRG.139901"; transcript_id "MSTRG.139901.78"; exon_number "13";
chr4	StringTie	transcript	121667993	121697042	1000	-	.	gene_id "MSTRG.139901"; transcript_id "MSTRG.139901.79";
chr4	StringTie	exon	121667993	121668527	1000	-	.	gene_id "MSTRG.139901"; transcript_id "MSTRG.139901.79"; exon_number "1";
chr4	StringTie	exon	121669602	121669724	1000	-	.	gene_id "MSTRG.139901"; transcript_id "MSTRG.139901.79"; exon_number "2";
chr4	StringTie	exon	121669954	121670012	1000	-	.	gene_id "MSTRG.139901"; transcript_id "MSTRG.139901.79"; exon_number "3";
chr4	StringTie	exon	121671547	121671642	1000	-	.	gene_id "MSTRG.139901"; transcript_id "MSTRG.139901.79"; exon_number "4";
chr4	StringTie	exon	121672533	121672626	1000	-	.	gene_id "MSTRG.139901"; transcript_id "MSTRG.139901.79"; exon_number "5";
chr4	StringTie	exon	121677894	121677950	1000	-	.	gene_id "MSTRG.139901"; transcript_id "MSTRG.139901.79"; exon_number "6";
chr4	StringTie	exon	121678415	121678494	1000	-	.	gene_id "MSTRG.139901"; transcript_id "MSTRG.139901.79"; exon_number "7";
chr4	StringTie	exon	121681671	121681761	1000	-	.	gene_id "MSTRG.139901"; transcript_id "MSTRG.139901.79"; exon_number "8";
chr4	StringTie	exon	121683364	121683477	1000	-	.	gene_id "MSTRG.139901"; transcript_id "MSTRG.139901.79"; exon_number "9";
chr4	StringTie	exon	121684677	121684771	1000	-	.	gene_id "MSTRG.139901"; transcript_id "MSTRG.139901.79"; exon_number "10";
chr4	StringTie	exon	121686288	121686366	1000	-	.	gene_id "MSTRG.139901"; transcript_id "MSTRG.139901.79"; exon_number "11";
chr4	StringTie	exon	121696610	121696624	1000	-	.	gene_id "MSTRG.139901"; transcript_id "MSTRG.139901.79"; exon_number "12";
chr4	StringTie	exon	121696863	121697042	1000	-	.	gene_id "MSTRG.139901"; transcript_id "MSTRG.139901.79"; exon_number "13";
chr4	StringTie	transcript	121667038	121697032	1000	-	.	gene_id "MSTRG.139901"; transcript_id "MSTRG.139901.8";
chr4	StringTie	exon	121667038	121669189	1000	-	.	gene_id "MSTRG.139901"; transcript_id "MSTRG.139901.8"; exon_number "1";
chr4	StringTie	exon	121669602	121669724	1000	-	.	gene_id "MSTRG.139901"; transcript_id "MSTRG.139901.8"; exon_number "2";
chr4	StringTie	exon	121669954	121670012	1000	-	.	gene_id "MSTRG.139901"; transcript_id "MSTRG.139901.8"; exon_number "3";
chr4	StringTie	exon	121671547	121671642	1000	-	.	gene_id "MSTRG.139901"; transcript_id "MSTRG.139901.8"; exon_number "4";
chr4	StringTie	exon	121672533	121672626	1000	-	.	gene_id "MSTRG.139901"; transcript_id "MSTRG.139901.8"; exon_number "5";
chr4	StringTie	exon	121677894	121677950	1000	-	.	gene_id "MSTRG.139901"; transcript_id "MSTRG.139901.8"; exon_number "6";
chr4	StringTie	exon	121678415	121678494	1000	-	.	gene_id "MSTRG.139901"; transcript_id "MSTRG.139901.8"; exon_number "7";
chr4	StringTie	exon	121681671	121681761	1000	-	.	gene_id "MSTRG.139901"; transcript_id "MSTRG.139901.8"; exon_number "8";
chr4	StringTie	exon	121683364	121683477	1000	-	.	gene_id "MSTRG.139901"; transcript_id "MSTRG.139901.8"; exon_number "9";
chr4	StringTie	exon	121684677	121684771	1000	-	.	gene_id "MSTRG.139901"; transcript_id "MSTRG.139901.8"; exon_number "10";
chr4	StringTie	exon	121686288	121686372	1000	-	.	gene_id "MSTRG.139901"; transcript_id "MSTRG.139901.8"; exon_number "11";
chr4	StringTie	exon	121696581	121696624	1000	-	.	gene_id "MSTRG.139901"; transcript_id "MSTRG.139901.8"; exon_number "12";
chr4	StringTie	exon	121696863	121697032	1000	-	.	gene_id "MSTRG.139901"; transcript_id "MSTRG.139901.8"; exon_number "13";
chr4	StringTie	transcript	121667993	121697047	1000	-	.	gene_id "MSTRG.139901"; transcript_id "MSTRG.139901.80";
chr4	StringTie	exon	121667993	121668527	1000	-	.	gene_id "MSTRG.139901"; transcript_id "MSTRG.139901.80"; exon_number "1";
chr4	StringTie	exon	121669148	121669189	1000	-	.	gene_id "MSTRG.139901"; transcript_id "MSTRG.139901.80"; exon_number "2";
chr4	StringTie	exon	121669602	121669720	1000	-	.	gene_id "MSTRG.139901"; transcript_id "MSTRG.139901.80"; exon_number "3";
chr4	StringTie	exon	121669954	121670012	1000	-	.	gene_id "MSTRG.139901"; transcript_id "MSTRG.139901.80"; exon_number "4";
chr4	StringTie	exon	121671547	121671642	1000	-	.	gene_id "MSTRG.139901"; transcript_id "MSTRG.139901.80"; exon_number "5";
chr4	StringTie	exon	121672533	121672614	1000	-	.	gene_id "MSTRG.139901"; transcript_id "MSTRG.139901.80"; exon_number "6";
chr4	StringTie	exon	121677894	121677950	1000	-	.	gene_id "MSTRG.139901"; transcript_id "MSTRG.139901.80"; exon_number "7";
chr4	StringTie	exon	121678415	121678494	1000	-	.	gene_id "MSTRG.139901"; transcript_id "MSTRG.139901.80"; exon_number "8";
chr4	StringTie	exon	121681671	121681761	1000	-	.	gene_id "MSTRG.139901"; transcript_id "MSTRG.139901.80"; exon_number "9";
chr4	StringTie	exon	121683364	121683477	1000	-	.	gene_id "MSTRG.139901"; transcript_id "MSTRG.139901.80"; exon_number "10";
chr4	StringTie	exon	121684677	121684765	1000	-	.	gene_id "MSTRG.139901"; transcript_id "MSTRG.139901.80"; exon_number "11";
chr4	StringTie	exon	121686288	121686372	1000	-	.	gene_id "MSTRG.139901"; transcript_id "MSTRG.139901.80"; exon_number "12";
chr4	StringTie	exon	121696581	121696624	1000	-	.	gene_id "MSTRG.139901"; transcript_id "MSTRG.139901.80"; exon_number "13";
chr4	StringTie	exon	121696863	121697047	1000	-	.	gene_id "MSTRG.139901"; transcript_id "MSTRG.139901.80"; exon_number "14";
chr4	StringTie	transcript	121667994	121697040	1000	-	.	gene_id "MSTRG.139901"; transcript_id "MSTRG.139901.81";
chr4	StringTie	exon	121667994	121668527	1000	-	.	gene_id "MSTRG.139901"; transcript_id "MSTRG.139901.81"; exon_number "1";
chr4	StringTie	exon	121669602	121669724	1000	-	.	gene_id "MSTRG.139901"; transcript_id "MSTRG.139901.81"; exon_number "2";
chr4	StringTie	exon	121669954	121670012	1000	-	.	gene_id "MSTRG.139901"; transcript_id "MSTRG.139901.81"; exon_number "3";
chr4	StringTie	exon	121671547	121671615	1000	-	.	gene_id "MSTRG.139901"; transcript_id "MSTRG.139901.81"; exon_number "4";
chr4	StringTie	exon	121672533	121672626	1000	-	.	gene_id "MSTRG.139901"; transcript_id "MSTRG.139901.81"; exon_number "5";
chr4	StringTie	exon	121677894	121677950	1000	-	.	gene_id "MSTRG.139901"; transcript_id "MSTRG.139901.81"; exon_number "6";
chr4	StringTie	exon	121678415	121678494	1000	-	.	gene_id "MSTRG.139901"; transcript_id "MSTRG.139901.81"; exon_number "7";
chr4	StringTie	exon	121681671	121681761	1000	-	.	gene_id "MSTRG.139901"; transcript_id "MSTRG.139901.81"; exon_number "8";
chr4	StringTie	exon	121683364	121683477	1000	-	.	gene_id "MSTRG.139901"; transcript_id "MSTRG.139901.81"; exon_number "9";
chr4	StringTie	exon	121684677	121684765	1000	-	.	gene_id "MSTRG.139901"; transcript_id "MSTRG.139901.81"; exon_number "10";
chr4	StringTie	exon	121686288	121686372	1000	-	.	gene_id "MSTRG.139901"; transcript_id "MSTRG.139901.81"; exon_number "11";
chr4	StringTie	exon	121696581	121696624	1000	-	.	gene_id "MSTRG.139901"; transcript_id "MSTRG.139901.81"; exon_number "12";
chr4	StringTie	exon	121696863	121697040	1000	-	.	gene_id "MSTRG.139901"; transcript_id "MSTRG.139901.81"; exon_number "13";
chr4	StringTie	transcript	121667994	121697057	1000	-	.	gene_id "MSTRG.139901"; transcript_id "MSTRG.139901.82";
chr4	StringTie	exon	121667994	121668172	1000	-	.	gene_id "MSTRG.139901"; transcript_id "MSTRG.139901.82"; exon_number "1";
chr4	StringTie	exon	121668201	121668527	1000	-	.	gene_id "MSTRG.139901"; transcript_id "MSTRG.139901.82"; exon_number "2";
chr4	StringTie	exon	121669602	121669724	1000	-	.	gene_id "MSTRG.139901"; transcript_id "MSTRG.139901.82"; exon_number "3";
chr4	StringTie	exon	121669954	121670012	1000	-	.	gene_id "MSTRG.139901"; transcript_id "MSTRG.139901.82"; exon_number "4";
chr4	StringTie	exon	121671547	121671642	1000	-	.	gene_id "MSTRG.139901"; transcript_id "MSTRG.139901.82"; exon_number "5";
chr4	StringTie	exon	121672533	121672626	1000	-	.	gene_id "MSTRG.139901"; transcript_id "MSTRG.139901.82"; exon_number "6";
chr4	StringTie	exon	121677894	121677950	1000	-	.	gene_id "MSTRG.139901"; transcript_id "MSTRG.139901.82"; exon_number "7";
chr4	StringTie	exon	121678415	121678494	1000	-	.	gene_id "MSTRG.139901"; transcript_id "MSTRG.139901.82"; exon_number "8";
chr4	StringTie	exon	121681671	121681761	1000	-	.	gene_id "MSTRG.139901"; transcript_id "MSTRG.139901.82"; exon_number "9";
chr4	StringTie	exon	121683364	121683477	1000	-	.	gene_id "MSTRG.139901"; transcript_id "MSTRG.139901.82"; exon_number "10";
chr4	StringTie	exon	121684677	121684771	1000	-	.	gene_id "MSTRG.139901"; transcript_id "MSTRG.139901.82"; exon_number "11";
chr4	StringTie	exon	121686288	121686372	1000	-	.	gene_id "MSTRG.139901"; transcript_id "MSTRG.139901.82"; exon_number "12";
chr4	StringTie	exon	121696581	121696624	1000	-	.	gene_id "MSTRG.139901"; transcript_id "MSTRG.139901.82"; exon_number "13";
chr4	StringTie	exon	121696863	121697057	1000	-	.	gene_id "MSTRG.139901"; transcript_id "MSTRG.139901.82"; exon_number "14";
chr4	StringTie	transcript	121667994	121691493	1000	-	.	gene_id "MSTRG.139901"; transcript_id "MSTRG.139901.83";
chr4	StringTie	exon	121667994	121668527	1000	-	.	gene_id "MSTRG.139901"; transcript_id "MSTRG.139901.83"; exon_number "1";
chr4	StringTie	exon	121669602	121669724	1000	-	.	gene_id "MSTRG.139901"; transcript_id "MSTRG.139901.83"; exon_number "2";
chr4	StringTie	exon	121669954	121670012	1000	-	.	gene_id "MSTRG.139901"; transcript_id "MSTRG.139901.83"; exon_number "3";
chr4	StringTie	exon	121671547	121671642	1000	-	.	gene_id "MSTRG.139901"; transcript_id "MSTRG.139901.83"; exon_number "4";
chr4	StringTie	exon	121672533	121672614	1000	-	.	gene_id "MSTRG.139901"; transcript_id "MSTRG.139901.83"; exon_number "5";
chr4	StringTie	exon	121677894	121677950	1000	-	.	gene_id "MSTRG.139901"; transcript_id "MSTRG.139901.83"; exon_number "6";
chr4	StringTie	exon	121678415	121678494	1000	-	.	gene_id "MSTRG.139901"; transcript_id "MSTRG.139901.83"; exon_number "7";
chr4	StringTie	exon	121681671	121681761	1000	-	.	gene_id "MSTRG.139901"; transcript_id "MSTRG.139901.83"; exon_number "8";
chr4	StringTie	exon	121683364	121683477	1000	-	.	gene_id "MSTRG.139901"; transcript_id "MSTRG.139901.83"; exon_number "9";
chr4	StringTie	exon	121684677	121684765	1000	-	.	gene_id "MSTRG.139901"; transcript_id "MSTRG.139901.83"; exon_number "10";
chr4	StringTie	exon	121686288	121686372	1000	-	.	gene_id "MSTRG.139901"; transcript_id "MSTRG.139901.83"; exon_number "11";
chr4	StringTie	exon	121691435	121691493	1000	-	.	gene_id "MSTRG.139901"; transcript_id "MSTRG.139901.83"; exon_number "12";
chr4	StringTie	transcript	121667994	121697064	1000	-	.	gene_id "MSTRG.139901"; transcript_id "MSTRG.139901.84";
chr4	StringTie	exon	121667994	121668527	1000	-	.	gene_id "MSTRG.139901"; transcript_id "MSTRG.139901.84"; exon_number "1";
chr4	StringTie	exon	121669148	121669720	1000	-	.	gene_id "MSTRG.139901"; transcript_id "MSTRG.139901.84"; exon_number "2";
chr4	StringTie	exon	121669954	121670012	1000	-	.	gene_id "MSTRG.139901"; transcript_id "MSTRG.139901.84"; exon_number "3";
chr4	StringTie	exon	121671547	121671642	1000	-	.	gene_id "MSTRG.139901"; transcript_id "MSTRG.139901.84"; exon_number "4";
chr4	StringTie	exon	121672533	121672626	1000	-	.	gene_id "MSTRG.139901"; transcript_id "MSTRG.139901.84"; exon_number "5";
chr4	StringTie	exon	121677894	121677950	1000	-	.	gene_id "MSTRG.139901"; transcript_id "MSTRG.139901.84"; exon_number "6";
chr4	StringTie	exon	121678415	121678494	1000	-	.	gene_id "MSTRG.139901"; transcript_id "MSTRG.139901.84"; exon_number "7";
chr4	StringTie	exon	121681671	121681761	1000	-	.	gene_id "MSTRG.139901"; transcript_id "MSTRG.139901.84"; exon_number "8";
chr4	StringTie	exon	121683364	121683477	1000	-	.	gene_id "MSTRG.139901"; transcript_id "MSTRG.139901.84"; exon_number "9";
chr4	StringTie	exon	121684677	121684771	1000	-	.	gene_id "MSTRG.139901"; transcript_id "MSTRG.139901.84"; exon_number "10";
chr4	StringTie	exon	121686288	121686372	1000	-	.	gene_id "MSTRG.139901"; transcript_id "MSTRG.139901.84"; exon_number "11";
chr4	StringTie	exon	121696863	121697064	1000	-	.	gene_id "MSTRG.139901"; transcript_id "MSTRG.139901.84"; exon_number "12";
chr4	StringTie	transcript	121667994	121691466	1000	-	.	gene_id "MSTRG.139901"; transcript_id "MSTRG.139901.85";
chr4	StringTie	exon	121667994	121668527	1000	-	.	gene_id "MSTRG.139901"; transcript_id "MSTRG.139901.85"; exon_number "1";
chr4	StringTie	exon	121669602	121669720	1000	-	.	gene_id "MSTRG.139901"; transcript_id "MSTRG.139901.85"; exon_number "2";
chr4	StringTie	exon	121669954	121670012	1000	-	.	gene_id "MSTRG.139901"; transcript_id "MSTRG.139901.85"; exon_number "3";
chr4	StringTie	exon	121671547	121671642	1000	-	.	gene_id "MSTRG.139901"; transcript_id "MSTRG.139901.85"; exon_number "4";
chr4	StringTie	exon	121672533	121672626	1000	-	.	gene_id "MSTRG.139901"; transcript_id "MSTRG.139901.85"; exon_number "5";
chr4	StringTie	exon	121677894	121677950	1000	-	.	gene_id "MSTRG.139901"; transcript_id "MSTRG.139901.85"; exon_number "6";
chr4	StringTie	exon	121678415	121678494	1000	-	.	gene_id "MSTRG.139901"; transcript_id "MSTRG.139901.85"; exon_number "7";
chr4	StringTie	exon	121681671	121681761	1000	-	.	gene_id "MSTRG.139901"; transcript_id "MSTRG.139901.85"; exon_number "8";
chr4	StringTie	exon	121683364	121683477	1000	-	.	gene_id "MSTRG.139901"; transcript_id "MSTRG.139901.85"; exon_number "9";
chr4	StringTie	exon	121684677	121684771	1000	-	.	gene_id "MSTRG.139901"; transcript_id "MSTRG.139901.85"; exon_number "10";
chr4	StringTie	exon	121686288	121686372	1000	-	.	gene_id "MSTRG.139901"; transcript_id "MSTRG.139901.85"; exon_number "11";
chr4	StringTie	exon	121691435	121691466	1000	-	.	gene_id "MSTRG.139901"; transcript_id "MSTRG.139901.85"; exon_number "12";
chr4	StringTie	transcript	121667994	121697044	1000	-	.	gene_id "MSTRG.139901"; transcript_id "MSTRG.139901.86";
chr4	StringTie	exon	121667994	121668503	1000	-	.	gene_id "MSTRG.139901"; transcript_id "MSTRG.139901.86"; exon_number "1";
chr4	StringTie	exon	121669602	121669724	1000	-	.	gene_id "MSTRG.139901"; transcript_id "MSTRG.139901.86"; exon_number "2";
chr4	StringTie	exon	121669954	121670012	1000	-	.	gene_id "MSTRG.139901"; transcript_id "MSTRG.139901.86"; exon_number "3";
chr4	StringTie	exon	121671547	121671642	1000	-	.	gene_id "MSTRG.139901"; transcript_id "MSTRG.139901.86"; exon_number "4";
chr4	StringTie	exon	121672533	121672614	1000	-	.	gene_id "MSTRG.139901"; transcript_id "MSTRG.139901.86"; exon_number "5";
chr4	StringTie	exon	121677894	121677950	1000	-	.	gene_id "MSTRG.139901"; transcript_id "MSTRG.139901.86"; exon_number "6";
chr4	StringTie	exon	121678415	121678494	1000	-	.	gene_id "MSTRG.139901"; transcript_id "MSTRG.139901.86"; exon_number "7";
chr4	StringTie	exon	121681671	121681761	1000	-	.	gene_id "MSTRG.139901"; transcript_id "MSTRG.139901.86"; exon_number "8";
chr4	StringTie	exon	121683364	121683477	1000	-	.	gene_id "MSTRG.139901"; transcript_id "MSTRG.139901.86"; exon_number "9";
chr4	StringTie	exon	121684677	121684771	1000	-	.	gene_id "MSTRG.139901"; transcript_id "MSTRG.139901.86"; exon_number "10";
chr4	StringTie	exon	121686288	121686372	1000	-	.	gene_id "MSTRG.139901"; transcript_id "MSTRG.139901.86"; exon_number "11";
chr4	StringTie	exon	121696581	121696624	1000	-	.	gene_id "MSTRG.139901"; transcript_id "MSTRG.139901.86"; exon_number "12";
chr4	StringTie	exon	121696863	121697044	1000	-	.	gene_id "MSTRG.139901"; transcript_id "MSTRG.139901.86"; exon_number "13";
chr4	StringTie	transcript	121667994	121697054	1000	-	.	gene_id "MSTRG.139901"; transcript_id "MSTRG.139901.87";
chr4	StringTie	exon	121667994	121669247	1000	-	.	gene_id "MSTRG.139901"; transcript_id "MSTRG.139901.87"; exon_number "1";
chr4	StringTie	exon	121669602	121669724	1000	-	.	gene_id "MSTRG.139901"; transcript_id "MSTRG.139901.87"; exon_number "2";
chr4	StringTie	exon	121669954	121670012	1000	-	.	gene_id "MSTRG.139901"; transcript_id "MSTRG.139901.87"; exon_number "3";
chr4	StringTie	exon	121671547	121671642	1000	-	.	gene_id "MSTRG.139901"; transcript_id "MSTRG.139901.87"; exon_number "4";
chr4	StringTie	exon	121672533	121672626	1000	-	.	gene_id "MSTRG.139901"; transcript_id "MSTRG.139901.87"; exon_number "5";
chr4	StringTie	exon	121677894	121677950	1000	-	.	gene_id "MSTRG.139901"; transcript_id "MSTRG.139901.87"; exon_number "6";
chr4	StringTie	exon	121678415	121678494	1000	-	.	gene_id "MSTRG.139901"; transcript_id "MSTRG.139901.87"; exon_number "7";
chr4	StringTie	exon	121681671	121681761	1000	-	.	gene_id "MSTRG.139901"; transcript_id "MSTRG.139901.87"; exon_number "8";
chr4	StringTie	exon	121683364	121683477	1000	-	.	gene_id "MSTRG.139901"; transcript_id "MSTRG.139901.87"; exon_number "9";
chr4	StringTie	exon	121684677	121684765	1000	-	.	gene_id "MSTRG.139901"; transcript_id "MSTRG.139901.87"; exon_number "10";
chr4	StringTie	exon	121686288	121686372	1000	-	.	gene_id "MSTRG.139901"; transcript_id "MSTRG.139901.87"; exon_number "11";
chr4	StringTie	exon	121696581	121696624	1000	-	.	gene_id "MSTRG.139901"; transcript_id "MSTRG.139901.87"; exon_number "12";
chr4	StringTie	exon	121696863	121697054	1000	-	.	gene_id "MSTRG.139901"; transcript_id "MSTRG.139901.87"; exon_number "13";
chr4	StringTie	transcript	121667994	121697051	1000	-	.	gene_id "MSTRG.139901"; transcript_id "MSTRG.139901.88";
chr4	StringTie	exon	121667994	121668527	1000	-	.	gene_id "MSTRG.139901"; transcript_id "MSTRG.139901.88"; exon_number "1";
chr4	StringTie	exon	121669602	121669722	1000	-	.	gene_id "MSTRG.139901"; transcript_id "MSTRG.139901.88"; exon_number "2";
chr4	StringTie	exon	121669953	121670012	1000	-	.	gene_id "MSTRG.139901"; transcript_id "MSTRG.139901.88"; exon_number "3";
chr4	StringTie	exon	121671547	121671642	1000	-	.	gene_id "MSTRG.139901"; transcript_id "MSTRG.139901.88"; exon_number "4";
chr4	StringTie	exon	121672533	121672614	1000	-	.	gene_id "MSTRG.139901"; transcript_id "MSTRG.139901.88"; exon_number "5";
chr4	StringTie	exon	121677894	121677950	1000	-	.	gene_id "MSTRG.139901"; transcript_id "MSTRG.139901.88"; exon_number "6";
chr4	StringTie	exon	121678415	121678494	1000	-	.	gene_id "MSTRG.139901"; transcript_id "MSTRG.139901.88"; exon_number "7";
chr4	StringTie	exon	121681671	121681761	1000	-	.	gene_id "MSTRG.139901"; transcript_id "MSTRG.139901.88"; exon_number "8";
chr4	StringTie	exon	121683364	121683477	1000	-	.	gene_id "MSTRG.139901"; transcript_id "MSTRG.139901.88"; exon_number "9";
chr4	StringTie	exon	121684677	121684771	1000	-	.	gene_id "MSTRG.139901"; transcript_id "MSTRG.139901.88"; exon_number "10";
chr4	StringTie	exon	121686288	121686372	1000	-	.	gene_id "MSTRG.139901"; transcript_id "MSTRG.139901.88"; exon_number "11";
chr4	StringTie	exon	121696581	121696624	1000	-	.	gene_id "MSTRG.139901"; transcript_id "MSTRG.139901.88"; exon_number "12";
chr4	StringTie	exon	121696863	121697051	1000	-	.	gene_id "MSTRG.139901"; transcript_id "MSTRG.139901.88"; exon_number "13";
chr4	StringTie	transcript	121667994	121697031	1000	-	.	gene_id "MSTRG.139901"; transcript_id "MSTRG.139901.89";
chr4	StringTie	exon	121667994	121668527	1000	-	.	gene_id "MSTRG.139901"; transcript_id "MSTRG.139901.89"; exon_number "1";
chr4	StringTie	exon	121669602	121669724	1000	-	.	gene_id "MSTRG.139901"; transcript_id "MSTRG.139901.89"; exon_number "2";
chr4	StringTie	exon	121669954	121670012	1000	-	.	gene_id "MSTRG.139901"; transcript_id "MSTRG.139901.89"; exon_number "3";
chr4	StringTie	exon	121671547	121671642	1000	-	.	gene_id "MSTRG.139901"; transcript_id "MSTRG.139901.89"; exon_number "4";
chr4	StringTie	exon	121672533	121672614	1000	-	.	gene_id "MSTRG.139901"; transcript_id "MSTRG.139901.89"; exon_number "5";
chr4	StringTie	exon	121677894	121677942	1000	-	.	gene_id "MSTRG.139901"; transcript_id "MSTRG.139901.89"; exon_number "6";
chr4	StringTie	exon	121678415	121678494	1000	-	.	gene_id "MSTRG.139901"; transcript_id "MSTRG.139901.89"; exon_number "7";
chr4	StringTie	exon	121681671	121681761	1000	-	.	gene_id "MSTRG.139901"; transcript_id "MSTRG.139901.89"; exon_number "8";
chr4	StringTie	exon	121683364	121683477	1000	-	.	gene_id "MSTRG.139901"; transcript_id "MSTRG.139901.89"; exon_number "9";
chr4	StringTie	exon	121684677	121684765	1000	-	.	gene_id "MSTRG.139901"; transcript_id "MSTRG.139901.89"; exon_number "10";
chr4	StringTie	exon	121686288	121686372	1000	-	.	gene_id "MSTRG.139901"; transcript_id "MSTRG.139901.89"; exon_number "11";
chr4	StringTie	exon	121696581	121696624	1000	-	.	gene_id "MSTRG.139901"; transcript_id "MSTRG.139901.89"; exon_number "12";
chr4	StringTie	exon	121696863	121697031	1000	-	.	gene_id "MSTRG.139901"; transcript_id "MSTRG.139901.89"; exon_number "13";
chr4	StringTie	transcript	121667059	121697048	1000	-	.	gene_id "MSTRG.139901"; transcript_id "MSTRG.139901.9";
chr4	StringTie	exon	121667059	121668527	1000	-	.	gene_id "MSTRG.139901"; transcript_id "MSTRG.139901.9"; exon_number "1";
chr4	StringTie	exon	121669602	121669724	1000	-	.	gene_id "MSTRG.139901"; transcript_id "MSTRG.139901.9"; exon_number "2";
chr4	StringTie	exon	121669954	121670012	1000	-	.	gene_id "MSTRG.139901"; transcript_id "MSTRG.139901.9"; exon_number "3";
chr4	StringTie	exon	121671547	121671642	1000	-	.	gene_id "MSTRG.139901"; transcript_id "MSTRG.139901.9"; exon_number "4";
chr4	StringTie	exon	121672533	121672614	1000	-	.	gene_id "MSTRG.139901"; transcript_id "MSTRG.139901.9"; exon_number "5";
chr4	StringTie	exon	121677894	121677950	1000	-	.	gene_id "MSTRG.139901"; transcript_id "MSTRG.139901.9"; exon_number "6";
chr4	StringTie	exon	121678415	121678494	1000	-	.	gene_id "MSTRG.139901"; transcript_id "MSTRG.139901.9"; exon_number "7";
chr4	StringTie	exon	121681671	121681761	1000	-	.	gene_id "MSTRG.139901"; transcript_id "MSTRG.139901.9"; exon_number "8";
chr4	StringTie	exon	121683364	121683477	1000	-	.	gene_id "MSTRG.139901"; transcript_id "MSTRG.139901.9"; exon_number "9";
chr4	StringTie	exon	121684677	121684765	1000	-	.	gene_id "MSTRG.139901"; transcript_id "MSTRG.139901.9"; exon_number "10";
chr4	StringTie	exon	121686288	121686372	1000	-	.	gene_id "MSTRG.139901"; transcript_id "MSTRG.139901.9"; exon_number "11";
chr4	StringTie	exon	121696581	121696624	1000	-	.	gene_id "MSTRG.139901"; transcript_id "MSTRG.139901.9"; exon_number "12";
chr4	StringTie	exon	121696863	121697048	1000	-	.	gene_id "MSTRG.139901"; transcript_id "MSTRG.139901.9"; exon_number "13";
chr4	StringTie	transcript	121667994	121697020	1000	-	.	gene_id "MSTRG.139901"; transcript_id "MSTRG.139901.90";
chr4	StringTie	exon	121667994	121668527	1000	-	.	gene_id "MSTRG.139901"; transcript_id "MSTRG.139901.90"; exon_number "1";
chr4	StringTie	exon	121669602	121669724	1000	-	.	gene_id "MSTRG.139901"; transcript_id "MSTRG.139901.90"; exon_number "2";
chr4	StringTie	exon	121669954	121670012	1000	-	.	gene_id "MSTRG.139901"; transcript_id "MSTRG.139901.90"; exon_number "3";
chr4	StringTie	exon	121671547	121671642	1000	-	.	gene_id "MSTRG.139901"; transcript_id "MSTRG.139901.90"; exon_number "4";
chr4	StringTie	exon	121672533	121672614	1000	-	.	gene_id "MSTRG.139901"; transcript_id "MSTRG.139901.90"; exon_number "5";
chr4	StringTie	exon	121677894	121677950	1000	-	.	gene_id "MSTRG.139901"; transcript_id "MSTRG.139901.90"; exon_number "6";
chr4	StringTie	exon	121678415	121678494	1000	-	.	gene_id "MSTRG.139901"; transcript_id "MSTRG.139901.90"; exon_number "7";
chr4	StringTie	exon	121681671	121681761	1000	-	.	gene_id "MSTRG.139901"; transcript_id "MSTRG.139901.90"; exon_number "8";
chr4	StringTie	exon	121683364	121683477	1000	-	.	gene_id "MSTRG.139901"; transcript_id "MSTRG.139901.90"; exon_number "9";
chr4	StringTie	exon	121684677	121684771	1000	-	.	gene_id "MSTRG.139901"; transcript_id "MSTRG.139901.90"; exon_number "10";
chr4	StringTie	exon	121686288	121686372	1000	-	.	gene_id "MSTRG.139901"; transcript_id "MSTRG.139901.90"; exon_number "11";
chr4	StringTie	exon	121696581	121696624	1000	-	.	gene_id "MSTRG.139901"; transcript_id "MSTRG.139901.90"; exon_number "12";
chr4	StringTie	exon	121696864	121697020	1000	-	.	gene_id "MSTRG.139901"; transcript_id "MSTRG.139901.90"; exon_number "13";
chr4	StringTie	transcript	121667994	121697060	1000	-	.	gene_id "MSTRG.139901"; transcript_id "MSTRG.139901.91";
chr4	StringTie	exon	121667994	121668527	1000	-	.	gene_id "MSTRG.139901"; transcript_id "MSTRG.139901.91"; exon_number "1";
chr4	StringTie	exon	121669602	121669724	1000	-	.	gene_id "MSTRG.139901"; transcript_id "MSTRG.139901.91"; exon_number "2";
chr4	StringTie	exon	121669954	121670012	1000	-	.	gene_id "MSTRG.139901"; transcript_id "MSTRG.139901.91"; exon_number "3";
chr4	StringTie	exon	121671547	121671642	1000	-	.	gene_id "MSTRG.139901"; transcript_id "MSTRG.139901.91"; exon_number "4";
chr4	StringTie	exon	121672533	121672614	1000	-	.	gene_id "MSTRG.139901"; transcript_id "MSTRG.139901.91"; exon_number "5";
chr4	StringTie	exon	121677894	121677950	1000	-	.	gene_id "MSTRG.139901"; transcript_id "MSTRG.139901.91"; exon_number "6";
chr4	StringTie	exon	121678415	121678494	1000	-	.	gene_id "MSTRG.139901"; transcript_id "MSTRG.139901.91"; exon_number "7";
chr4	StringTie	exon	121681671	121681761	1000	-	.	gene_id "MSTRG.139901"; transcript_id "MSTRG.139901.91"; exon_number "8";
chr4	StringTie	exon	121683364	121683477	1000	-	.	gene_id "MSTRG.139901"; transcript_id "MSTRG.139901.91"; exon_number "9";
chr4	StringTie	exon	121684594	121684771	1000	-	.	gene_id "MSTRG.139901"; transcript_id "MSTRG.139901.91"; exon_number "10";
chr4	StringTie	exon	121686288	121686372	1000	-	.	gene_id "MSTRG.139901"; transcript_id "MSTRG.139901.91"; exon_number "11";
chr4	StringTie	exon	121696581	121696624	1000	-	.	gene_id "MSTRG.139901"; transcript_id "MSTRG.139901.91"; exon_number "12";
chr4	StringTie	exon	121696863	121697060	1000	-	.	gene_id "MSTRG.139901"; transcript_id "MSTRG.139901.91"; exon_number "13";
chr4	StringTie	transcript	121667994	121697047	1000	-	.	gene_id "MSTRG.139901"; transcript_id "MSTRG.139901.92";
chr4	StringTie	exon	121667994	121668527	1000	-	.	gene_id "MSTRG.139901"; transcript_id "MSTRG.139901.92"; exon_number "1";
chr4	StringTie	exon	121669148	121669189	1000	-	.	gene_id "MSTRG.139901"; transcript_id "MSTRG.139901.92"; exon_number "2";
chr4	StringTie	exon	121669602	121669724	1000	-	.	gene_id "MSTRG.139901"; transcript_id "MSTRG.139901.92"; exon_number "3";
chr4	StringTie	exon	121669954	121670012	1000	-	.	gene_id "MSTRG.139901"; transcript_id "MSTRG.139901.92"; exon_number "4";
chr4	StringTie	exon	121671547	121671642	1000	-	.	gene_id "MSTRG.139901"; transcript_id "MSTRG.139901.92"; exon_number "5";
chr4	StringTie	exon	121672533	121672614	1000	-	.	gene_id "MSTRG.139901"; transcript_id "MSTRG.139901.92"; exon_number "6";
chr4	StringTie	exon	121677894	121677950	1000	-	.	gene_id "MSTRG.139901"; transcript_id "MSTRG.139901.92"; exon_number "7";
chr4	StringTie	exon	121678415	121678494	1000	-	.	gene_id "MSTRG.139901"; transcript_id "MSTRG.139901.92"; exon_number "8";
chr4	StringTie	exon	121681671	121681761	1000	-	.	gene_id "MSTRG.139901"; transcript_id "MSTRG.139901.92"; exon_number "9";
chr4	StringTie	exon	121683364	121683477	1000	-	.	gene_id "MSTRG.139901"; transcript_id "MSTRG.139901.92"; exon_number "10";
chr4	StringTie	exon	121684677	121684765	1000	-	.	gene_id "MSTRG.139901"; transcript_id "MSTRG.139901.92"; exon_number "11";
chr4	StringTie	exon	121686288	121686372	1000	-	.	gene_id "MSTRG.139901"; transcript_id "MSTRG.139901.92"; exon_number "12";
chr4	StringTie	exon	121696581	121696624	1000	-	.	gene_id "MSTRG.139901"; transcript_id "MSTRG.139901.92"; exon_number "13";
chr4	StringTie	exon	121696863	121697047	1000	-	.	gene_id "MSTRG.139901"; transcript_id "MSTRG.139901.92"; exon_number "14";
chr4	StringTie	transcript	121667995	121697050	1000	-	.	gene_id "MSTRG.139901"; transcript_id "MSTRG.139901.93";
chr4	StringTie	exon	121667995	121668527	1000	-	.	gene_id "MSTRG.139901"; transcript_id "MSTRG.139901.93"; exon_number "1";
chr4	StringTie	exon	121669602	121669724	1000	-	.	gene_id "MSTRG.139901"; transcript_id "MSTRG.139901.93"; exon_number "2";
chr4	StringTie	exon	121669954	121670012	1000	-	.	gene_id "MSTRG.139901"; transcript_id "MSTRG.139901.93"; exon_number "3";
chr4	StringTie	exon	121671547	121671642	1000	-	.	gene_id "MSTRG.139901"; transcript_id "MSTRG.139901.93"; exon_number "4";
chr4	StringTie	exon	121672533	121672626	1000	-	.	gene_id "MSTRG.139901"; transcript_id "MSTRG.139901.93"; exon_number "5";
chr4	StringTie	exon	121677894	121677950	1000	-	.	gene_id "MSTRG.139901"; transcript_id "MSTRG.139901.93"; exon_number "6";
chr4	StringTie	exon	121678415	121678494	1000	-	.	gene_id "MSTRG.139901"; transcript_id "MSTRG.139901.93"; exon_number "7";
chr4	StringTie	exon	121681671	121681761	1000	-	.	gene_id "MSTRG.139901"; transcript_id "MSTRG.139901.93"; exon_number "8";
chr4	StringTie	exon	121683364	121683477	1000	-	.	gene_id "MSTRG.139901"; transcript_id "MSTRG.139901.93"; exon_number "9";
chr4	StringTie	exon	121684677	121684770	1000	-	.	gene_id "MSTRG.139901"; transcript_id "MSTRG.139901.93"; exon_number "10";
chr4	StringTie	exon	121686288	121686372	1000	-	.	gene_id "MSTRG.139901"; transcript_id "MSTRG.139901.93"; exon_number "11";
chr4	StringTie	exon	121696581	121696624	1000	-	.	gene_id "MSTRG.139901"; transcript_id "MSTRG.139901.93"; exon_number "12";
chr4	StringTie	exon	121696863	121697050	1000	-	.	gene_id "MSTRG.139901"; transcript_id "MSTRG.139901.93"; exon_number "13";
chr4	StringTie	transcript	121667995	121697034	1000	-	.	gene_id "MSTRG.139901"; transcript_id "MSTRG.139901.94";
chr4	StringTie	exon	121667995	121668527	1000	-	.	gene_id "MSTRG.139901"; transcript_id "MSTRG.139901.94"; exon_number "1";
chr4	StringTie	exon	121669602	121669724	1000	-	.	gene_id "MSTRG.139901"; transcript_id "MSTRG.139901.94"; exon_number "2";
chr4	StringTie	exon	121669954	121670012	1000	-	.	gene_id "MSTRG.139901"; transcript_id "MSTRG.139901.94"; exon_number "3";
chr4	StringTie	exon	121671547	121671642	1000	-	.	gene_id "MSTRG.139901"; transcript_id "MSTRG.139901.94"; exon_number "4";
chr4	StringTie	exon	121672533	121672626	1000	-	.	gene_id "MSTRG.139901"; transcript_id "MSTRG.139901.94"; exon_number "5";
chr4	StringTie	exon	121677894	121677950	1000	-	.	gene_id "MSTRG.139901"; transcript_id "MSTRG.139901.94"; exon_number "6";
chr4	StringTie	exon	121678415	121678494	1000	-	.	gene_id "MSTRG.139901"; transcript_id "MSTRG.139901.94"; exon_number "7";
chr4	StringTie	exon	121681671	121681761	1000	-	.	gene_id "MSTRG.139901"; transcript_id "MSTRG.139901.94"; exon_number "8";
chr4	StringTie	exon	121683364	121683477	1000	-	.	gene_id "MSTRG.139901"; transcript_id "MSTRG.139901.94"; exon_number "9";
chr4	StringTie	exon	121684677	121684771	1000	-	.	gene_id "MSTRG.139901"; transcript_id "MSTRG.139901.94"; exon_number "10";
chr4	StringTie	exon	121686288	121686372	1000	-	.	gene_id "MSTRG.139901"; transcript_id "MSTRG.139901.94"; exon_number "11";
chr4	StringTie	exon	121696863	121697034	1000	-	.	gene_id "MSTRG.139901"; transcript_id "MSTRG.139901.94"; exon_number "12";
chr4	StringTie	transcript	121667995	121697057	1000	-	.	gene_id "MSTRG.139901"; transcript_id "MSTRG.139901.95";
chr4	StringTie	exon	121667995	121668527	1000	-	.	gene_id "MSTRG.139901"; transcript_id "MSTRG.139901.95"; exon_number "1";
chr4	StringTie	exon	121669148	121669724	1000	-	.	gene_id "MSTRG.139901"; transcript_id "MSTRG.139901.95"; exon_number "2";
chr4	StringTie	exon	121669954	121670012	1000	-	.	gene_id "MSTRG.139901"; transcript_id "MSTRG.139901.95"; exon_number "3";
chr4	StringTie	exon	121671547	121671642	1000	-	.	gene_id "MSTRG.139901"; transcript_id "MSTRG.139901.95"; exon_number "4";
chr4	StringTie	exon	121672533	121672626	1000	-	.	gene_id "MSTRG.139901"; transcript_id "MSTRG.139901.95"; exon_number "5";
chr4	StringTie	exon	121677894	121677950	1000	-	.	gene_id "MSTRG.139901"; transcript_id "MSTRG.139901.95"; exon_number "6";
chr4	StringTie	exon	121681671	121681761	1000	-	.	gene_id "MSTRG.139901"; transcript_id "MSTRG.139901.95"; exon_number "7";
chr4	StringTie	exon	121683364	121683477	1000	-	.	gene_id "MSTRG.139901"; transcript_id "MSTRG.139901.95"; exon_number "8";
chr4	StringTie	exon	121684677	121684771	1000	-	.	gene_id "MSTRG.139901"; transcript_id "MSTRG.139901.95"; exon_number "9";
chr4	StringTie	exon	121686288	121686372	1000	-	.	gene_id "MSTRG.139901"; transcript_id "MSTRG.139901.95"; exon_number "10";
chr4	StringTie	exon	121696581	121696624	1000	-	.	gene_id "MSTRG.139901"; transcript_id "MSTRG.139901.95"; exon_number "11";
chr4	StringTie	exon	121696863	121697057	1000	-	.	gene_id "MSTRG.139901"; transcript_id "MSTRG.139901.95"; exon_number "12";
chr4	StringTie	transcript	121667995	121691483	1000	-	.	gene_id "MSTRG.139901"; transcript_id "MSTRG.139901.96";
chr4	StringTie	exon	121667995	121668527	1000	-	.	gene_id "MSTRG.139901"; transcript_id "MSTRG.139901.96"; exon_number "1";
chr4	StringTie	exon	121669602	121669724	1000	-	.	gene_id "MSTRG.139901"; transcript_id "MSTRG.139901.96"; exon_number "2";
chr4	StringTie	exon	121669954	121670012	1000	-	.	gene_id "MSTRG.139901"; transcript_id "MSTRG.139901.96"; exon_number "3";
chr4	StringTie	exon	121671547	121671615	1000	-	.	gene_id "MSTRG.139901"; transcript_id "MSTRG.139901.96"; exon_number "4";
chr4	StringTie	exon	121672533	121672626	1000	-	.	gene_id "MSTRG.139901"; transcript_id "MSTRG.139901.96"; exon_number "5";
chr4	StringTie	exon	121677894	121677950	1000	-	.	gene_id "MSTRG.139901"; transcript_id "MSTRG.139901.96"; exon_number "6";
chr4	StringTie	exon	121678415	121678494	1000	-	.	gene_id "MSTRG.139901"; transcript_id "MSTRG.139901.96"; exon_number "7";
chr4	StringTie	exon	121681671	121681761	1000	-	.	gene_id "MSTRG.139901"; transcript_id "MSTRG.139901.96"; exon_number "8";
chr4	StringTie	exon	121683364	121683477	1000	-	.	gene_id "MSTRG.139901"; transcript_id "MSTRG.139901.96"; exon_number "9";
chr4	StringTie	exon	121684677	121684765	1000	-	.	gene_id "MSTRG.139901"; transcript_id "MSTRG.139901.96"; exon_number "10";
chr4	StringTie	exon	121686288	121686372	1000	-	.	gene_id "MSTRG.139901"; transcript_id "MSTRG.139901.96"; exon_number "11";
chr4	StringTie	exon	121691435	121691483	1000	-	.	gene_id "MSTRG.139901"; transcript_id "MSTRG.139901.96"; exon_number "12";
chr4	StringTie	transcript	121667995	121697079	1000	-	.	gene_id "MSTRG.139901"; transcript_id "MSTRG.139901.97";
chr4	StringTie	exon	121667995	121668527	1000	-	.	gene_id "MSTRG.139901"; transcript_id "MSTRG.139901.97"; exon_number "1";
chr4	StringTie	exon	121669954	121670012	1000	-	.	gene_id "MSTRG.139901"; transcript_id "MSTRG.139901.97"; exon_number "2";
chr4	StringTie	exon	121671547	121671642	1000	-	.	gene_id "MSTRG.139901"; transcript_id "MSTRG.139901.97"; exon_number "3";
chr4	StringTie	exon	121672533	121672614	1000	-	.	gene_id "MSTRG.139901"; transcript_id "MSTRG.139901.97"; exon_number "4";
chr4	StringTie	exon	121677894	121677950	1000	-	.	gene_id "MSTRG.139901"; transcript_id "MSTRG.139901.97"; exon_number "5";
chr4	StringTie	exon	121678415	121678494	1000	-	.	gene_id "MSTRG.139901"; transcript_id "MSTRG.139901.97"; exon_number "6";
chr4	StringTie	exon	121681671	121681761	1000	-	.	gene_id "MSTRG.139901"; transcript_id "MSTRG.139901.97"; exon_number "7";
chr4	StringTie	exon	121683364	121683477	1000	-	.	gene_id "MSTRG.139901"; transcript_id "MSTRG.139901.97"; exon_number "8";
chr4	StringTie	exon	121684677	121684771	1000	-	.	gene_id "MSTRG.139901"; transcript_id "MSTRG.139901.97"; exon_number "9";
chr4	StringTie	exon	121686288	121686372	1000	-	.	gene_id "MSTRG.139901"; transcript_id "MSTRG.139901.97"; exon_number "10";
chr4	StringTie	exon	121696581	121696624	1000	-	.	gene_id "MSTRG.139901"; transcript_id "MSTRG.139901.97"; exon_number "11";
chr4	StringTie	exon	121696863	121697079	1000	-	.	gene_id "MSTRG.139901"; transcript_id "MSTRG.139901.97"; exon_number "12";
chr4	StringTie	transcript	121667995	121697059	1000	-	.	gene_id "MSTRG.139901"; transcript_id "MSTRG.139901.98";
chr4	StringTie	exon	121667995	121668527	1000	-	.	gene_id "MSTRG.139901"; transcript_id "MSTRG.139901.98"; exon_number "1";
chr4	StringTie	exon	121669602	121669724	1000	-	.	gene_id "MSTRG.139901"; transcript_id "MSTRG.139901.98"; exon_number "2";
chr4	StringTie	exon	121669954	121670012	1000	-	.	gene_id "MSTRG.139901"; transcript_id "MSTRG.139901.98"; exon_number "3";
chr4	StringTie	exon	121671547	121671642	1000	-	.	gene_id "MSTRG.139901"; transcript_id "MSTRG.139901.98"; exon_number "4";
chr4	StringTie	exon	121672533	121672626	1000	-	.	gene_id "MSTRG.139901"; transcript_id "MSTRG.139901.98"; exon_number "5";
chr4	StringTie	exon	121677894	121677950	1000	-	.	gene_id "MSTRG.139901"; transcript_id "MSTRG.139901.98"; exon_number "6";
chr4	StringTie	exon	121678415	121678494	1000	-	.	gene_id "MSTRG.139901"; transcript_id "MSTRG.139901.98"; exon_number "7";
chr4	StringTie	exon	121681671	121681761	1000	-	.	gene_id "MSTRG.139901"; transcript_id "MSTRG.139901.98"; exon_number "8";
chr4	StringTie	exon	121683364	121683477	1000	-	.	gene_id "MSTRG.139901"; transcript_id "MSTRG.139901.98"; exon_number "9";
chr4	StringTie	exon	121684677	121684771	1000	-	.	gene_id "MSTRG.139901"; transcript_id "MSTRG.139901.98"; exon_number "10";
chr4	StringTie	exon	121686288	121686372	1000	-	.	gene_id "MSTRG.139901"; transcript_id "MSTRG.139901.98"; exon_number "11";
chr4	StringTie	exon	121696581	121696618	1000	-	.	gene_id "MSTRG.139901"; transcript_id "MSTRG.139901.98"; exon_number "12";
chr4	StringTie	exon	121696874	121697059	1000	-	.	gene_id "MSTRG.139901"; transcript_id "MSTRG.139901.98"; exon_number "13";
chr4	StringTie	transcript	121667995	121697028	1000	-	.	gene_id "MSTRG.139901"; transcript_id "MSTRG.139901.99";
chr4	StringTie	exon	121667995	121668527	1000	-	.	gene_id "MSTRG.139901"; transcript_id "MSTRG.139901.99"; exon_number "1";
chr4	StringTie	exon	121669602	121669720	1000	-	.	gene_id "MSTRG.139901"; transcript_id "MSTRG.139901.99"; exon_number "2";
chr4	StringTie	exon	121669954	121670012	1000	-	.	gene_id "MSTRG.139901"; transcript_id "MSTRG.139901.99"; exon_number "3";
chr4	StringTie	exon	121671547	121671642	1000	-	.	gene_id "MSTRG.139901"; transcript_id "MSTRG.139901.99"; exon_number "4";
chr4	StringTie	exon	121672533	121672626	1000	-	.	gene_id "MSTRG.139901"; transcript_id "MSTRG.139901.99"; exon_number "5";
chr4	StringTie	exon	121677894	121677950	1000	-	.	gene_id "MSTRG.139901"; transcript_id "MSTRG.139901.99"; exon_number "6";
chr4	StringTie	exon	121678415	121678494	1000	-	.	gene_id "MSTRG.139901"; transcript_id "MSTRG.139901.99"; exon_number "7";
chr4	StringTie	exon	121681671	121681761	1000	-	.	gene_id "MSTRG.139901"; transcript_id "MSTRG.139901.99"; exon_number "8";
chr4	StringTie	exon	121683364	121683477	1000	-	.	gene_id "MSTRG.139901"; transcript_id "MSTRG.139901.99"; exon_number "9";
chr4	StringTie	exon	121684677	121684771	1000	-	.	gene_id "MSTRG.139901"; transcript_id "MSTRG.139901.99"; exon_number "10";
chr4	StringTie	exon	121686288	121686364	1000	-	.	gene_id "MSTRG.139901"; transcript_id "MSTRG.139901.99"; exon_number "11";
chr4	StringTie	exon	121696581	121696624	1000	-	.	gene_id "MSTRG.139901"; transcript_id "MSTRG.139901.99"; exon_number "12";
chr4	StringTie	exon	121696863	121697028	1000	-	.	gene_id "MSTRG.139901"; transcript_id "MSTRG.139901.99"; exon_number "13";
chr4	StringTie	transcript	121666893	121669279	1000	+	.	gene_id "MSTRG.139902"; transcript_id "MSTRG.139902.1";
chr4	StringTie	exon	121666893	121668060	1000	+	.	gene_id "MSTRG.139902"; transcript_id "MSTRG.139902.1"; exon_number "1";
chr4	StringTie	exon	121668123	121668367	1000	+	.	gene_id "MSTRG.139902"; transcript_id "MSTRG.139902.1"; exon_number "2";
chr4	StringTie	exon	121668419	121669279	1000	+	.	gene_id "MSTRG.139902"; transcript_id "MSTRG.139902.1"; exon_number "3";
chr4	StringTie	transcript	121667997	121668457	1000	+	.	gene_id "MSTRG.139902"; transcript_id "MSTRG.139902.10";
chr4	StringTie	exon	121667997	121668060	1000	+	.	gene_id "MSTRG.139902"; transcript_id "MSTRG.139902.10"; exon_number "1";
chr4	StringTie	exon	121668101	121668335	1000	+	.	gene_id "MSTRG.139902"; transcript_id "MSTRG.139902.10"; exon_number "2";
chr4	StringTie	exon	121668415	121668457	1000	+	.	gene_id "MSTRG.139902"; transcript_id "MSTRG.139902.10"; exon_number "3";
chr4	StringTie	transcript	121668001	121669313	1000	+	.	gene_id "MSTRG.139902"; transcript_id "MSTRG.139902.11";
chr4	StringTie	exon	121668001	121668335	1000	+	.	gene_id "MSTRG.139902"; transcript_id "MSTRG.139902.11"; exon_number "1";
chr4	StringTie	exon	121668406	121669313	1000	+	.	gene_id "MSTRG.139902"; transcript_id "MSTRG.139902.11"; exon_number "2";
chr4	StringTie	transcript	121668001	121669092	1000	+	.	gene_id "MSTRG.139902"; transcript_id "MSTRG.139902.12";
chr4	StringTie	exon	121668001	121668362	1000	+	.	gene_id "MSTRG.139902"; transcript_id "MSTRG.139902.12"; exon_number "1";
chr4	StringTie	exon	121668392	121668395	1000	+	.	gene_id "MSTRG.139902"; transcript_id "MSTRG.139902.12"; exon_number "2";
chr4	StringTie	exon	121668419	121669092	1000	+	.	gene_id "MSTRG.139902"; transcript_id "MSTRG.139902.12"; exon_number "3";
chr4	StringTie	transcript	121668001	121681743	1000	+	.	gene_id "MSTRG.139902"; transcript_id "MSTRG.139902.13";
chr4	StringTie	exon	121668001	121668060	1000	+	.	gene_id "MSTRG.139902"; transcript_id "MSTRG.139902.13"; exon_number "1";
chr4	StringTie	exon	121668272	121668429	1000	+	.	gene_id "MSTRG.139902"; transcript_id "MSTRG.139902.13"; exon_number "2";
chr4	StringTie	exon	121681710	121681743	1000	+	.	gene_id "MSTRG.139902"; transcript_id "MSTRG.139902.13"; exon_number "3";
chr4	StringTie	transcript	121668002	121669304	1000	+	.	gene_id "MSTRG.139902"; transcript_id "MSTRG.139902.14";
chr4	StringTie	exon	121668002	121668367	1000	+	.	gene_id "MSTRG.139902"; transcript_id "MSTRG.139902.14"; exon_number "1";
chr4	StringTie	exon	121668406	121669304	1000	+	.	gene_id "MSTRG.139902"; transcript_id "MSTRG.139902.14"; exon_number "2";
chr4	StringTie	transcript	121668004	121669311	1000	+	.	gene_id "MSTRG.139902"; transcript_id "MSTRG.139902.15";
chr4	StringTie	exon	121668004	121668060	1000	+	.	gene_id "MSTRG.139902"; transcript_id "MSTRG.139902.15"; exon_number "1";
chr4	StringTie	exon	121668101	121668385	1000	+	.	gene_id "MSTRG.139902"; transcript_id "MSTRG.139902.15"; exon_number "2";
chr4	StringTie	exon	121668436	121669311	1000	+	.	gene_id "MSTRG.139902"; transcript_id "MSTRG.139902.15"; exon_number "3";
chr4	StringTie	transcript	121668007	121683478	1000	+	.	gene_id "MSTRG.139902"; transcript_id "MSTRG.139902.16";
chr4	StringTie	exon	121668007	121668060	1000	+	.	gene_id "MSTRG.139902"; transcript_id "MSTRG.139902.16"; exon_number "1";
chr4	StringTie	exon	121668296	121668393	1000	+	.	gene_id "MSTRG.139902"; transcript_id "MSTRG.139902.16"; exon_number "2";
chr4	StringTie	exon	121668898	121669623	1000	+	.	gene_id "MSTRG.139902"; transcript_id "MSTRG.139902.16"; exon_number "3";
chr4	StringTie	exon	121683407	121683478	1000	+	.	gene_id "MSTRG.139902"; transcript_id "MSTRG.139902.16"; exon_number "4";
chr4	StringTie	transcript	121668046	121671662	1000	+	.	gene_id "MSTRG.139902"; transcript_id "MSTRG.139902.17";
chr4	StringTie	exon	121668046	121668459	1000	+	.	gene_id "MSTRG.139902"; transcript_id "MSTRG.139902.17"; exon_number "1";
chr4	StringTie	exon	121669984	121669987	1000	+	.	gene_id "MSTRG.139902"; transcript_id "MSTRG.139902.17"; exon_number "2";
chr4	StringTie	exon	121671563	121671662	1000	+	.	gene_id "MSTRG.139902"; transcript_id "MSTRG.139902.17"; exon_number "3";
chr4	StringTie	transcript	121668059	121669314	1000	+	.	gene_id "MSTRG.139902"; transcript_id "MSTRG.139902.18";
chr4	StringTie	exon	121668059	121668372	1000	+	.	gene_id "MSTRG.139902"; transcript_id "MSTRG.139902.18"; exon_number "1";
chr4	StringTie	exon	121668406	121669314	1000	+	.	gene_id "MSTRG.139902"; transcript_id "MSTRG.139902.18"; exon_number "2";
chr4	StringTie	transcript	121668059	121668535	1000	+	.	gene_id "MSTRG.139902"; transcript_id "MSTRG.139902.19";
chr4	StringTie	exon	121668059	121668385	1000	+	.	gene_id "MSTRG.139902"; transcript_id "MSTRG.139902.19"; exon_number "1";
chr4	StringTie	exon	121668436	121668535	1000	+	.	gene_id "MSTRG.139902"; transcript_id "MSTRG.139902.19"; exon_number "2";
chr4	StringTie	transcript	121667031	121696706	1000	+	.	gene_id "MSTRG.139902"; transcript_id "MSTRG.139902.2";
chr4	StringTie	exon	121667031	121668116	1000	+	.	gene_id "MSTRG.139902"; transcript_id "MSTRG.139902.2"; exon_number "1";
chr4	StringTie	exon	121668179	121668273	1000	+	.	gene_id "MSTRG.139902"; transcript_id "MSTRG.139902.2"; exon_number "2";
chr4	StringTie	exon	121668368	121668435	1000	+	.	gene_id "MSTRG.139902"; transcript_id "MSTRG.139902.2"; exon_number "3";
chr4	StringTie	exon	121683371	121683462	1000	+	.	gene_id "MSTRG.139902"; transcript_id "MSTRG.139902.2"; exon_number "4";
chr4	StringTie	exon	121696603	121696706	1000	+	.	gene_id "MSTRG.139902"; transcript_id "MSTRG.139902.2"; exon_number "5";
chr4	StringTie	transcript	121668113	121671662	1000	+	.	gene_id "MSTRG.139902"; transcript_id "MSTRG.139902.20";
chr4	StringTie	exon	121668113	121668405	1000	+	.	gene_id "MSTRG.139902"; transcript_id "MSTRG.139902.20"; exon_number "1";
chr4	StringTie	exon	121669620	121669987	1000	+	.	gene_id "MSTRG.139902"; transcript_id "MSTRG.139902.20"; exon_number "2";
chr4	StringTie	exon	121671563	121671662	1000	+	.	gene_id "MSTRG.139902"; transcript_id "MSTRG.139902.20"; exon_number "3";
chr4	StringTie	transcript	121668151	121668451	1000	+	.	gene_id "MSTRG.139902"; transcript_id "MSTRG.139902.21";
chr4	StringTie	exon	121668151	121668329	1000	+	.	gene_id "MSTRG.139902"; transcript_id "MSTRG.139902.21"; exon_number "1";
chr4	StringTie	exon	121668419	121668451	1000	+	.	gene_id "MSTRG.139902"; transcript_id "MSTRG.139902.21"; exon_number "2";
chr4	StringTie	transcript	121668157	121671656	1000	+	.	gene_id "MSTRG.139902"; transcript_id "MSTRG.139902.22";
chr4	StringTie	exon	121668157	121668426	1000	+	.	gene_id "MSTRG.139902"; transcript_id "MSTRG.139902.22"; exon_number "1";
chr4	StringTie	exon	121669624	121669983	1000	+	.	gene_id "MSTRG.139902"; transcript_id "MSTRG.139902.22"; exon_number "2";
chr4	StringTie	exon	121671557	121671656	1000	+	.	gene_id "MSTRG.139902"; transcript_id "MSTRG.139902.22"; exon_number "3";
chr4	StringTie	transcript	121668159	121668460	1000	+	.	gene_id "MSTRG.139902"; transcript_id "MSTRG.139902.23";
chr4	StringTie	exon	121668159	121668356	1000	+	.	gene_id "MSTRG.139902"; transcript_id "MSTRG.139902.23"; exon_number "1";
chr4	StringTie	exon	121668419	121668460	1000	+	.	gene_id "MSTRG.139902"; transcript_id "MSTRG.139902.23"; exon_number "2";
chr4	StringTie	transcript	121668166	121669311	1000	+	.	gene_id "MSTRG.139902"; transcript_id "MSTRG.139902.24";
chr4	StringTie	exon	121668166	121668362	1000	+	.	gene_id "MSTRG.139902"; transcript_id "MSTRG.139902.24"; exon_number "1";
chr4	StringTie	exon	121668392	121669311	1000	+	.	gene_id "MSTRG.139902"; transcript_id "MSTRG.139902.24"; exon_number "2";
chr4	StringTie	transcript	121668166	121683419	1000	+	.	gene_id "MSTRG.139902"; transcript_id "MSTRG.139902.25";
chr4	StringTie	exon	121668166	121668385	1000	+	.	gene_id "MSTRG.139902"; transcript_id "MSTRG.139902.25"; exon_number "1";
chr4	StringTie	exon	121683371	121683419	1000	+	.	gene_id "MSTRG.139902"; transcript_id "MSTRG.139902.25"; exon_number "2";
chr4	StringTie	transcript	121668167	121669311	1000	+	.	gene_id "MSTRG.139902"; transcript_id "MSTRG.139902.26";
chr4	StringTie	exon	121668167	121668379	1000	+	.	gene_id "MSTRG.139902"; transcript_id "MSTRG.139902.26"; exon_number "1";
chr4	StringTie	exon	121668436	121669311	1000	+	.	gene_id "MSTRG.139902"; transcript_id "MSTRG.139902.26"; exon_number "2";
chr4	StringTie	transcript	121668176	121669313	1000	+	.	gene_id "MSTRG.139902"; transcript_id "MSTRG.139902.27";
chr4	StringTie	exon	121668176	121668374	1000	+	.	gene_id "MSTRG.139902"; transcript_id "MSTRG.139902.27"; exon_number "1";
chr4	StringTie	exon	121668406	121669313	1000	+	.	gene_id "MSTRG.139902"; transcript_id "MSTRG.139902.27"; exon_number "2";
chr4	StringTie	transcript	121668176	121669279	1000	+	.	gene_id "MSTRG.139902"; transcript_id "MSTRG.139902.28";
chr4	StringTie	exon	121668176	121668435	1000	+	.	gene_id "MSTRG.139902"; transcript_id "MSTRG.139902.28"; exon_number "1";
chr4	StringTie	exon	121668973	121669279	1000	+	.	gene_id "MSTRG.139902"; transcript_id "MSTRG.139902.28"; exon_number "2";
chr4	StringTie	transcript	121668178	121669311	1000	+	.	gene_id "MSTRG.139902"; transcript_id "MSTRG.139902.29";
chr4	StringTie	exon	121668178	121668372	1000	+	.	gene_id "MSTRG.139902"; transcript_id "MSTRG.139902.29"; exon_number "1";
chr4	StringTie	exon	121668419	121669311	1000	+	.	gene_id "MSTRG.139902"; transcript_id "MSTRG.139902.29"; exon_number "2";
chr4	StringTie	transcript	121667037	121683391	1000	+	.	gene_id "MSTRG.139902"; transcript_id "MSTRG.139902.3";
chr4	StringTie	exon	121667037	121668379	1000	+	.	gene_id "MSTRG.139902"; transcript_id "MSTRG.139902.3"; exon_number "1";
chr4	StringTie	exon	121683371	121683391	1000	+	.	gene_id "MSTRG.139902"; transcript_id "MSTRG.139902.3"; exon_number "2";
chr4	StringTie	transcript	121668182	121668488	1000	+	.	gene_id "MSTRG.139902"; transcript_id "MSTRG.139902.30";
chr4	StringTie	exon	121668182	121668367	1000	+	.	gene_id "MSTRG.139902"; transcript_id "MSTRG.139902.30"; exon_number "1";
chr4	StringTie	exon	121668415	121668488	1000	+	.	gene_id "MSTRG.139902"; transcript_id "MSTRG.139902.30"; exon_number "2";
chr4	StringTie	transcript	121668206	121668558	1000	+	.	gene_id "MSTRG.139902"; transcript_id "MSTRG.139902.31";
chr4	StringTie	exon	121668206	121668341	1000	+	.	gene_id "MSTRG.139902"; transcript_id "MSTRG.139902.31"; exon_number "1";
chr4	StringTie	exon	121668400	121668558	1000	+	.	gene_id "MSTRG.139902"; transcript_id "MSTRG.139902.31"; exon_number "2";
chr4	StringTie	transcript	121668208	121671624	1000	+	.	gene_id "MSTRG.139902"; transcript_id "MSTRG.139902.32";
chr4	StringTie	exon	121668208	121668442	1000	+	.	gene_id "MSTRG.139902"; transcript_id "MSTRG.139902.32"; exon_number "1";
chr4	StringTie	exon	121669988	121669991	1000	+	.	gene_id "MSTRG.139902"; transcript_id "MSTRG.139902.32"; exon_number "2";
chr4	StringTie	exon	121671557	121671624	1000	+	.	gene_id "MSTRG.139902"; transcript_id "MSTRG.139902.32"; exon_number "3";
chr4	StringTie	transcript	121668209	121683590	1000	+	.	gene_id "MSTRG.139902"; transcript_id "MSTRG.139902.33";
chr4	StringTie	exon	121668209	121668405	1000	+	.	gene_id "MSTRG.139902"; transcript_id "MSTRG.139902.33"; exon_number "1";
chr4	StringTie	exon	121683371	121683590	1000	+	.	gene_id "MSTRG.139902"; transcript_id "MSTRG.139902.33"; exon_number "2";
chr4	StringTie	transcript	121668233	121669309	1000	+	.	gene_id "MSTRG.139902"; transcript_id "MSTRG.139902.34";
chr4	StringTie	exon	121668233	121668367	1000	+	.	gene_id "MSTRG.139902"; transcript_id "MSTRG.139902.34"; exon_number "1";
chr4	StringTie	exon	121668436	121669309	1000	+	.	gene_id "MSTRG.139902"; transcript_id "MSTRG.139902.34"; exon_number "2";
chr4	StringTie	transcript	121668247	121670477	1000	+	.	gene_id "MSTRG.139902"; transcript_id "MSTRG.139902.35";
chr4	StringTie	exon	121668247	121668519	1000	+	.	gene_id "MSTRG.139902"; transcript_id "MSTRG.139902.35"; exon_number "1";
chr4	StringTie	exon	121669992	121670477	1000	+	.	gene_id "MSTRG.139902"; transcript_id "MSTRG.139902.35"; exon_number "2";
chr4	StringTie	transcript	121669598	121681898	1000	+	.	gene_id "MSTRG.139902"; transcript_id "MSTRG.139902.36";
chr4	StringTie	exon	121669598	121669623	1000	+	.	gene_id "MSTRG.139902"; transcript_id "MSTRG.139902.36"; exon_number "1";
chr4	StringTie	exon	121681710	121681898	1000	+	.	gene_id "MSTRG.139902"; transcript_id "MSTRG.139902.36"; exon_number "2";
chr4	StringTie	transcript	121669837	121671599	1000	+	.	gene_id "MSTRG.139902"; transcript_id "MSTRG.139902.37";
chr4	StringTie	exon	121669837	121669991	1000	+	.	gene_id "MSTRG.139902"; transcript_id "MSTRG.139902.37"; exon_number "1";
chr4	StringTie	exon	121671553	121671599	1000	+	.	gene_id "MSTRG.139902"; transcript_id "MSTRG.139902.37"; exon_number "2";
chr4	StringTie	transcript	121673886	121681757	1000	+	.	gene_id "MSTRG.139902"; transcript_id "MSTRG.139902.38";
chr4	StringTie	exon	121673886	121675152	1000	+	.	gene_id "MSTRG.139902"; transcript_id "MSTRG.139902.38"; exon_number "1";
chr4	StringTie	exon	121677860	121677959	1000	+	.	gene_id "MSTRG.139902"; transcript_id "MSTRG.139902.38"; exon_number "2";
chr4	StringTie	exon	121678421	121678454	1000	+	.	gene_id "MSTRG.139902"; transcript_id "MSTRG.139902.38"; exon_number "3";
chr4	StringTie	exon	121681710	121681757	1000	+	.	gene_id "MSTRG.139902"; transcript_id "MSTRG.139902.38"; exon_number "4";
chr4	StringTie	transcript	121674243	121675111	1000	+	.	gene_id "MSTRG.139902"; transcript_id "MSTRG.139902.39";
chr4	StringTie	exon	121674243	121674293	1000	+	.	gene_id "MSTRG.139902"; transcript_id "MSTRG.139902.39"; exon_number "1";
chr4	StringTie	exon	121674326	121675111	1000	+	.	gene_id "MSTRG.139902"; transcript_id "MSTRG.139902.39"; exon_number "2";
chr4	StringTie	transcript	121667051	121671643	1000	+	.	gene_id "MSTRG.139902"; transcript_id "MSTRG.139902.4";
chr4	StringTie	exon	121667051	121668142	1000	+	.	gene_id "MSTRG.139902"; transcript_id "MSTRG.139902.4"; exon_number "1";
chr4	StringTie	exon	121668231	121668418	1000	+	.	gene_id "MSTRG.139902"; transcript_id "MSTRG.139902.4"; exon_number "2";
chr4	StringTie	exon	121669988	121670010	1000	+	.	gene_id "MSTRG.139902"; transcript_id "MSTRG.139902.4"; exon_number "3";
chr4	StringTie	exon	121671547	121671643	1000	+	.	gene_id "MSTRG.139902"; transcript_id "MSTRG.139902.4"; exon_number "4";
chr4	StringTie	transcript	121667059	121669306	1000	+	.	gene_id "MSTRG.139902"; transcript_id "MSTRG.139902.5";
chr4	StringTie	exon	121667059	121668367	1000	+	.	gene_id "MSTRG.139902"; transcript_id "MSTRG.139902.5"; exon_number "1";
chr4	StringTie	exon	121668419	121669306	1000	+	.	gene_id "MSTRG.139902"; transcript_id "MSTRG.139902.5"; exon_number "2";
chr4	StringTie	transcript	121667932	121671626	1000	+	.	gene_id "MSTRG.139902"; transcript_id "MSTRG.139902.6";
chr4	StringTie	exon	121667932	121668116	1000	+	.	gene_id "MSTRG.139902"; transcript_id "MSTRG.139902.6"; exon_number "1";
chr4	StringTie	exon	121668368	121668418	1000	+	.	gene_id "MSTRG.139902"; transcript_id "MSTRG.139902.6"; exon_number "2";
chr4	StringTie	exon	121669988	121669991	1000	+	.	gene_id "MSTRG.139902"; transcript_id "MSTRG.139902.6"; exon_number "3";
chr4	StringTie	exon	121671580	121671626	1000	+	.	gene_id "MSTRG.139902"; transcript_id "MSTRG.139902.6"; exon_number "4";
chr4	StringTie	transcript	121667941	121668498	1000	+	.	gene_id "MSTRG.139902"; transcript_id "MSTRG.139902.7";
chr4	StringTie	exon	121667941	121668149	1000	+	.	gene_id "MSTRG.139902"; transcript_id "MSTRG.139902.7"; exon_number "1";
chr4	StringTie	exon	121668248	121668372	1000	+	.	gene_id "MSTRG.139902"; transcript_id "MSTRG.139902.7"; exon_number "2";
chr4	StringTie	exon	121668406	121668498	1000	+	.	gene_id "MSTRG.139902"; transcript_id "MSTRG.139902.7"; exon_number "3";
chr4	StringTie	transcript	121667997	121668467	1000	+	.	gene_id "MSTRG.139902"; transcript_id "MSTRG.139902.8";
chr4	StringTie	exon	121667997	121668341	1000	+	.	gene_id "MSTRG.139902"; transcript_id "MSTRG.139902.8"; exon_number "1";
chr4	StringTie	exon	121668368	121668467	1000	+	.	gene_id "MSTRG.139902"; transcript_id "MSTRG.139902.8"; exon_number "2";
chr4	StringTie	transcript	121667997	121669310	1000	+	.	gene_id "MSTRG.139902"; transcript_id "MSTRG.139902.9";
chr4	StringTie	exon	121667997	121668060	1000	+	.	gene_id "MSTRG.139902"; transcript_id "MSTRG.139902.9"; exon_number "1";
chr4	StringTie	exon	121668101	121668418	1000	+	.	gene_id "MSTRG.139902"; transcript_id "MSTRG.139902.9"; exon_number "2";
chr4	StringTie	exon	121668738	121669310	1000	+	.	gene_id "MSTRG.139902"; transcript_id "MSTRG.139902.9"; exon_number "3";
chr4	StringTie	transcript	119191113	119192750	1000	-	.	gene_id "MSTRG.139903"; transcript_id "MSTRG.139903.1";
chr4	StringTie	exon	119191113	119192750	1000	-	.	gene_id "MSTRG.139903"; transcript_id "MSTRG.139903.1"; exon_number "1";
chr4	StringTie	transcript	119192773	119212512	1000	-	.	gene_id "MSTRG.139904"; transcript_id "ENST00000503243"; gene_name "RP11-455G16.1"; ref_gene_id "ENSG00000178636";
chr4	StringTie	exon	119192773	119194391	1000	-	.	gene_id "MSTRG.139904"; transcript_id "ENST00000503243"; exon_number "1"; gene_name "RP11-455G16.1"; ref_gene_id "ENSG00000178636";
chr4	StringTie	exon	119195393	119195568	1000	-	.	gene_id "MSTRG.139904"; transcript_id "ENST00000503243"; exon_number "2"; gene_name "RP11-455G16.1"; ref_gene_id "ENSG00000178636";
chr4	StringTie	exon	119195711	119195841	1000	-	.	gene_id "MSTRG.139904"; transcript_id "ENST00000503243"; exon_number "3"; gene_name "RP11-455G16.1"; ref_gene_id "ENSG00000178636";
chr4	StringTie	exon	119212342	119212512	1000	-	.	gene_id "MSTRG.139904"; transcript_id "ENST00000503243"; exon_number "4"; gene_name "RP11-455G16.1"; ref_gene_id "ENSG00000178636";
chr4	StringTie	transcript	119193688	119212644	1000	-	.	gene_id "MSTRG.139904"; transcript_id "ENST00000515843"; gene_name "RP11-455G16.1"; ref_gene_id "ENSG00000178636";
chr4	StringTie	exon	119193688	119194391	1000	-	.	gene_id "MSTRG.139904"; transcript_id "ENST00000515843"; exon_number "1"; gene_name "RP11-455G16.1"; ref_gene_id "ENSG00000178636";
chr4	StringTie	exon	119195393	119195568	1000	-	.	gene_id "MSTRG.139904"; transcript_id "ENST00000515843"; exon_number "2"; gene_name "RP11-455G16.1"; ref_gene_id "ENSG00000178636";
chr4	StringTie	exon	119212527	119212644	1000	-	.	gene_id "MSTRG.139904"; transcript_id "ENST00000515843"; exon_number "3"; gene_name "RP11-455G16.1"; ref_gene_id "ENSG00000178636";
chr4	StringTie	transcript	119195269	119195691	1000	-	.	gene_id "MSTRG.139904"; transcript_id "ENST00000624134"; gene_name "RP11-455G16.1"; ref_gene_id "ENSG00000178636";
chr4	StringTie	exon	119195269	119195691	1000	-	.	gene_id "MSTRG.139904"; transcript_id "ENST00000624134"; exon_number "1"; gene_name "RP11-455G16.1"; ref_gene_id "ENSG00000178636";
chr4	StringTie	transcript	119194513	119195188	1000	-	.	gene_id "MSTRG.139905"; transcript_id "MSTRG.139905.1";
chr4	StringTie	exon	119194513	119195188	1000	-	.	gene_id "MSTRG.139905"; transcript_id "MSTRG.139905.1"; exon_number "1";
chr4	StringTie	transcript	119196333	119196539	1000	.	.	gene_id "MSTRG.139906"; transcript_id "MSTRG.139906.1";
chr4	StringTie	exon	119196333	119196539	1000	.	.	gene_id "MSTRG.139906"; transcript_id "MSTRG.139906.1"; exon_number "1";
chr4	StringTie	transcript	119196915	119197315	1000	.	.	gene_id "MSTRG.139907"; transcript_id "MSTRG.139907.1";
chr4	StringTie	exon	119196915	119197315	1000	.	.	gene_id "MSTRG.139907"; transcript_id "MSTRG.139907.1"; exon_number "1";
chr4	StringTie	transcript	119197704	119198308	1000	.	.	gene_id "MSTRG.139908"; transcript_id "MSTRG.139908.1";
chr4	StringTie	exon	119197704	119198308	1000	.	.	gene_id "MSTRG.139908"; transcript_id "MSTRG.139908.1"; exon_number "1";
chr4	StringTie	transcript	119199876	119200158	1000	.	.	gene_id "MSTRG.139909"; transcript_id "MSTRG.139909.1";
chr4	StringTie	exon	119199876	119200158	1000	.	.	gene_id "MSTRG.139909"; transcript_id "MSTRG.139909.1"; exon_number "1";
chr1	StringTie	transcript	196026891	196047665	1000	+	.	gene_id "MSTRG.13991"; transcript_id "MSTRG.13991.1";
chr1	StringTie	exon	196026891	196027036	1000	+	.	gene_id "MSTRG.13991"; transcript_id "MSTRG.13991.1"; exon_number "1";
chr1	StringTie	exon	196046794	196047665	1000	+	.	gene_id "MSTRG.13991"; transcript_id "MSTRG.13991.1"; exon_number "2";
chr4	StringTie	transcript	119206462	119206669	1000	+	.	gene_id "MSTRG.139910"; transcript_id "MSTRG.139910.1";
chr4	StringTie	exon	119206462	119206669	1000	+	.	gene_id "MSTRG.139910"; transcript_id "MSTRG.139910.1"; exon_number "1";
chr4	StringTie	transcript	119207323	119207662	1000	.	.	gene_id "MSTRG.139911"; transcript_id "MSTRG.139911.1";
chr4	StringTie	exon	119207323	119207662	1000	.	.	gene_id "MSTRG.139911"; transcript_id "MSTRG.139911.1"; exon_number "1";
chr4	StringTie	transcript	119208421	119208746	1000	.	.	gene_id "MSTRG.139912"; transcript_id "MSTRG.139912.1";
chr4	StringTie	exon	119208421	119208746	1000	.	.	gene_id "MSTRG.139912"; transcript_id "MSTRG.139912.1"; exon_number "1";
chr4	StringTie	transcript	119212636	119294746	1000	+	.	gene_id "MSTRG.139913"; transcript_id "ENST00000274030"; gene_name "USP53"; ref_gene_id "ENSG00000145390";
chr4	StringTie	exon	119212636	119212873	1000	+	.	gene_id "MSTRG.139913"; transcript_id "ENST00000274030"; exon_number "1"; gene_name "USP53"; ref_gene_id "ENSG00000145390";
chr4	StringTie	exon	119214070	119214222	1000	+	.	gene_id "MSTRG.139913"; transcript_id "ENST00000274030"; exon_number "2"; gene_name "USP53"; ref_gene_id "ENSG00000145390";
chr4	StringTie	exon	119217550	119217673	1000	+	.	gene_id "MSTRG.139913"; transcript_id "ENST00000274030"; exon_number "3"; gene_name "USP53"; ref_gene_id "ENSG00000145390";
chr4	StringTie	exon	119235290	119235411	1000	+	.	gene_id "MSTRG.139913"; transcript_id "ENST00000274030"; exon_number "4"; gene_name "USP53"; ref_gene_id "ENSG00000145390";
chr4	StringTie	exon	119239218	119239903	1000	+	.	gene_id "MSTRG.139913"; transcript_id "ENST00000274030"; exon_number "5"; gene_name "USP53"; ref_gene_id "ENSG00000145390";
chr4	StringTie	exon	119245337	119245429	1000	+	.	gene_id "MSTRG.139913"; transcript_id "ENST00000274030"; exon_number "6"; gene_name "USP53"; ref_gene_id "ENSG00000145390";
chr4	StringTie	exon	119248748	119248882	1000	+	.	gene_id "MSTRG.139913"; transcript_id "ENST00000274030"; exon_number "7"; gene_name "USP53"; ref_gene_id "ENSG00000145390";
chr4	StringTie	exon	119256246	119256359	1000	+	.	gene_id "MSTRG.139913"; transcript_id "ENST00000274030"; exon_number "8"; gene_name "USP53"; ref_gene_id "ENSG00000145390";
chr4	StringTie	exon	119256441	119256523	1000	+	.	gene_id "MSTRG.139913"; transcript_id "ENST00000274030"; exon_number "9"; gene_name "USP53"; ref_gene_id "ENSG00000145390";
chr4	StringTie	exon	119259820	119259925	1000	+	.	gene_id "MSTRG.139913"; transcript_id "ENST00000274030"; exon_number "10"; gene_name "USP53"; ref_gene_id "ENSG00000145390";
chr4	StringTie	exon	119260507	119260653	1000	+	.	gene_id "MSTRG.139913"; transcript_id "ENST00000274030"; exon_number "11"; gene_name "USP53"; ref_gene_id "ENSG00000145390";
chr4	StringTie	exon	119261715	119261864	1000	+	.	gene_id "MSTRG.139913"; transcript_id "ENST00000274030"; exon_number "12"; gene_name "USP53"; ref_gene_id "ENSG00000145390";
chr4	StringTie	exon	119267320	119267482	1000	+	.	gene_id "MSTRG.139913"; transcript_id "ENST00000274030"; exon_number "13"; gene_name "USP53"; ref_gene_id "ENSG00000145390";
chr4	StringTie	exon	119268268	119268420	1000	+	.	gene_id "MSTRG.139913"; transcript_id "ENST00000274030"; exon_number "14"; gene_name "USP53"; ref_gene_id "ENSG00000145390";
chr4	StringTie	exon	119269691	119269837	1000	+	.	gene_id "MSTRG.139913"; transcript_id "ENST00000274030"; exon_number "15"; gene_name "USP53"; ref_gene_id "ENSG00000145390";
chr4	StringTie	exon	119271296	119272034	1000	+	.	gene_id "MSTRG.139913"; transcript_id "ENST00000274030"; exon_number "16"; gene_name "USP53"; ref_gene_id "ENSG00000145390";
chr4	StringTie	exon	119273632	119273708	1000	+	.	gene_id "MSTRG.139913"; transcript_id "ENST00000274030"; exon_number "17"; gene_name "USP53"; ref_gene_id "ENSG00000145390";
chr4	StringTie	exon	119291165	119291261	1000	+	.	gene_id "MSTRG.139913"; transcript_id "ENST00000274030"; exon_number "18"; gene_name "USP53"; ref_gene_id "ENSG00000145390";
chr4	StringTie	exon	119292338	119294746	1000	+	.	gene_id "MSTRG.139913"; transcript_id "ENST00000274030"; exon_number "19"; gene_name "USP53"; ref_gene_id "ENSG00000145390";
chr4	StringTie	transcript	119239216	119295517	1000	+	.	gene_id "MSTRG.139913"; transcript_id "ENST00000450251"; gene_name "USP53"; ref_gene_id "ENSG00000145390";
chr4	StringTie	exon	119239216	119239903	1000	+	.	gene_id "MSTRG.139913"; transcript_id "ENST00000450251"; exon_number "1"; gene_name "USP53"; ref_gene_id "ENSG00000145390";
chr4	StringTie	exon	119245337	119245429	1000	+	.	gene_id "MSTRG.139913"; transcript_id "ENST00000450251"; exon_number "2"; gene_name "USP53"; ref_gene_id "ENSG00000145390";
chr4	StringTie	exon	119248748	119248882	1000	+	.	gene_id "MSTRG.139913"; transcript_id "ENST00000450251"; exon_number "3"; gene_name "USP53"; ref_gene_id "ENSG00000145390";
chr4	StringTie	exon	119256246	119256359	1000	+	.	gene_id "MSTRG.139913"; transcript_id "ENST00000450251"; exon_number "4"; gene_name "USP53"; ref_gene_id "ENSG00000145390";
chr4	StringTie	exon	119256441	119256523	1000	+	.	gene_id "MSTRG.139913"; transcript_id "ENST00000450251"; exon_number "5"; gene_name "USP53"; ref_gene_id "ENSG00000145390";
chr4	StringTie	exon	119259820	119259925	1000	+	.	gene_id "MSTRG.139913"; transcript_id "ENST00000450251"; exon_number "6"; gene_name "USP53"; ref_gene_id "ENSG00000145390";
chr4	StringTie	exon	119260507	119260653	1000	+	.	gene_id "MSTRG.139913"; transcript_id "ENST00000450251"; exon_number "7"; gene_name "USP53"; ref_gene_id "ENSG00000145390";
chr4	StringTie	exon	119261715	119261864	1000	+	.	gene_id "MSTRG.139913"; transcript_id "ENST00000450251"; exon_number "8"; gene_name "USP53"; ref_gene_id "ENSG00000145390";
chr4	StringTie	exon	119267320	119267482	1000	+	.	gene_id "MSTRG.139913"; transcript_id "ENST00000450251"; exon_number "9"; gene_name "USP53"; ref_gene_id "ENSG00000145390";
chr4	StringTie	exon	119268268	119268420	1000	+	.	gene_id "MSTRG.139913"; transcript_id "ENST00000450251"; exon_number "10"; gene_name "USP53"; ref_gene_id "ENSG00000145390";
chr4	StringTie	exon	119269691	119269837	1000	+	.	gene_id "MSTRG.139913"; transcript_id "ENST00000450251"; exon_number "11"; gene_name "USP53"; ref_gene_id "ENSG00000145390";
chr4	StringTie	exon	119271296	119272034	1000	+	.	gene_id "MSTRG.139913"; transcript_id "ENST00000450251"; exon_number "12"; gene_name "USP53"; ref_gene_id "ENSG00000145390";
chr4	StringTie	exon	119273632	119273708	1000	+	.	gene_id "MSTRG.139913"; transcript_id "ENST00000450251"; exon_number "13"; gene_name "USP53"; ref_gene_id "ENSG00000145390";
chr4	StringTie	exon	119291165	119291261	1000	+	.	gene_id "MSTRG.139913"; transcript_id "ENST00000450251"; exon_number "14"; gene_name "USP53"; ref_gene_id "ENSG00000145390";
chr4	StringTie	exon	119292338	119295517	1000	+	.	gene_id "MSTRG.139913"; transcript_id "ENST00000450251"; exon_number "15"; gene_name "USP53"; ref_gene_id "ENSG00000145390";
chr4	StringTie	transcript	119212741	119239341	1000	+	.	gene_id "MSTRG.139913"; transcript_id "ENST00000507597"; gene_name "USP53"; ref_gene_id "ENSG00000145390";
chr4	StringTie	exon	119212741	119212873	1000	+	.	gene_id "MSTRG.139913"; transcript_id "ENST00000507597"; exon_number "1"; gene_name "USP53"; ref_gene_id "ENSG00000145390";
chr4	StringTie	exon	119217550	119217673	1000	+	.	gene_id "MSTRG.139913"; transcript_id "ENST00000507597"; exon_number "2"; gene_name "USP53"; ref_gene_id "ENSG00000145390";
chr4	StringTie	exon	119235290	119235411	1000	+	.	gene_id "MSTRG.139913"; transcript_id "ENST00000507597"; exon_number "3"; gene_name "USP53"; ref_gene_id "ENSG00000145390";
chr4	StringTie	exon	119239218	119239341	1000	+	.	gene_id "MSTRG.139913"; transcript_id "ENST00000507597"; exon_number "4"; gene_name "USP53"; ref_gene_id "ENSG00000145390";
chr4	StringTie	transcript	119261793	119271353	1000	+	.	gene_id "MSTRG.139913"; transcript_id "ENST00000507906"; gene_name "USP53"; ref_gene_id "ENSG00000145390";
chr4	StringTie	exon	119261793	119261864	1000	+	.	gene_id "MSTRG.139913"; transcript_id "ENST00000507906"; exon_number "1"; gene_name "USP53"; ref_gene_id "ENSG00000145390";
chr4	StringTie	exon	119267320	119267435	1000	+	.	gene_id "MSTRG.139913"; transcript_id "ENST00000507906"; exon_number "2"; gene_name "USP53"; ref_gene_id "ENSG00000145390";
chr4	StringTie	exon	119268268	119268420	1000	+	.	gene_id "MSTRG.139913"; transcript_id "ENST00000507906"; exon_number "3"; gene_name "USP53"; ref_gene_id "ENSG00000145390";
chr4	StringTie	exon	119269691	119269837	1000	+	.	gene_id "MSTRG.139913"; transcript_id "ENST00000507906"; exon_number "4"; gene_name "USP53"; ref_gene_id "ENSG00000145390";
chr4	StringTie	exon	119271296	119271353	1000	+	.	gene_id "MSTRG.139913"; transcript_id "ENST00000507906"; exon_number "5"; gene_name "USP53"; ref_gene_id "ENSG00000145390";
chr4	StringTie	transcript	119239640	119294638	1000	+	.	gene_id "MSTRG.139913"; transcript_id "ENST00000509769"; gene_name "USP53"; ref_gene_id "ENSG00000145390";
chr4	StringTie	exon	119239640	119239903	1000	+	.	gene_id "MSTRG.139913"; transcript_id "ENST00000509769"; exon_number "1"; gene_name "USP53"; ref_gene_id "ENSG00000145390";
chr4	StringTie	exon	119245337	119245429	1000	+	.	gene_id "MSTRG.139913"; transcript_id "ENST00000509769"; exon_number "2"; gene_name "USP53"; ref_gene_id "ENSG00000145390";
chr4	StringTie	exon	119248748	119248882	1000	+	.	gene_id "MSTRG.139913"; transcript_id "ENST00000509769"; exon_number "3"; gene_name "USP53"; ref_gene_id "ENSG00000145390";
chr4	StringTie	exon	119256246	119256359	1000	+	.	gene_id "MSTRG.139913"; transcript_id "ENST00000509769"; exon_number "4"; gene_name "USP53"; ref_gene_id "ENSG00000145390";
chr4	StringTie	exon	119256441	119256523	1000	+	.	gene_id "MSTRG.139913"; transcript_id "ENST00000509769"; exon_number "5"; gene_name "USP53"; ref_gene_id "ENSG00000145390";
chr4	StringTie	exon	119259820	119259925	1000	+	.	gene_id "MSTRG.139913"; transcript_id "ENST00000509769"; exon_number "6"; gene_name "USP53"; ref_gene_id "ENSG00000145390";
chr4	StringTie	exon	119260507	119260653	1000	+	.	gene_id "MSTRG.139913"; transcript_id "ENST00000509769"; exon_number "7"; gene_name "USP53"; ref_gene_id "ENSG00000145390";
chr4	StringTie	exon	119261715	119261864	1000	+	.	gene_id "MSTRG.139913"; transcript_id "ENST00000509769"; exon_number "8"; gene_name "USP53"; ref_gene_id "ENSG00000145390";
chr4	StringTie	exon	119266300	119266333	1000	+	.	gene_id "MSTRG.139913"; transcript_id "ENST00000509769"; exon_number "9"; gene_name "USP53"; ref_gene_id "ENSG00000145390";
chr4	StringTie	exon	119267320	119267482	1000	+	.	gene_id "MSTRG.139913"; transcript_id "ENST00000509769"; exon_number "10"; gene_name "USP53"; ref_gene_id "ENSG00000145390";
chr4	StringTie	exon	119268268	119268420	1000	+	.	gene_id "MSTRG.139913"; transcript_id "ENST00000509769"; exon_number "11"; gene_name "USP53"; ref_gene_id "ENSG00000145390";
chr4	StringTie	exon	119269691	119269837	1000	+	.	gene_id "MSTRG.139913"; transcript_id "ENST00000509769"; exon_number "12"; gene_name "USP53"; ref_gene_id "ENSG00000145390";
chr4	StringTie	exon	119271296	119272034	1000	+	.	gene_id "MSTRG.139913"; transcript_id "ENST00000509769"; exon_number "13"; gene_name "USP53"; ref_gene_id "ENSG00000145390";
chr4	StringTie	exon	119273632	119273708	1000	+	.	gene_id "MSTRG.139913"; transcript_id "ENST00000509769"; exon_number "14"; gene_name "USP53"; ref_gene_id "ENSG00000145390";
chr4	StringTie	exon	119291165	119291261	1000	+	.	gene_id "MSTRG.139913"; transcript_id "ENST00000509769"; exon_number "15"; gene_name "USP53"; ref_gene_id "ENSG00000145390";
chr4	StringTie	exon	119292338	119294638	1000	+	.	gene_id "MSTRG.139913"; transcript_id "ENST00000509769"; exon_number "16"; gene_name "USP53"; ref_gene_id "ENSG00000145390";
chr4	StringTie	transcript	119213179	119239312	1000	+	.	gene_id "MSTRG.139913"; transcript_id "ENST00000510737"; gene_name "USP53"; ref_gene_id "ENSG00000145390";
chr4	StringTie	exon	119213179	119213218	1000	+	.	gene_id "MSTRG.139913"; transcript_id "ENST00000510737"; exon_number "1"; gene_name "USP53"; ref_gene_id "ENSG00000145390";
chr4	StringTie	exon	119214070	119214222	1000	+	.	gene_id "MSTRG.139913"; transcript_id "ENST00000510737"; exon_number "2"; gene_name "USP53"; ref_gene_id "ENSG00000145390";
chr4	StringTie	exon	119217550	119217673	1000	+	.	gene_id "MSTRG.139913"; transcript_id "ENST00000510737"; exon_number "3"; gene_name "USP53"; ref_gene_id "ENSG00000145390";
chr4	StringTie	exon	119235290	119235411	1000	+	.	gene_id "MSTRG.139913"; transcript_id "ENST00000510737"; exon_number "4"; gene_name "USP53"; ref_gene_id "ENSG00000145390";
chr4	StringTie	exon	119239218	119239312	1000	+	.	gene_id "MSTRG.139913"; transcript_id "ENST00000510737"; exon_number "5"; gene_name "USP53"; ref_gene_id "ENSG00000145390";
chr4	StringTie	transcript	119267381	119273330	1000	+	.	gene_id "MSTRG.139913"; transcript_id "ENST00000510852"; gene_name "USP53"; ref_gene_id "ENSG00000145390";
chr4	StringTie	exon	119267381	119267482	1000	+	.	gene_id "MSTRG.139913"; transcript_id "ENST00000510852"; exon_number "1"; gene_name "USP53"; ref_gene_id "ENSG00000145390";
chr4	StringTie	exon	119268268	119268420	1000	+	.	gene_id "MSTRG.139913"; transcript_id "ENST00000510852"; exon_number "2"; gene_name "USP53"; ref_gene_id "ENSG00000145390";
chr4	StringTie	exon	119269691	119269837	1000	+	.	gene_id "MSTRG.139913"; transcript_id "ENST00000510852"; exon_number "3"; gene_name "USP53"; ref_gene_id "ENSG00000145390";
chr4	StringTie	exon	119271296	119273330	1000	+	.	gene_id "MSTRG.139913"; transcript_id "ENST00000510852"; exon_number "4"; gene_name "USP53"; ref_gene_id "ENSG00000145390";
chr4	StringTie	transcript	119212743	119220211	1000	+	.	gene_id "MSTRG.139913"; transcript_id "ENST00000514305"; gene_name "USP53"; ref_gene_id "ENSG00000145390";
chr4	StringTie	exon	119212743	119212873	1000	+	.	gene_id "MSTRG.139913"; transcript_id "ENST00000514305"; exon_number "1"; gene_name "USP53"; ref_gene_id "ENSG00000145390";
chr4	StringTie	exon	119214070	119214222	1000	+	.	gene_id "MSTRG.139913"; transcript_id "ENST00000514305"; exon_number "2"; gene_name "USP53"; ref_gene_id "ENSG00000145390";
chr4	StringTie	exon	119217550	119217673	1000	+	.	gene_id "MSTRG.139913"; transcript_id "ENST00000514305"; exon_number "3"; gene_name "USP53"; ref_gene_id "ENSG00000145390";
chr4	StringTie	exon	119220116	119220211	1000	+	.	gene_id "MSTRG.139913"; transcript_id "ENST00000514305"; exon_number "4"; gene_name "USP53"; ref_gene_id "ENSG00000145390";
chr4	StringTie	transcript	119212587	119221495	1000	+	.	gene_id "MSTRG.139913"; transcript_id "ENST00000514665"; gene_name "USP53"; ref_gene_id "ENSG00000145390";
chr4	StringTie	exon	119212587	119212873	1000	+	.	gene_id "MSTRG.139913"; transcript_id "ENST00000514665"; exon_number "1"; gene_name "USP53"; ref_gene_id "ENSG00000145390";
chr4	StringTie	exon	119217550	119221495	1000	+	.	gene_id "MSTRG.139913"; transcript_id "ENST00000514665"; exon_number "2"; gene_name "USP53"; ref_gene_id "ENSG00000145390";
chr4	StringTie	transcript	119211251	119295466	1000	+	.	gene_id "MSTRG.139913"; transcript_id "MSTRG.139913.1";
chr4	StringTie	exon	119211251	119217673	1000	+	.	gene_id "MSTRG.139913"; transcript_id "MSTRG.139913.1"; exon_number "1";
chr4	StringTie	exon	119235290	119235411	1000	+	.	gene_id "MSTRG.139913"; transcript_id "MSTRG.139913.1"; exon_number "2";
chr4	StringTie	exon	119239218	119239903	1000	+	.	gene_id "MSTRG.139913"; transcript_id "MSTRG.139913.1"; exon_number "3";
chr4	StringTie	exon	119245337	119245429	1000	+	.	gene_id "MSTRG.139913"; transcript_id "MSTRG.139913.1"; exon_number "4";
chr4	StringTie	exon	119248748	119248882	1000	+	.	gene_id "MSTRG.139913"; transcript_id "MSTRG.139913.1"; exon_number "5";
chr4	StringTie	exon	119256246	119256359	1000	+	.	gene_id "MSTRG.139913"; transcript_id "MSTRG.139913.1"; exon_number "6";
chr4	StringTie	exon	119256441	119256523	1000	+	.	gene_id "MSTRG.139913"; transcript_id "MSTRG.139913.1"; exon_number "7";
chr4	StringTie	exon	119259820	119259925	1000	+	.	gene_id "MSTRG.139913"; transcript_id "MSTRG.139913.1"; exon_number "8";
chr4	StringTie	exon	119260507	119260653	1000	+	.	gene_id "MSTRG.139913"; transcript_id "MSTRG.139913.1"; exon_number "9";
chr4	StringTie	exon	119267320	119267482	1000	+	.	gene_id "MSTRG.139913"; transcript_id "MSTRG.139913.1"; exon_number "10";
chr4	StringTie	exon	119268268	119268420	1000	+	.	gene_id "MSTRG.139913"; transcript_id "MSTRG.139913.1"; exon_number "11";
chr4	StringTie	exon	119269691	119269837	1000	+	.	gene_id "MSTRG.139913"; transcript_id "MSTRG.139913.1"; exon_number "12";
chr4	StringTie	exon	119271296	119272034	1000	+	.	gene_id "MSTRG.139913"; transcript_id "MSTRG.139913.1"; exon_number "13";
chr4	StringTie	exon	119273632	119273708	1000	+	.	gene_id "MSTRG.139913"; transcript_id "MSTRG.139913.1"; exon_number "14";
chr4	StringTie	exon	119291165	119291261	1000	+	.	gene_id "MSTRG.139913"; transcript_id "MSTRG.139913.1"; exon_number "15";
chr4	StringTie	exon	119292338	119295466	1000	+	.	gene_id "MSTRG.139913"; transcript_id "MSTRG.139913.1"; exon_number "16";
chr4	StringTie	transcript	119212527	119296033	1000	+	.	gene_id "MSTRG.139913"; transcript_id "MSTRG.139913.10";
chr4	StringTie	exon	119212527	119212873	1000	+	.	gene_id "MSTRG.139913"; transcript_id "MSTRG.139913.10"; exon_number "1";
chr4	StringTie	exon	119217550	119217673	1000	+	.	gene_id "MSTRG.139913"; transcript_id "MSTRG.139913.10"; exon_number "2";
chr4	StringTie	exon	119239218	119239903	1000	+	.	gene_id "MSTRG.139913"; transcript_id "MSTRG.139913.10"; exon_number "3";
chr4	StringTie	exon	119245337	119245429	1000	+	.	gene_id "MSTRG.139913"; transcript_id "MSTRG.139913.10"; exon_number "4";
chr4	StringTie	exon	119248748	119248882	1000	+	.	gene_id "MSTRG.139913"; transcript_id "MSTRG.139913.10"; exon_number "5";
chr4	StringTie	exon	119256246	119256359	1000	+	.	gene_id "MSTRG.139913"; transcript_id "MSTRG.139913.10"; exon_number "6";
chr4	StringTie	exon	119256441	119256523	1000	+	.	gene_id "MSTRG.139913"; transcript_id "MSTRG.139913.10"; exon_number "7";
chr4	StringTie	exon	119259820	119259925	1000	+	.	gene_id "MSTRG.139913"; transcript_id "MSTRG.139913.10"; exon_number "8";
chr4	StringTie	exon	119260507	119260653	1000	+	.	gene_id "MSTRG.139913"; transcript_id "MSTRG.139913.10"; exon_number "9";
chr4	StringTie	exon	119261715	119261864	1000	+	.	gene_id "MSTRG.139913"; transcript_id "MSTRG.139913.10"; exon_number "10";
chr4	StringTie	exon	119266300	119266333	1000	+	.	gene_id "MSTRG.139913"; transcript_id "MSTRG.139913.10"; exon_number "11";
chr4	StringTie	exon	119267320	119267482	1000	+	.	gene_id "MSTRG.139913"; transcript_id "MSTRG.139913.10"; exon_number "12";
chr4	StringTie	exon	119268268	119268420	1000	+	.	gene_id "MSTRG.139913"; transcript_id "MSTRG.139913.10"; exon_number "13";
chr4	StringTie	exon	119269691	119269837	1000	+	.	gene_id "MSTRG.139913"; transcript_id "MSTRG.139913.10"; exon_number "14";
chr4	StringTie	exon	119271296	119272034	1000	+	.	gene_id "MSTRG.139913"; transcript_id "MSTRG.139913.10"; exon_number "15";
chr4	StringTie	exon	119273632	119273708	1000	+	.	gene_id "MSTRG.139913"; transcript_id "MSTRG.139913.10"; exon_number "16";
chr4	StringTie	exon	119291165	119291261	1000	+	.	gene_id "MSTRG.139913"; transcript_id "MSTRG.139913.10"; exon_number "17";
chr4	StringTie	exon	119292338	119296033	1000	+	.	gene_id "MSTRG.139913"; transcript_id "MSTRG.139913.10"; exon_number "18";
chr4	StringTie	transcript	119212527	119296280	1000	+	.	gene_id "MSTRG.139913"; transcript_id "MSTRG.139913.11";
chr4	StringTie	exon	119212527	119212873	1000	+	.	gene_id "MSTRG.139913"; transcript_id "MSTRG.139913.11"; exon_number "1";
chr4	StringTie	exon	119212957	119213218	1000	+	.	gene_id "MSTRG.139913"; transcript_id "MSTRG.139913.11"; exon_number "2";
chr4	StringTie	exon	119214070	119214222	1000	+	.	gene_id "MSTRG.139913"; transcript_id "MSTRG.139913.11"; exon_number "3";
chr4	StringTie	exon	119217550	119217673	1000	+	.	gene_id "MSTRG.139913"; transcript_id "MSTRG.139913.11"; exon_number "4";
chr4	StringTie	exon	119239218	119239903	1000	+	.	gene_id "MSTRG.139913"; transcript_id "MSTRG.139913.11"; exon_number "5";
chr4	StringTie	exon	119245337	119245429	1000	+	.	gene_id "MSTRG.139913"; transcript_id "MSTRG.139913.11"; exon_number "6";
chr4	StringTie	exon	119248748	119248882	1000	+	.	gene_id "MSTRG.139913"; transcript_id "MSTRG.139913.11"; exon_number "7";
chr4	StringTie	exon	119256246	119256359	1000	+	.	gene_id "MSTRG.139913"; transcript_id "MSTRG.139913.11"; exon_number "8";
chr4	StringTie	exon	119256441	119256523	1000	+	.	gene_id "MSTRG.139913"; transcript_id "MSTRG.139913.11"; exon_number "9";
chr4	StringTie	exon	119259820	119259925	1000	+	.	gene_id "MSTRG.139913"; transcript_id "MSTRG.139913.11"; exon_number "10";
chr4	StringTie	exon	119260507	119260653	1000	+	.	gene_id "MSTRG.139913"; transcript_id "MSTRG.139913.11"; exon_number "11";
chr4	StringTie	exon	119261715	119261864	1000	+	.	gene_id "MSTRG.139913"; transcript_id "MSTRG.139913.11"; exon_number "12";
chr4	StringTie	exon	119267320	119267482	1000	+	.	gene_id "MSTRG.139913"; transcript_id "MSTRG.139913.11"; exon_number "13";
chr4	StringTie	exon	119268268	119268420	1000	+	.	gene_id "MSTRG.139913"; transcript_id "MSTRG.139913.11"; exon_number "14";
chr4	StringTie	exon	119269691	119269837	1000	+	.	gene_id "MSTRG.139913"; transcript_id "MSTRG.139913.11"; exon_number "15";
chr4	StringTie	exon	119271296	119272034	1000	+	.	gene_id "MSTRG.139913"; transcript_id "MSTRG.139913.11"; exon_number "16";
chr4	StringTie	exon	119273632	119273708	1000	+	.	gene_id "MSTRG.139913"; transcript_id "MSTRG.139913.11"; exon_number "17";
chr4	StringTie	exon	119291165	119291261	1000	+	.	gene_id "MSTRG.139913"; transcript_id "MSTRG.139913.11"; exon_number "18";
chr4	StringTie	exon	119292338	119296280	1000	+	.	gene_id "MSTRG.139913"; transcript_id "MSTRG.139913.11"; exon_number "19";
chr4	StringTie	transcript	119212527	119296272	1000	+	.	gene_id "MSTRG.139913"; transcript_id "MSTRG.139913.12";
chr4	StringTie	exon	119212527	119213539	1000	+	.	gene_id "MSTRG.139913"; transcript_id "MSTRG.139913.12"; exon_number "1";
chr4	StringTie	exon	119214070	119214222	1000	+	.	gene_id "MSTRG.139913"; transcript_id "MSTRG.139913.12"; exon_number "2";
chr4	StringTie	exon	119217550	119217673	1000	+	.	gene_id "MSTRG.139913"; transcript_id "MSTRG.139913.12"; exon_number "3";
chr4	StringTie	exon	119239218	119239903	1000	+	.	gene_id "MSTRG.139913"; transcript_id "MSTRG.139913.12"; exon_number "4";
chr4	StringTie	exon	119245337	119245429	1000	+	.	gene_id "MSTRG.139913"; transcript_id "MSTRG.139913.12"; exon_number "5";
chr4	StringTie	exon	119248748	119248882	1000	+	.	gene_id "MSTRG.139913"; transcript_id "MSTRG.139913.12"; exon_number "6";
chr4	StringTie	exon	119256246	119256359	1000	+	.	gene_id "MSTRG.139913"; transcript_id "MSTRG.139913.12"; exon_number "7";
chr4	StringTie	exon	119256441	119256523	1000	+	.	gene_id "MSTRG.139913"; transcript_id "MSTRG.139913.12"; exon_number "8";
chr4	StringTie	exon	119259820	119259925	1000	+	.	gene_id "MSTRG.139913"; transcript_id "MSTRG.139913.12"; exon_number "9";
chr4	StringTie	exon	119260507	119260653	1000	+	.	gene_id "MSTRG.139913"; transcript_id "MSTRG.139913.12"; exon_number "10";
chr4	StringTie	exon	119261715	119261864	1000	+	.	gene_id "MSTRG.139913"; transcript_id "MSTRG.139913.12"; exon_number "11";
chr4	StringTie	exon	119267320	119267482	1000	+	.	gene_id "MSTRG.139913"; transcript_id "MSTRG.139913.12"; exon_number "12";
chr4	StringTie	exon	119268268	119268420	1000	+	.	gene_id "MSTRG.139913"; transcript_id "MSTRG.139913.12"; exon_number "13";
chr4	StringTie	exon	119269691	119269837	1000	+	.	gene_id "MSTRG.139913"; transcript_id "MSTRG.139913.12"; exon_number "14";
chr4	StringTie	exon	119271296	119272034	1000	+	.	gene_id "MSTRG.139913"; transcript_id "MSTRG.139913.12"; exon_number "15";
chr4	StringTie	exon	119273632	119273708	1000	+	.	gene_id "MSTRG.139913"; transcript_id "MSTRG.139913.12"; exon_number "16";
chr4	StringTie	exon	119291165	119291261	1000	+	.	gene_id "MSTRG.139913"; transcript_id "MSTRG.139913.12"; exon_number "17";
chr4	StringTie	exon	119292338	119296272	1000	+	.	gene_id "MSTRG.139913"; transcript_id "MSTRG.139913.12"; exon_number "18";
chr4	StringTie	transcript	119212527	119296130	1000	+	.	gene_id "MSTRG.139913"; transcript_id "MSTRG.139913.13";
chr4	StringTie	exon	119212527	119212873	1000	+	.	gene_id "MSTRG.139913"; transcript_id "MSTRG.139913.13"; exon_number "1";
chr4	StringTie	exon	119212957	119213539	1000	+	.	gene_id "MSTRG.139913"; transcript_id "MSTRG.139913.13"; exon_number "2";
chr4	StringTie	exon	119214070	119214222	1000	+	.	gene_id "MSTRG.139913"; transcript_id "MSTRG.139913.13"; exon_number "3";
chr4	StringTie	exon	119217550	119217673	1000	+	.	gene_id "MSTRG.139913"; transcript_id "MSTRG.139913.13"; exon_number "4";
chr4	StringTie	exon	119239218	119239903	1000	+	.	gene_id "MSTRG.139913"; transcript_id "MSTRG.139913.13"; exon_number "5";
chr4	StringTie	exon	119245337	119245429	1000	+	.	gene_id "MSTRG.139913"; transcript_id "MSTRG.139913.13"; exon_number "6";
chr4	StringTie	exon	119248748	119248882	1000	+	.	gene_id "MSTRG.139913"; transcript_id "MSTRG.139913.13"; exon_number "7";
chr4	StringTie	exon	119256246	119256359	1000	+	.	gene_id "MSTRG.139913"; transcript_id "MSTRG.139913.13"; exon_number "8";
chr4	StringTie	exon	119256441	119256523	1000	+	.	gene_id "MSTRG.139913"; transcript_id "MSTRG.139913.13"; exon_number "9";
chr4	StringTie	exon	119259820	119259925	1000	+	.	gene_id "MSTRG.139913"; transcript_id "MSTRG.139913.13"; exon_number "10";
chr4	StringTie	exon	119260507	119260653	1000	+	.	gene_id "MSTRG.139913"; transcript_id "MSTRG.139913.13"; exon_number "11";
chr4	StringTie	exon	119261715	119261864	1000	+	.	gene_id "MSTRG.139913"; transcript_id "MSTRG.139913.13"; exon_number "12";
chr4	StringTie	exon	119267320	119267482	1000	+	.	gene_id "MSTRG.139913"; transcript_id "MSTRG.139913.13"; exon_number "13";
chr4	StringTie	exon	119268268	119268420	1000	+	.	gene_id "MSTRG.139913"; transcript_id "MSTRG.139913.13"; exon_number "14";
chr4	StringTie	exon	119269691	119269837	1000	+	.	gene_id "MSTRG.139913"; transcript_id "MSTRG.139913.13"; exon_number "15";
chr4	StringTie	exon	119271296	119272034	1000	+	.	gene_id "MSTRG.139913"; transcript_id "MSTRG.139913.13"; exon_number "16";
chr4	StringTie	exon	119273632	119273708	1000	+	.	gene_id "MSTRG.139913"; transcript_id "MSTRG.139913.13"; exon_number "17";
chr4	StringTie	exon	119291165	119291261	1000	+	.	gene_id "MSTRG.139913"; transcript_id "MSTRG.139913.13"; exon_number "18";
chr4	StringTie	exon	119292338	119296130	1000	+	.	gene_id "MSTRG.139913"; transcript_id "MSTRG.139913.13"; exon_number "19";
chr4	StringTie	transcript	119212527	119296163	1000	+	.	gene_id "MSTRG.139913"; transcript_id "MSTRG.139913.14";
chr4	StringTie	exon	119212527	119212873	1000	+	.	gene_id "MSTRG.139913"; transcript_id "MSTRG.139913.14"; exon_number "1";
chr4	StringTie	exon	119212957	119213218	1000	+	.	gene_id "MSTRG.139913"; transcript_id "MSTRG.139913.14"; exon_number "2";
chr4	StringTie	exon	119214070	119214222	1000	+	.	gene_id "MSTRG.139913"; transcript_id "MSTRG.139913.14"; exon_number "3";
chr4	StringTie	exon	119217550	119217673	1000	+	.	gene_id "MSTRG.139913"; transcript_id "MSTRG.139913.14"; exon_number "4";
chr4	StringTie	exon	119239218	119239903	1000	+	.	gene_id "MSTRG.139913"; transcript_id "MSTRG.139913.14"; exon_number "5";
chr4	StringTie	exon	119245337	119245429	1000	+	.	gene_id "MSTRG.139913"; transcript_id "MSTRG.139913.14"; exon_number "6";
chr4	StringTie	exon	119248748	119248882	1000	+	.	gene_id "MSTRG.139913"; transcript_id "MSTRG.139913.14"; exon_number "7";
chr4	StringTie	exon	119256246	119256359	1000	+	.	gene_id "MSTRG.139913"; transcript_id "MSTRG.139913.14"; exon_number "8";
chr4	StringTie	exon	119256441	119256523	1000	+	.	gene_id "MSTRG.139913"; transcript_id "MSTRG.139913.14"; exon_number "9";
chr4	StringTie	exon	119259820	119259925	1000	+	.	gene_id "MSTRG.139913"; transcript_id "MSTRG.139913.14"; exon_number "10";
chr4	StringTie	exon	119260507	119260653	1000	+	.	gene_id "MSTRG.139913"; transcript_id "MSTRG.139913.14"; exon_number "11";
chr4	StringTie	exon	119267320	119267482	1000	+	.	gene_id "MSTRG.139913"; transcript_id "MSTRG.139913.14"; exon_number "12";
chr4	StringTie	exon	119268268	119268420	1000	+	.	gene_id "MSTRG.139913"; transcript_id "MSTRG.139913.14"; exon_number "13";
chr4	StringTie	exon	119269691	119269837	1000	+	.	gene_id "MSTRG.139913"; transcript_id "MSTRG.139913.14"; exon_number "14";
chr4	StringTie	exon	119271296	119272034	1000	+	.	gene_id "MSTRG.139913"; transcript_id "MSTRG.139913.14"; exon_number "15";
chr4	StringTie	exon	119273632	119273708	1000	+	.	gene_id "MSTRG.139913"; transcript_id "MSTRG.139913.14"; exon_number "16";
chr4	StringTie	exon	119291165	119291261	1000	+	.	gene_id "MSTRG.139913"; transcript_id "MSTRG.139913.14"; exon_number "17";
chr4	StringTie	exon	119292338	119296163	1000	+	.	gene_id "MSTRG.139913"; transcript_id "MSTRG.139913.14"; exon_number "18";
chr4	StringTie	transcript	119212528	119296272	1000	+	.	gene_id "MSTRG.139913"; transcript_id "MSTRG.139913.15";
chr4	StringTie	exon	119212528	119213539	1000	+	.	gene_id "MSTRG.139913"; transcript_id "MSTRG.139913.15"; exon_number "1";
chr4	StringTie	exon	119214070	119214222	1000	+	.	gene_id "MSTRG.139913"; transcript_id "MSTRG.139913.15"; exon_number "2";
chr4	StringTie	exon	119217550	119217673	1000	+	.	gene_id "MSTRG.139913"; transcript_id "MSTRG.139913.15"; exon_number "3";
chr4	StringTie	exon	119235290	119235411	1000	+	.	gene_id "MSTRG.139913"; transcript_id "MSTRG.139913.15"; exon_number "4";
chr4	StringTie	exon	119239218	119239903	1000	+	.	gene_id "MSTRG.139913"; transcript_id "MSTRG.139913.15"; exon_number "5";
chr4	StringTie	exon	119245337	119245429	1000	+	.	gene_id "MSTRG.139913"; transcript_id "MSTRG.139913.15"; exon_number "6";
chr4	StringTie	exon	119248748	119248882	1000	+	.	gene_id "MSTRG.139913"; transcript_id "MSTRG.139913.15"; exon_number "7";
chr4	StringTie	exon	119256246	119256359	1000	+	.	gene_id "MSTRG.139913"; transcript_id "MSTRG.139913.15"; exon_number "8";
chr4	StringTie	exon	119256441	119256523	1000	+	.	gene_id "MSTRG.139913"; transcript_id "MSTRG.139913.15"; exon_number "9";
chr4	StringTie	exon	119259820	119259925	1000	+	.	gene_id "MSTRG.139913"; transcript_id "MSTRG.139913.15"; exon_number "10";
chr4	StringTie	exon	119260507	119260653	1000	+	.	gene_id "MSTRG.139913"; transcript_id "MSTRG.139913.15"; exon_number "11";
chr4	StringTie	exon	119261715	119261864	1000	+	.	gene_id "MSTRG.139913"; transcript_id "MSTRG.139913.15"; exon_number "12";
chr4	StringTie	exon	119267320	119267482	1000	+	.	gene_id "MSTRG.139913"; transcript_id "MSTRG.139913.15"; exon_number "13";
chr4	StringTie	exon	119268268	119268420	1000	+	.	gene_id "MSTRG.139913"; transcript_id "MSTRG.139913.15"; exon_number "14";
chr4	StringTie	exon	119269691	119269837	1000	+	.	gene_id "MSTRG.139913"; transcript_id "MSTRG.139913.15"; exon_number "15";
chr4	StringTie	exon	119271296	119272034	1000	+	.	gene_id "MSTRG.139913"; transcript_id "MSTRG.139913.15"; exon_number "16";
chr4	StringTie	exon	119273632	119273708	1000	+	.	gene_id "MSTRG.139913"; transcript_id "MSTRG.139913.15"; exon_number "17";
chr4	StringTie	exon	119291165	119291261	1000	+	.	gene_id "MSTRG.139913"; transcript_id "MSTRG.139913.15"; exon_number "18";
chr4	StringTie	exon	119292338	119296272	1000	+	.	gene_id "MSTRG.139913"; transcript_id "MSTRG.139913.15"; exon_number "19";
chr4	StringTie	transcript	119212539	119296306	1000	+	.	gene_id "MSTRG.139913"; transcript_id "MSTRG.139913.16";
chr4	StringTie	exon	119212539	119212873	1000	+	.	gene_id "MSTRG.139913"; transcript_id "MSTRG.139913.16"; exon_number "1";
chr4	StringTie	exon	119214070	119214222	1000	+	.	gene_id "MSTRG.139913"; transcript_id "MSTRG.139913.16"; exon_number "2";
chr4	StringTie	exon	119217550	119217673	1000	+	.	gene_id "MSTRG.139913"; transcript_id "MSTRG.139913.16"; exon_number "3";
chr4	StringTie	exon	119239218	119239903	1000	+	.	gene_id "MSTRG.139913"; transcript_id "MSTRG.139913.16"; exon_number "4";
chr4	StringTie	exon	119245337	119245429	1000	+	.	gene_id "MSTRG.139913"; transcript_id "MSTRG.139913.16"; exon_number "5";
chr4	StringTie	exon	119248748	119248882	1000	+	.	gene_id "MSTRG.139913"; transcript_id "MSTRG.139913.16"; exon_number "6";
chr4	StringTie	exon	119256246	119256359	1000	+	.	gene_id "MSTRG.139913"; transcript_id "MSTRG.139913.16"; exon_number "7";
chr4	StringTie	exon	119256441	119256523	1000	+	.	gene_id "MSTRG.139913"; transcript_id "MSTRG.139913.16"; exon_number "8";
chr4	StringTie	exon	119259820	119259925	1000	+	.	gene_id "MSTRG.139913"; transcript_id "MSTRG.139913.16"; exon_number "9";
chr4	StringTie	exon	119260507	119260653	1000	+	.	gene_id "MSTRG.139913"; transcript_id "MSTRG.139913.16"; exon_number "10";
chr4	StringTie	exon	119261715	119261864	1000	+	.	gene_id "MSTRG.139913"; transcript_id "MSTRG.139913.16"; exon_number "11";
chr4	StringTie	exon	119266300	119266333	1000	+	.	gene_id "MSTRG.139913"; transcript_id "MSTRG.139913.16"; exon_number "12";
chr4	StringTie	exon	119267320	119267482	1000	+	.	gene_id "MSTRG.139913"; transcript_id "MSTRG.139913.16"; exon_number "13";
chr4	StringTie	exon	119268268	119268420	1000	+	.	gene_id "MSTRG.139913"; transcript_id "MSTRG.139913.16"; exon_number "14";
chr4	StringTie	exon	119269691	119269837	1000	+	.	gene_id "MSTRG.139913"; transcript_id "MSTRG.139913.16"; exon_number "15";
chr4	StringTie	exon	119271296	119272034	1000	+	.	gene_id "MSTRG.139913"; transcript_id "MSTRG.139913.16"; exon_number "16";
chr4	StringTie	exon	119273632	119273708	1000	+	.	gene_id "MSTRG.139913"; transcript_id "MSTRG.139913.16"; exon_number "17";
chr4	StringTie	exon	119291165	119291261	1000	+	.	gene_id "MSTRG.139913"; transcript_id "MSTRG.139913.16"; exon_number "18";
chr4	StringTie	exon	119292338	119296306	1000	+	.	gene_id "MSTRG.139913"; transcript_id "MSTRG.139913.16"; exon_number "19";
chr4	StringTie	transcript	119212541	119296373	1000	+	.	gene_id "MSTRG.139913"; transcript_id "MSTRG.139913.17";
chr4	StringTie	exon	119212541	119212873	1000	+	.	gene_id "MSTRG.139913"; transcript_id "MSTRG.139913.17"; exon_number "1";
chr4	StringTie	exon	119217550	119217673	1000	+	.	gene_id "MSTRG.139913"; transcript_id "MSTRG.139913.17"; exon_number "2";
chr4	StringTie	exon	119235290	119235411	1000	+	.	gene_id "MSTRG.139913"; transcript_id "MSTRG.139913.17"; exon_number "3";
chr4	StringTie	exon	119239218	119239903	1000	+	.	gene_id "MSTRG.139913"; transcript_id "MSTRG.139913.17"; exon_number "4";
chr4	StringTie	exon	119245337	119245429	1000	+	.	gene_id "MSTRG.139913"; transcript_id "MSTRG.139913.17"; exon_number "5";
chr4	StringTie	exon	119248748	119248882	1000	+	.	gene_id "MSTRG.139913"; transcript_id "MSTRG.139913.17"; exon_number "6";
chr4	StringTie	exon	119256246	119256359	1000	+	.	gene_id "MSTRG.139913"; transcript_id "MSTRG.139913.17"; exon_number "7";
chr4	StringTie	exon	119256441	119256523	1000	+	.	gene_id "MSTRG.139913"; transcript_id "MSTRG.139913.17"; exon_number "8";
chr4	StringTie	exon	119259820	119259925	1000	+	.	gene_id "MSTRG.139913"; transcript_id "MSTRG.139913.17"; exon_number "9";
chr4	StringTie	exon	119260507	119260653	1000	+	.	gene_id "MSTRG.139913"; transcript_id "MSTRG.139913.17"; exon_number "10";
chr4	StringTie	exon	119261715	119261864	1000	+	.	gene_id "MSTRG.139913"; transcript_id "MSTRG.139913.17"; exon_number "11";
chr4	StringTie	exon	119267320	119267482	1000	+	.	gene_id "MSTRG.139913"; transcript_id "MSTRG.139913.17"; exon_number "12";
chr4	StringTie	exon	119268268	119268420	1000	+	.	gene_id "MSTRG.139913"; transcript_id "MSTRG.139913.17"; exon_number "13";
chr4	StringTie	exon	119269691	119269837	1000	+	.	gene_id "MSTRG.139913"; transcript_id "MSTRG.139913.17"; exon_number "14";
chr4	StringTie	exon	119271296	119272034	1000	+	.	gene_id "MSTRG.139913"; transcript_id "MSTRG.139913.17"; exon_number "15";
chr4	StringTie	exon	119273632	119273708	1000	+	.	gene_id "MSTRG.139913"; transcript_id "MSTRG.139913.17"; exon_number "16";
chr4	StringTie	exon	119291165	119291261	1000	+	.	gene_id "MSTRG.139913"; transcript_id "MSTRG.139913.17"; exon_number "17";
chr4	StringTie	exon	119292338	119296373	1000	+	.	gene_id "MSTRG.139913"; transcript_id "MSTRG.139913.17"; exon_number "18";
chr4	StringTie	transcript	119212542	119296393	1000	+	.	gene_id "MSTRG.139913"; transcript_id "MSTRG.139913.18";
chr4	StringTie	exon	119212542	119212873	1000	+	.	gene_id "MSTRG.139913"; transcript_id "MSTRG.139913.18"; exon_number "1";
chr4	StringTie	exon	119214070	119214222	1000	+	.	gene_id "MSTRG.139913"; transcript_id "MSTRG.139913.18"; exon_number "2";
chr4	StringTie	exon	119217550	119217673	1000	+	.	gene_id "MSTRG.139913"; transcript_id "MSTRG.139913.18"; exon_number "3";
chr4	StringTie	exon	119239218	119239903	1000	+	.	gene_id "MSTRG.139913"; transcript_id "MSTRG.139913.18"; exon_number "4";
chr4	StringTie	exon	119245337	119245429	1000	+	.	gene_id "MSTRG.139913"; transcript_id "MSTRG.139913.18"; exon_number "5";
chr4	StringTie	exon	119248748	119248882	1000	+	.	gene_id "MSTRG.139913"; transcript_id "MSTRG.139913.18"; exon_number "6";
chr4	StringTie	exon	119256246	119256359	1000	+	.	gene_id "MSTRG.139913"; transcript_id "MSTRG.139913.18"; exon_number "7";
chr4	StringTie	exon	119256441	119256523	1000	+	.	gene_id "MSTRG.139913"; transcript_id "MSTRG.139913.18"; exon_number "8";
chr4	StringTie	exon	119259820	119259925	1000	+	.	gene_id "MSTRG.139913"; transcript_id "MSTRG.139913.18"; exon_number "9";
chr4	StringTie	exon	119260507	119260653	1000	+	.	gene_id "MSTRG.139913"; transcript_id "MSTRG.139913.18"; exon_number "10";
chr4	StringTie	exon	119261715	119261864	1000	+	.	gene_id "MSTRG.139913"; transcript_id "MSTRG.139913.18"; exon_number "11";
chr4	StringTie	exon	119267320	119267482	1000	+	.	gene_id "MSTRG.139913"; transcript_id "MSTRG.139913.18"; exon_number "12";
chr4	StringTie	exon	119269691	119269837	1000	+	.	gene_id "MSTRG.139913"; transcript_id "MSTRG.139913.18"; exon_number "13";
chr4	StringTie	exon	119271296	119272034	1000	+	.	gene_id "MSTRG.139913"; transcript_id "MSTRG.139913.18"; exon_number "14";
chr4	StringTie	exon	119273632	119273708	1000	+	.	gene_id "MSTRG.139913"; transcript_id "MSTRG.139913.18"; exon_number "15";
chr4	StringTie	exon	119291165	119291261	1000	+	.	gene_id "MSTRG.139913"; transcript_id "MSTRG.139913.18"; exon_number "16";
chr4	StringTie	exon	119292338	119296393	1000	+	.	gene_id "MSTRG.139913"; transcript_id "MSTRG.139913.18"; exon_number "17";
chr4	StringTie	transcript	119212542	119295864	1000	+	.	gene_id "MSTRG.139913"; transcript_id "MSTRG.139913.19";
chr4	StringTie	exon	119212542	119212873	1000	+	.	gene_id "MSTRG.139913"; transcript_id "MSTRG.139913.19"; exon_number "1";
chr4	StringTie	exon	119212957	119213539	1000	+	.	gene_id "MSTRG.139913"; transcript_id "MSTRG.139913.19"; exon_number "2";
chr4	StringTie	exon	119214070	119214222	1000	+	.	gene_id "MSTRG.139913"; transcript_id "MSTRG.139913.19"; exon_number "3";
chr4	StringTie	exon	119217550	119217673	1000	+	.	gene_id "MSTRG.139913"; transcript_id "MSTRG.139913.19"; exon_number "4";
chr4	StringTie	exon	119235290	119235411	1000	+	.	gene_id "MSTRG.139913"; transcript_id "MSTRG.139913.19"; exon_number "5";
chr4	StringTie	exon	119239218	119239903	1000	+	.	gene_id "MSTRG.139913"; transcript_id "MSTRG.139913.19"; exon_number "6";
chr4	StringTie	exon	119245337	119245429	1000	+	.	gene_id "MSTRG.139913"; transcript_id "MSTRG.139913.19"; exon_number "7";
chr4	StringTie	exon	119248748	119248882	1000	+	.	gene_id "MSTRG.139913"; transcript_id "MSTRG.139913.19"; exon_number "8";
chr4	StringTie	exon	119256246	119256359	1000	+	.	gene_id "MSTRG.139913"; transcript_id "MSTRG.139913.19"; exon_number "9";
chr4	StringTie	exon	119256441	119256523	1000	+	.	gene_id "MSTRG.139913"; transcript_id "MSTRG.139913.19"; exon_number "10";
chr4	StringTie	exon	119259820	119259925	1000	+	.	gene_id "MSTRG.139913"; transcript_id "MSTRG.139913.19"; exon_number "11";
chr4	StringTie	exon	119260507	119267482	1000	+	.	gene_id "MSTRG.139913"; transcript_id "MSTRG.139913.19"; exon_number "12";
chr4	StringTie	exon	119268268	119268420	1000	+	.	gene_id "MSTRG.139913"; transcript_id "MSTRG.139913.19"; exon_number "13";
chr4	StringTie	exon	119269691	119269837	1000	+	.	gene_id "MSTRG.139913"; transcript_id "MSTRG.139913.19"; exon_number "14";
chr4	StringTie	exon	119271296	119272034	1000	+	.	gene_id "MSTRG.139913"; transcript_id "MSTRG.139913.19"; exon_number "15";
chr4	StringTie	exon	119273632	119273708	1000	+	.	gene_id "MSTRG.139913"; transcript_id "MSTRG.139913.19"; exon_number "16";
chr4	StringTie	exon	119291165	119291261	1000	+	.	gene_id "MSTRG.139913"; transcript_id "MSTRG.139913.19"; exon_number "17";
chr4	StringTie	exon	119292338	119295864	1000	+	.	gene_id "MSTRG.139913"; transcript_id "MSTRG.139913.19"; exon_number "18";
chr4	StringTie	transcript	119212442	119296393	1000	+	.	gene_id "MSTRG.139913"; transcript_id "MSTRG.139913.2";
chr4	StringTie	exon	119212442	119212873	1000	+	.	gene_id "MSTRG.139913"; transcript_id "MSTRG.139913.2"; exon_number "1";
chr4	StringTie	exon	119217550	119217673	1000	+	.	gene_id "MSTRG.139913"; transcript_id "MSTRG.139913.2"; exon_number "2";
chr4	StringTie	exon	119239218	119239903	1000	+	.	gene_id "MSTRG.139913"; transcript_id "MSTRG.139913.2"; exon_number "3";
chr4	StringTie	exon	119245337	119245429	1000	+	.	gene_id "MSTRG.139913"; transcript_id "MSTRG.139913.2"; exon_number "4";
chr4	StringTie	exon	119248748	119248882	1000	+	.	gene_id "MSTRG.139913"; transcript_id "MSTRG.139913.2"; exon_number "5";
chr4	StringTie	exon	119256246	119256359	1000	+	.	gene_id "MSTRG.139913"; transcript_id "MSTRG.139913.2"; exon_number "6";
chr4	StringTie	exon	119256441	119256523	1000	+	.	gene_id "MSTRG.139913"; transcript_id "MSTRG.139913.2"; exon_number "7";
chr4	StringTie	exon	119259820	119259925	1000	+	.	gene_id "MSTRG.139913"; transcript_id "MSTRG.139913.2"; exon_number "8";
chr4	StringTie	exon	119260507	119260653	1000	+	.	gene_id "MSTRG.139913"; transcript_id "MSTRG.139913.2"; exon_number "9";
chr4	StringTie	exon	119261715	119261864	1000	+	.	gene_id "MSTRG.139913"; transcript_id "MSTRG.139913.2"; exon_number "10";
chr4	StringTie	exon	119267320	119267482	1000	+	.	gene_id "MSTRG.139913"; transcript_id "MSTRG.139913.2"; exon_number "11";
chr4	StringTie	exon	119268268	119268420	1000	+	.	gene_id "MSTRG.139913"; transcript_id "MSTRG.139913.2"; exon_number "12";
chr4	StringTie	exon	119269691	119269837	1000	+	.	gene_id "MSTRG.139913"; transcript_id "MSTRG.139913.2"; exon_number "13";
chr4	StringTie	exon	119271296	119272034	1000	+	.	gene_id "MSTRG.139913"; transcript_id "MSTRG.139913.2"; exon_number "14";
chr4	StringTie	exon	119273632	119273708	1000	+	.	gene_id "MSTRG.139913"; transcript_id "MSTRG.139913.2"; exon_number "15";
chr4	StringTie	exon	119291165	119291261	1000	+	.	gene_id "MSTRG.139913"; transcript_id "MSTRG.139913.2"; exon_number "16";
chr4	StringTie	exon	119292338	119296393	1000	+	.	gene_id "MSTRG.139913"; transcript_id "MSTRG.139913.2"; exon_number "17";
chr4	StringTie	transcript	119212549	119296182	1000	+	.	gene_id "MSTRG.139913"; transcript_id "MSTRG.139913.20";
chr4	StringTie	exon	119212549	119212873	1000	+	.	gene_id "MSTRG.139913"; transcript_id "MSTRG.139913.20"; exon_number "1";
chr4	StringTie	exon	119217550	119217673	1000	+	.	gene_id "MSTRG.139913"; transcript_id "MSTRG.139913.20"; exon_number "2";
chr4	StringTie	exon	119239218	119239903	1000	+	.	gene_id "MSTRG.139913"; transcript_id "MSTRG.139913.20"; exon_number "3";
chr4	StringTie	exon	119245337	119245429	1000	+	.	gene_id "MSTRG.139913"; transcript_id "MSTRG.139913.20"; exon_number "4";
chr4	StringTie	exon	119248748	119248882	1000	+	.	gene_id "MSTRG.139913"; transcript_id "MSTRG.139913.20"; exon_number "5";
chr4	StringTie	exon	119256246	119256359	1000	+	.	gene_id "MSTRG.139913"; transcript_id "MSTRG.139913.20"; exon_number "6";
chr4	StringTie	exon	119256441	119256523	1000	+	.	gene_id "MSTRG.139913"; transcript_id "MSTRG.139913.20"; exon_number "7";
chr4	StringTie	exon	119259820	119259925	1000	+	.	gene_id "MSTRG.139913"; transcript_id "MSTRG.139913.20"; exon_number "8";
chr4	StringTie	exon	119260507	119260653	1000	+	.	gene_id "MSTRG.139913"; transcript_id "MSTRG.139913.20"; exon_number "9";
chr4	StringTie	exon	119261715	119261864	1000	+	.	gene_id "MSTRG.139913"; transcript_id "MSTRG.139913.20"; exon_number "10";
chr4	StringTie	exon	119267320	119267435	1000	+	.	gene_id "MSTRG.139913"; transcript_id "MSTRG.139913.20"; exon_number "11";
chr4	StringTie	exon	119268268	119268420	1000	+	.	gene_id "MSTRG.139913"; transcript_id "MSTRG.139913.20"; exon_number "12";
chr4	StringTie	exon	119269691	119269837	1000	+	.	gene_id "MSTRG.139913"; transcript_id "MSTRG.139913.20"; exon_number "13";
chr4	StringTie	exon	119271296	119272034	1000	+	.	gene_id "MSTRG.139913"; transcript_id "MSTRG.139913.20"; exon_number "14";
chr4	StringTie	exon	119273632	119273708	1000	+	.	gene_id "MSTRG.139913"; transcript_id "MSTRG.139913.20"; exon_number "15";
chr4	StringTie	exon	119291165	119291261	1000	+	.	gene_id "MSTRG.139913"; transcript_id "MSTRG.139913.20"; exon_number "16";
chr4	StringTie	exon	119292338	119296182	1000	+	.	gene_id "MSTRG.139913"; transcript_id "MSTRG.139913.20"; exon_number "17";
chr4	StringTie	transcript	119212559	119296152	1000	+	.	gene_id "MSTRG.139913"; transcript_id "MSTRG.139913.21";
chr4	StringTie	exon	119212559	119212873	1000	+	.	gene_id "MSTRG.139913"; transcript_id "MSTRG.139913.21"; exon_number "1";
chr4	StringTie	exon	119217550	119217673	1000	+	.	gene_id "MSTRG.139913"; transcript_id "MSTRG.139913.21"; exon_number "2";
chr4	StringTie	exon	119235290	119235411	1000	+	.	gene_id "MSTRG.139913"; transcript_id "MSTRG.139913.21"; exon_number "3";
chr4	StringTie	exon	119245337	119245429	1000	+	.	gene_id "MSTRG.139913"; transcript_id "MSTRG.139913.21"; exon_number "4";
chr4	StringTie	exon	119248748	119248882	1000	+	.	gene_id "MSTRG.139913"; transcript_id "MSTRG.139913.21"; exon_number "5";
chr4	StringTie	exon	119256246	119256359	1000	+	.	gene_id "MSTRG.139913"; transcript_id "MSTRG.139913.21"; exon_number "6";
chr4	StringTie	exon	119256441	119256523	1000	+	.	gene_id "MSTRG.139913"; transcript_id "MSTRG.139913.21"; exon_number "7";
chr4	StringTie	exon	119259820	119259925	1000	+	.	gene_id "MSTRG.139913"; transcript_id "MSTRG.139913.21"; exon_number "8";
chr4	StringTie	exon	119260507	119260653	1000	+	.	gene_id "MSTRG.139913"; transcript_id "MSTRG.139913.21"; exon_number "9";
chr4	StringTie	exon	119261715	119261864	1000	+	.	gene_id "MSTRG.139913"; transcript_id "MSTRG.139913.21"; exon_number "10";
chr4	StringTie	exon	119267320	119267482	1000	+	.	gene_id "MSTRG.139913"; transcript_id "MSTRG.139913.21"; exon_number "11";
chr4	StringTie	exon	119268268	119268420	1000	+	.	gene_id "MSTRG.139913"; transcript_id "MSTRG.139913.21"; exon_number "12";
chr4	StringTie	exon	119269691	119269837	1000	+	.	gene_id "MSTRG.139913"; transcript_id "MSTRG.139913.21"; exon_number "13";
chr4	StringTie	exon	119271296	119272034	1000	+	.	gene_id "MSTRG.139913"; transcript_id "MSTRG.139913.21"; exon_number "14";
chr4	StringTie	exon	119273632	119273708	1000	+	.	gene_id "MSTRG.139913"; transcript_id "MSTRG.139913.21"; exon_number "15";
chr4	StringTie	exon	119291165	119291261	1000	+	.	gene_id "MSTRG.139913"; transcript_id "MSTRG.139913.21"; exon_number "16";
chr4	StringTie	exon	119292338	119296152	1000	+	.	gene_id "MSTRG.139913"; transcript_id "MSTRG.139913.21"; exon_number "17";
chr4	StringTie	transcript	119212559	119296209	1000	+	.	gene_id "MSTRG.139913"; transcript_id "MSTRG.139913.22";
chr4	StringTie	exon	119212559	119212873	1000	+	.	gene_id "MSTRG.139913"; transcript_id "MSTRG.139913.22"; exon_number "1";
chr4	StringTie	exon	119217550	119217673	1000	+	.	gene_id "MSTRG.139913"; transcript_id "MSTRG.139913.22"; exon_number "2";
chr4	StringTie	exon	119245337	119245429	1000	+	.	gene_id "MSTRG.139913"; transcript_id "MSTRG.139913.22"; exon_number "3";
chr4	StringTie	exon	119248748	119248882	1000	+	.	gene_id "MSTRG.139913"; transcript_id "MSTRG.139913.22"; exon_number "4";
chr4	StringTie	exon	119256246	119256359	1000	+	.	gene_id "MSTRG.139913"; transcript_id "MSTRG.139913.22"; exon_number "5";
chr4	StringTie	exon	119256441	119256523	1000	+	.	gene_id "MSTRG.139913"; transcript_id "MSTRG.139913.22"; exon_number "6";
chr4	StringTie	exon	119259820	119259925	1000	+	.	gene_id "MSTRG.139913"; transcript_id "MSTRG.139913.22"; exon_number "7";
chr4	StringTie	exon	119260507	119260653	1000	+	.	gene_id "MSTRG.139913"; transcript_id "MSTRG.139913.22"; exon_number "8";
chr4	StringTie	exon	119261715	119261864	1000	+	.	gene_id "MSTRG.139913"; transcript_id "MSTRG.139913.22"; exon_number "9";
chr4	StringTie	exon	119267320	119267482	1000	+	.	gene_id "MSTRG.139913"; transcript_id "MSTRG.139913.22"; exon_number "10";
chr4	StringTie	exon	119268268	119268420	1000	+	.	gene_id "MSTRG.139913"; transcript_id "MSTRG.139913.22"; exon_number "11";
chr4	StringTie	exon	119269691	119269837	1000	+	.	gene_id "MSTRG.139913"; transcript_id "MSTRG.139913.22"; exon_number "12";
chr4	StringTie	exon	119271296	119272034	1000	+	.	gene_id "MSTRG.139913"; transcript_id "MSTRG.139913.22"; exon_number "13";
chr4	StringTie	exon	119273632	119273708	1000	+	.	gene_id "MSTRG.139913"; transcript_id "MSTRG.139913.22"; exon_number "14";
chr4	StringTie	exon	119291165	119291261	1000	+	.	gene_id "MSTRG.139913"; transcript_id "MSTRG.139913.22"; exon_number "15";
chr4	StringTie	exon	119292338	119296209	1000	+	.	gene_id "MSTRG.139913"; transcript_id "MSTRG.139913.22"; exon_number "16";
chr4	StringTie	transcript	119212561	119295757	1000	+	.	gene_id "MSTRG.139913"; transcript_id "MSTRG.139913.23";
chr4	StringTie	exon	119212561	119213218	1000	+	.	gene_id "MSTRG.139913"; transcript_id "MSTRG.139913.23"; exon_number "1";
chr4	StringTie	exon	119214070	119214222	1000	+	.	gene_id "MSTRG.139913"; transcript_id "MSTRG.139913.23"; exon_number "2";
chr4	StringTie	exon	119217550	119217673	1000	+	.	gene_id "MSTRG.139913"; transcript_id "MSTRG.139913.23"; exon_number "3";
chr4	StringTie	exon	119235290	119235411	1000	+	.	gene_id "MSTRG.139913"; transcript_id "MSTRG.139913.23"; exon_number "4";
chr4	StringTie	exon	119245337	119245429	1000	+	.	gene_id "MSTRG.139913"; transcript_id "MSTRG.139913.23"; exon_number "5";
chr4	StringTie	exon	119248748	119248882	1000	+	.	gene_id "MSTRG.139913"; transcript_id "MSTRG.139913.23"; exon_number "6";
chr4	StringTie	exon	119256246	119256359	1000	+	.	gene_id "MSTRG.139913"; transcript_id "MSTRG.139913.23"; exon_number "7";
chr4	StringTie	exon	119256441	119256523	1000	+	.	gene_id "MSTRG.139913"; transcript_id "MSTRG.139913.23"; exon_number "8";
chr4	StringTie	exon	119259820	119259925	1000	+	.	gene_id "MSTRG.139913"; transcript_id "MSTRG.139913.23"; exon_number "9";
chr4	StringTie	exon	119260507	119260653	1000	+	.	gene_id "MSTRG.139913"; transcript_id "MSTRG.139913.23"; exon_number "10";
chr4	StringTie	exon	119261715	119261864	1000	+	.	gene_id "MSTRG.139913"; transcript_id "MSTRG.139913.23"; exon_number "11";
chr4	StringTie	exon	119266300	119266333	1000	+	.	gene_id "MSTRG.139913"; transcript_id "MSTRG.139913.23"; exon_number "12";
chr4	StringTie	exon	119267320	119267482	1000	+	.	gene_id "MSTRG.139913"; transcript_id "MSTRG.139913.23"; exon_number "13";
chr4	StringTie	exon	119268268	119268420	1000	+	.	gene_id "MSTRG.139913"; transcript_id "MSTRG.139913.23"; exon_number "14";
chr4	StringTie	exon	119269691	119269837	1000	+	.	gene_id "MSTRG.139913"; transcript_id "MSTRG.139913.23"; exon_number "15";
chr4	StringTie	exon	119271296	119272034	1000	+	.	gene_id "MSTRG.139913"; transcript_id "MSTRG.139913.23"; exon_number "16";
chr4	StringTie	exon	119273632	119273708	1000	+	.	gene_id "MSTRG.139913"; transcript_id "MSTRG.139913.23"; exon_number "17";
chr4	StringTie	exon	119291165	119291261	1000	+	.	gene_id "MSTRG.139913"; transcript_id "MSTRG.139913.23"; exon_number "18";
chr4	StringTie	exon	119292338	119295757	1000	+	.	gene_id "MSTRG.139913"; transcript_id "MSTRG.139913.23"; exon_number "19";
chr4	StringTie	transcript	119212562	119296074	1000	+	.	gene_id "MSTRG.139913"; transcript_id "MSTRG.139913.24";
chr4	StringTie	exon	119212562	119213218	1000	+	.	gene_id "MSTRG.139913"; transcript_id "MSTRG.139913.24"; exon_number "1";
chr4	StringTie	exon	119214070	119214222	1000	+	.	gene_id "MSTRG.139913"; transcript_id "MSTRG.139913.24"; exon_number "2";
chr4	StringTie	exon	119217550	119217673	1000	+	.	gene_id "MSTRG.139913"; transcript_id "MSTRG.139913.24"; exon_number "3";
chr4	StringTie	exon	119239218	119239903	1000	+	.	gene_id "MSTRG.139913"; transcript_id "MSTRG.139913.24"; exon_number "4";
chr4	StringTie	exon	119245337	119245429	1000	+	.	gene_id "MSTRG.139913"; transcript_id "MSTRG.139913.24"; exon_number "5";
chr4	StringTie	exon	119248748	119248882	1000	+	.	gene_id "MSTRG.139913"; transcript_id "MSTRG.139913.24"; exon_number "6";
chr4	StringTie	exon	119256246	119256359	1000	+	.	gene_id "MSTRG.139913"; transcript_id "MSTRG.139913.24"; exon_number "7";
chr4	StringTie	exon	119256441	119256523	1000	+	.	gene_id "MSTRG.139913"; transcript_id "MSTRG.139913.24"; exon_number "8";
chr4	StringTie	exon	119259820	119259925	1000	+	.	gene_id "MSTRG.139913"; transcript_id "MSTRG.139913.24"; exon_number "9";
chr4	StringTie	exon	119260507	119260653	1000	+	.	gene_id "MSTRG.139913"; transcript_id "MSTRG.139913.24"; exon_number "10";
chr4	StringTie	exon	119267320	119267482	1000	+	.	gene_id "MSTRG.139913"; transcript_id "MSTRG.139913.24"; exon_number "11";
chr4	StringTie	exon	119268268	119268420	1000	+	.	gene_id "MSTRG.139913"; transcript_id "MSTRG.139913.24"; exon_number "12";
chr4	StringTie	exon	119269691	119269837	1000	+	.	gene_id "MSTRG.139913"; transcript_id "MSTRG.139913.24"; exon_number "13";
chr4	StringTie	exon	119271296	119272034	1000	+	.	gene_id "MSTRG.139913"; transcript_id "MSTRG.139913.24"; exon_number "14";
chr4	StringTie	exon	119273632	119273708	1000	+	.	gene_id "MSTRG.139913"; transcript_id "MSTRG.139913.24"; exon_number "15";
chr4	StringTie	exon	119291165	119291261	1000	+	.	gene_id "MSTRG.139913"; transcript_id "MSTRG.139913.24"; exon_number "16";
chr4	StringTie	exon	119292338	119296074	1000	+	.	gene_id "MSTRG.139913"; transcript_id "MSTRG.139913.24"; exon_number "17";
chr4	StringTie	transcript	119212562	119295664	1000	+	.	gene_id "MSTRG.139913"; transcript_id "MSTRG.139913.25";
chr4	StringTie	exon	119212562	119213218	1000	+	.	gene_id "MSTRG.139913"; transcript_id "MSTRG.139913.25"; exon_number "1";
chr4	StringTie	exon	119214070	119214222	1000	+	.	gene_id "MSTRG.139913"; transcript_id "MSTRG.139913.25"; exon_number "2";
chr4	StringTie	exon	119217550	119217673	1000	+	.	gene_id "MSTRG.139913"; transcript_id "MSTRG.139913.25"; exon_number "3";
chr4	StringTie	exon	119239218	119239903	1000	+	.	gene_id "MSTRG.139913"; transcript_id "MSTRG.139913.25"; exon_number "4";
chr4	StringTie	exon	119245337	119245429	1000	+	.	gene_id "MSTRG.139913"; transcript_id "MSTRG.139913.25"; exon_number "5";
chr4	StringTie	exon	119248748	119248882	1000	+	.	gene_id "MSTRG.139913"; transcript_id "MSTRG.139913.25"; exon_number "6";
chr4	StringTie	exon	119256246	119256359	1000	+	.	gene_id "MSTRG.139913"; transcript_id "MSTRG.139913.25"; exon_number "7";
chr4	StringTie	exon	119256441	119256523	1000	+	.	gene_id "MSTRG.139913"; transcript_id "MSTRG.139913.25"; exon_number "8";
chr4	StringTie	exon	119259820	119259925	1000	+	.	gene_id "MSTRG.139913"; transcript_id "MSTRG.139913.25"; exon_number "9";
chr4	StringTie	exon	119267320	119267482	1000	+	.	gene_id "MSTRG.139913"; transcript_id "MSTRG.139913.25"; exon_number "10";
chr4	StringTie	exon	119268268	119268420	1000	+	.	gene_id "MSTRG.139913"; transcript_id "MSTRG.139913.25"; exon_number "11";
chr4	StringTie	exon	119269691	119269837	1000	+	.	gene_id "MSTRG.139913"; transcript_id "MSTRG.139913.25"; exon_number "12";
chr4	StringTie	exon	119271296	119272034	1000	+	.	gene_id "MSTRG.139913"; transcript_id "MSTRG.139913.25"; exon_number "13";
chr4	StringTie	exon	119273632	119273708	1000	+	.	gene_id "MSTRG.139913"; transcript_id "MSTRG.139913.25"; exon_number "14";
chr4	StringTie	exon	119291165	119291261	1000	+	.	gene_id "MSTRG.139913"; transcript_id "MSTRG.139913.25"; exon_number "15";
chr4	StringTie	exon	119292338	119295664	1000	+	.	gene_id "MSTRG.139913"; transcript_id "MSTRG.139913.25"; exon_number "16";
chr4	StringTie	transcript	119212567	119296073	1000	+	.	gene_id "MSTRG.139913"; transcript_id "MSTRG.139913.26";
chr4	StringTie	exon	119212567	119212873	1000	+	.	gene_id "MSTRG.139913"; transcript_id "MSTRG.139913.26"; exon_number "1";
chr4	StringTie	exon	119217550	119217673	1000	+	.	gene_id "MSTRG.139913"; transcript_id "MSTRG.139913.26"; exon_number "2";
chr4	StringTie	exon	119235290	119235411	1000	+	.	gene_id "MSTRG.139913"; transcript_id "MSTRG.139913.26"; exon_number "3";
chr4	StringTie	exon	119239218	119239903	1000	+	.	gene_id "MSTRG.139913"; transcript_id "MSTRG.139913.26"; exon_number "4";
chr4	StringTie	exon	119245337	119245429	1000	+	.	gene_id "MSTRG.139913"; transcript_id "MSTRG.139913.26"; exon_number "5";
chr4	StringTie	exon	119248748	119248882	1000	+	.	gene_id "MSTRG.139913"; transcript_id "MSTRG.139913.26"; exon_number "6";
chr4	StringTie	exon	119256246	119256359	1000	+	.	gene_id "MSTRG.139913"; transcript_id "MSTRG.139913.26"; exon_number "7";
chr4	StringTie	exon	119256441	119256523	1000	+	.	gene_id "MSTRG.139913"; transcript_id "MSTRG.139913.26"; exon_number "8";
chr4	StringTie	exon	119259820	119259925	1000	+	.	gene_id "MSTRG.139913"; transcript_id "MSTRG.139913.26"; exon_number "9";
chr4	StringTie	exon	119260507	119260653	1000	+	.	gene_id "MSTRG.139913"; transcript_id "MSTRG.139913.26"; exon_number "10";
chr4	StringTie	exon	119261715	119261864	1000	+	.	gene_id "MSTRG.139913"; transcript_id "MSTRG.139913.26"; exon_number "11";
chr4	StringTie	exon	119266300	119266333	1000	+	.	gene_id "MSTRG.139913"; transcript_id "MSTRG.139913.26"; exon_number "12";
chr4	StringTie	exon	119267320	119267482	1000	+	.	gene_id "MSTRG.139913"; transcript_id "MSTRG.139913.26"; exon_number "13";
chr4	StringTie	exon	119268268	119268420	1000	+	.	gene_id "MSTRG.139913"; transcript_id "MSTRG.139913.26"; exon_number "14";
chr4	StringTie	exon	119269691	119269837	1000	+	.	gene_id "MSTRG.139913"; transcript_id "MSTRG.139913.26"; exon_number "15";
chr4	StringTie	exon	119271296	119272034	1000	+	.	gene_id "MSTRG.139913"; transcript_id "MSTRG.139913.26"; exon_number "16";
chr4	StringTie	exon	119273632	119273708	1000	+	.	gene_id "MSTRG.139913"; transcript_id "MSTRG.139913.26"; exon_number "17";
chr4	StringTie	exon	119291165	119291261	1000	+	.	gene_id "MSTRG.139913"; transcript_id "MSTRG.139913.26"; exon_number "18";
chr4	StringTie	exon	119292338	119296073	1000	+	.	gene_id "MSTRG.139913"; transcript_id "MSTRG.139913.26"; exon_number "19";
chr4	StringTie	transcript	119212567	119296152	1000	+	.	gene_id "MSTRG.139913"; transcript_id "MSTRG.139913.27";
chr4	StringTie	exon	119212567	119212873	1000	+	.	gene_id "MSTRG.139913"; transcript_id "MSTRG.139913.27"; exon_number "1";
chr4	StringTie	exon	119217550	119217673	1000	+	.	gene_id "MSTRG.139913"; transcript_id "MSTRG.139913.27"; exon_number "2";
chr4	StringTie	exon	119239218	119239903	1000	+	.	gene_id "MSTRG.139913"; transcript_id "MSTRG.139913.27"; exon_number "3";
chr4	StringTie	exon	119245337	119245429	1000	+	.	gene_id "MSTRG.139913"; transcript_id "MSTRG.139913.27"; exon_number "4";
chr4	StringTie	exon	119248748	119248882	1000	+	.	gene_id "MSTRG.139913"; transcript_id "MSTRG.139913.27"; exon_number "5";
chr4	StringTie	exon	119256246	119256359	1000	+	.	gene_id "MSTRG.139913"; transcript_id "MSTRG.139913.27"; exon_number "6";
chr4	StringTie	exon	119256441	119256523	1000	+	.	gene_id "MSTRG.139913"; transcript_id "MSTRG.139913.27"; exon_number "7";
chr4	StringTie	exon	119259820	119259925	1000	+	.	gene_id "MSTRG.139913"; transcript_id "MSTRG.139913.27"; exon_number "8";
chr4	StringTie	exon	119260507	119260653	1000	+	.	gene_id "MSTRG.139913"; transcript_id "MSTRG.139913.27"; exon_number "9";
chr4	StringTie	exon	119261715	119261864	1000	+	.	gene_id "MSTRG.139913"; transcript_id "MSTRG.139913.27"; exon_number "10";
chr4	StringTie	exon	119267320	119267482	1000	+	.	gene_id "MSTRG.139913"; transcript_id "MSTRG.139913.27"; exon_number "11";
chr4	StringTie	exon	119269691	119269837	1000	+	.	gene_id "MSTRG.139913"; transcript_id "MSTRG.139913.27"; exon_number "12";
chr4	StringTie	exon	119271296	119272034	1000	+	.	gene_id "MSTRG.139913"; transcript_id "MSTRG.139913.27"; exon_number "13";
chr4	StringTie	exon	119273632	119273708	1000	+	.	gene_id "MSTRG.139913"; transcript_id "MSTRG.139913.27"; exon_number "14";
chr4	StringTie	exon	119291165	119291261	1000	+	.	gene_id "MSTRG.139913"; transcript_id "MSTRG.139913.27"; exon_number "15";
chr4	StringTie	exon	119292338	119296152	1000	+	.	gene_id "MSTRG.139913"; transcript_id "MSTRG.139913.27"; exon_number "16";
chr4	StringTie	transcript	119212572	119296037	1000	+	.	gene_id "MSTRG.139913"; transcript_id "MSTRG.139913.28";
chr4	StringTie	exon	119212572	119213352	1000	+	.	gene_id "MSTRG.139913"; transcript_id "MSTRG.139913.28"; exon_number "1";
chr4	StringTie	exon	119214070	119214222	1000	+	.	gene_id "MSTRG.139913"; transcript_id "MSTRG.139913.28"; exon_number "2";
chr4	StringTie	exon	119217550	119217673	1000	+	.	gene_id "MSTRG.139913"; transcript_id "MSTRG.139913.28"; exon_number "3";
chr4	StringTie	exon	119239218	119239903	1000	+	.	gene_id "MSTRG.139913"; transcript_id "MSTRG.139913.28"; exon_number "4";
chr4	StringTie	exon	119245337	119245429	1000	+	.	gene_id "MSTRG.139913"; transcript_id "MSTRG.139913.28"; exon_number "5";
chr4	StringTie	exon	119248748	119248882	1000	+	.	gene_id "MSTRG.139913"; transcript_id "MSTRG.139913.28"; exon_number "6";
chr4	StringTie	exon	119256246	119256359	1000	+	.	gene_id "MSTRG.139913"; transcript_id "MSTRG.139913.28"; exon_number "7";
chr4	StringTie	exon	119256441	119256523	1000	+	.	gene_id "MSTRG.139913"; transcript_id "MSTRG.139913.28"; exon_number "8";
chr4	StringTie	exon	119259820	119259925	1000	+	.	gene_id "MSTRG.139913"; transcript_id "MSTRG.139913.28"; exon_number "9";
chr4	StringTie	exon	119260507	119260653	1000	+	.	gene_id "MSTRG.139913"; transcript_id "MSTRG.139913.28"; exon_number "10";
chr4	StringTie	exon	119261715	119261864	1000	+	.	gene_id "MSTRG.139913"; transcript_id "MSTRG.139913.28"; exon_number "11";
chr4	StringTie	exon	119267320	119267482	1000	+	.	gene_id "MSTRG.139913"; transcript_id "MSTRG.139913.28"; exon_number "12";
chr4	StringTie	exon	119268268	119268420	1000	+	.	gene_id "MSTRG.139913"; transcript_id "MSTRG.139913.28"; exon_number "13";
chr4	StringTie	exon	119269691	119269837	1000	+	.	gene_id "MSTRG.139913"; transcript_id "MSTRG.139913.28"; exon_number "14";
chr4	StringTie	exon	119271296	119272034	1000	+	.	gene_id "MSTRG.139913"; transcript_id "MSTRG.139913.28"; exon_number "15";
chr4	StringTie	exon	119273632	119273708	1000	+	.	gene_id "MSTRG.139913"; transcript_id "MSTRG.139913.28"; exon_number "16";
chr4	StringTie	exon	119291165	119291261	1000	+	.	gene_id "MSTRG.139913"; transcript_id "MSTRG.139913.28"; exon_number "17";
chr4	StringTie	exon	119292338	119296037	1000	+	.	gene_id "MSTRG.139913"; transcript_id "MSTRG.139913.28"; exon_number "18";
chr4	StringTie	transcript	119212573	119295560	1000	+	.	gene_id "MSTRG.139913"; transcript_id "MSTRG.139913.29";
chr4	StringTie	exon	119212573	119213218	1000	+	.	gene_id "MSTRG.139913"; transcript_id "MSTRG.139913.29"; exon_number "1";
chr4	StringTie	exon	119214070	119214222	1000	+	.	gene_id "MSTRG.139913"; transcript_id "MSTRG.139913.29"; exon_number "2";
chr4	StringTie	exon	119217550	119217673	1000	+	.	gene_id "MSTRG.139913"; transcript_id "MSTRG.139913.29"; exon_number "3";
chr4	StringTie	exon	119235290	119235411	1000	+	.	gene_id "MSTRG.139913"; transcript_id "MSTRG.139913.29"; exon_number "4";
chr4	StringTie	exon	119245337	119245429	1000	+	.	gene_id "MSTRG.139913"; transcript_id "MSTRG.139913.29"; exon_number "5";
chr4	StringTie	exon	119248748	119248882	1000	+	.	gene_id "MSTRG.139913"; transcript_id "MSTRG.139913.29"; exon_number "6";
chr4	StringTie	exon	119256246	119256359	1000	+	.	gene_id "MSTRG.139913"; transcript_id "MSTRG.139913.29"; exon_number "7";
chr4	StringTie	exon	119256441	119256523	1000	+	.	gene_id "MSTRG.139913"; transcript_id "MSTRG.139913.29"; exon_number "8";
chr4	StringTie	exon	119259820	119259925	1000	+	.	gene_id "MSTRG.139913"; transcript_id "MSTRG.139913.29"; exon_number "9";
chr4	StringTie	exon	119260507	119260653	1000	+	.	gene_id "MSTRG.139913"; transcript_id "MSTRG.139913.29"; exon_number "10";
chr4	StringTie	exon	119261715	119261864	1000	+	.	gene_id "MSTRG.139913"; transcript_id "MSTRG.139913.29"; exon_number "11";
chr4	StringTie	exon	119267320	119267482	1000	+	.	gene_id "MSTRG.139913"; transcript_id "MSTRG.139913.29"; exon_number "12";
chr4	StringTie	exon	119268268	119268420	1000	+	.	gene_id "MSTRG.139913"; transcript_id "MSTRG.139913.29"; exon_number "13";
chr4	StringTie	exon	119269691	119269837	1000	+	.	gene_id "MSTRG.139913"; transcript_id "MSTRG.139913.29"; exon_number "14";
chr4	StringTie	exon	119271296	119272034	1000	+	.	gene_id "MSTRG.139913"; transcript_id "MSTRG.139913.29"; exon_number "15";
chr4	StringTie	exon	119273632	119273708	1000	+	.	gene_id "MSTRG.139913"; transcript_id "MSTRG.139913.29"; exon_number "16";
chr4	StringTie	exon	119291165	119291261	1000	+	.	gene_id "MSTRG.139913"; transcript_id "MSTRG.139913.29"; exon_number "17";
chr4	StringTie	exon	119292338	119295560	1000	+	.	gene_id "MSTRG.139913"; transcript_id "MSTRG.139913.29"; exon_number "18";
chr4	StringTie	transcript	119212448	119296407	1000	+	.	gene_id "MSTRG.139913"; transcript_id "MSTRG.139913.3";
chr4	StringTie	exon	119212448	119212873	1000	+	.	gene_id "MSTRG.139913"; transcript_id "MSTRG.139913.3"; exon_number "1";
chr4	StringTie	exon	119214070	119214222	1000	+	.	gene_id "MSTRG.139913"; transcript_id "MSTRG.139913.3"; exon_number "2";
chr4	StringTie	exon	119217550	119217673	1000	+	.	gene_id "MSTRG.139913"; transcript_id "MSTRG.139913.3"; exon_number "3";
chr4	StringTie	exon	119239218	119239903	1000	+	.	gene_id "MSTRG.139913"; transcript_id "MSTRG.139913.3"; exon_number "4";
chr4	StringTie	exon	119245337	119245429	1000	+	.	gene_id "MSTRG.139913"; transcript_id "MSTRG.139913.3"; exon_number "5";
chr4	StringTie	exon	119248748	119248882	1000	+	.	gene_id "MSTRG.139913"; transcript_id "MSTRG.139913.3"; exon_number "6";
chr4	StringTie	exon	119256246	119256359	1000	+	.	gene_id "MSTRG.139913"; transcript_id "MSTRG.139913.3"; exon_number "7";
chr4	StringTie	exon	119256441	119256523	1000	+	.	gene_id "MSTRG.139913"; transcript_id "MSTRG.139913.3"; exon_number "8";
chr4	StringTie	exon	119259820	119259925	1000	+	.	gene_id "MSTRG.139913"; transcript_id "MSTRG.139913.3"; exon_number "9";
chr4	StringTie	exon	119260507	119260653	1000	+	.	gene_id "MSTRG.139913"; transcript_id "MSTRG.139913.3"; exon_number "10";
chr4	StringTie	exon	119261715	119261864	1000	+	.	gene_id "MSTRG.139913"; transcript_id "MSTRG.139913.3"; exon_number "11";
chr4	StringTie	exon	119267320	119267482	1000	+	.	gene_id "MSTRG.139913"; transcript_id "MSTRG.139913.3"; exon_number "12";
chr4	StringTie	exon	119268268	119268420	1000	+	.	gene_id "MSTRG.139913"; transcript_id "MSTRG.139913.3"; exon_number "13";
chr4	StringTie	exon	119269691	119269837	1000	+	.	gene_id "MSTRG.139913"; transcript_id "MSTRG.139913.3"; exon_number "14";
chr4	StringTie	exon	119271296	119272034	1000	+	.	gene_id "MSTRG.139913"; transcript_id "MSTRG.139913.3"; exon_number "15";
chr4	StringTie	exon	119273632	119273708	1000	+	.	gene_id "MSTRG.139913"; transcript_id "MSTRG.139913.3"; exon_number "16";
chr4	StringTie	exon	119291165	119291261	1000	+	.	gene_id "MSTRG.139913"; transcript_id "MSTRG.139913.3"; exon_number "17";
chr4	StringTie	exon	119292338	119296407	1000	+	.	gene_id "MSTRG.139913"; transcript_id "MSTRG.139913.3"; exon_number "18";
chr4	StringTie	transcript	119212576	119296040	1000	+	.	gene_id "MSTRG.139913"; transcript_id "MSTRG.139913.30";
chr4	StringTie	exon	119212576	119212873	1000	+	.	gene_id "MSTRG.139913"; transcript_id "MSTRG.139913.30"; exon_number "1";
chr4	StringTie	exon	119214070	119214222	1000	+	.	gene_id "MSTRG.139913"; transcript_id "MSTRG.139913.30"; exon_number "2";
chr4	StringTie	exon	119217550	119217673	1000	+	.	gene_id "MSTRG.139913"; transcript_id "MSTRG.139913.30"; exon_number "3";
chr4	StringTie	exon	119235290	119235411	1000	+	.	gene_id "MSTRG.139913"; transcript_id "MSTRG.139913.30"; exon_number "4";
chr4	StringTie	exon	119245337	119245429	1000	+	.	gene_id "MSTRG.139913"; transcript_id "MSTRG.139913.30"; exon_number "5";
chr4	StringTie	exon	119248748	119248882	1000	+	.	gene_id "MSTRG.139913"; transcript_id "MSTRG.139913.30"; exon_number "6";
chr4	StringTie	exon	119256246	119256359	1000	+	.	gene_id "MSTRG.139913"; transcript_id "MSTRG.139913.30"; exon_number "7";
chr4	StringTie	exon	119256441	119256523	1000	+	.	gene_id "MSTRG.139913"; transcript_id "MSTRG.139913.30"; exon_number "8";
chr4	StringTie	exon	119259820	119259925	1000	+	.	gene_id "MSTRG.139913"; transcript_id "MSTRG.139913.30"; exon_number "9";
chr4	StringTie	exon	119260507	119260653	1000	+	.	gene_id "MSTRG.139913"; transcript_id "MSTRG.139913.30"; exon_number "10";
chr4	StringTie	exon	119261715	119261864	1000	+	.	gene_id "MSTRG.139913"; transcript_id "MSTRG.139913.30"; exon_number "11";
chr4	StringTie	exon	119267320	119267482	1000	+	.	gene_id "MSTRG.139913"; transcript_id "MSTRG.139913.30"; exon_number "12";
chr4	StringTie	exon	119268268	119268420	1000	+	.	gene_id "MSTRG.139913"; transcript_id "MSTRG.139913.30"; exon_number "13";
chr4	StringTie	exon	119269691	119269837	1000	+	.	gene_id "MSTRG.139913"; transcript_id "MSTRG.139913.30"; exon_number "14";
chr4	StringTie	exon	119271296	119272034	1000	+	.	gene_id "MSTRG.139913"; transcript_id "MSTRG.139913.30"; exon_number "15";
chr4	StringTie	exon	119273632	119273708	1000	+	.	gene_id "MSTRG.139913"; transcript_id "MSTRG.139913.30"; exon_number "16";
chr4	StringTie	exon	119291165	119291261	1000	+	.	gene_id "MSTRG.139913"; transcript_id "MSTRG.139913.30"; exon_number "17";
chr4	StringTie	exon	119292338	119296040	1000	+	.	gene_id "MSTRG.139913"; transcript_id "MSTRG.139913.30"; exon_number "18";
chr4	StringTie	transcript	119212576	119295648	1000	+	.	gene_id "MSTRG.139913"; transcript_id "MSTRG.139913.31";
chr4	StringTie	exon	119212576	119212720	1000	+	.	gene_id "MSTRG.139913"; transcript_id "MSTRG.139913.31"; exon_number "1";
chr4	StringTie	exon	119214070	119214222	1000	+	.	gene_id "MSTRG.139913"; transcript_id "MSTRG.139913.31"; exon_number "2";
chr4	StringTie	exon	119217550	119217673	1000	+	.	gene_id "MSTRG.139913"; transcript_id "MSTRG.139913.31"; exon_number "3";
chr4	StringTie	exon	119235290	119235411	1000	+	.	gene_id "MSTRG.139913"; transcript_id "MSTRG.139913.31"; exon_number "4";
chr4	StringTie	exon	119239218	119239903	1000	+	.	gene_id "MSTRG.139913"; transcript_id "MSTRG.139913.31"; exon_number "5";
chr4	StringTie	exon	119245337	119245429	1000	+	.	gene_id "MSTRG.139913"; transcript_id "MSTRG.139913.31"; exon_number "6";
chr4	StringTie	exon	119248748	119248882	1000	+	.	gene_id "MSTRG.139913"; transcript_id "MSTRG.139913.31"; exon_number "7";
chr4	StringTie	exon	119256246	119256359	1000	+	.	gene_id "MSTRG.139913"; transcript_id "MSTRG.139913.31"; exon_number "8";
chr4	StringTie	exon	119256441	119256523	1000	+	.	gene_id "MSTRG.139913"; transcript_id "MSTRG.139913.31"; exon_number "9";
chr4	StringTie	exon	119259820	119259925	1000	+	.	gene_id "MSTRG.139913"; transcript_id "MSTRG.139913.31"; exon_number "10";
chr4	StringTie	exon	119260507	119260653	1000	+	.	gene_id "MSTRG.139913"; transcript_id "MSTRG.139913.31"; exon_number "11";
chr4	StringTie	exon	119261715	119261864	1000	+	.	gene_id "MSTRG.139913"; transcript_id "MSTRG.139913.31"; exon_number "12";
chr4	StringTie	exon	119267320	119267482	1000	+	.	gene_id "MSTRG.139913"; transcript_id "MSTRG.139913.31"; exon_number "13";
chr4	StringTie	exon	119268268	119268420	1000	+	.	gene_id "MSTRG.139913"; transcript_id "MSTRG.139913.31"; exon_number "14";
chr4	StringTie	exon	119269691	119269837	1000	+	.	gene_id "MSTRG.139913"; transcript_id "MSTRG.139913.31"; exon_number "15";
chr4	StringTie	exon	119271296	119272034	1000	+	.	gene_id "MSTRG.139913"; transcript_id "MSTRG.139913.31"; exon_number "16";
chr4	StringTie	exon	119273632	119273708	1000	+	.	gene_id "MSTRG.139913"; transcript_id "MSTRG.139913.31"; exon_number "17";
chr4	StringTie	exon	119291165	119291261	1000	+	.	gene_id "MSTRG.139913"; transcript_id "MSTRG.139913.31"; exon_number "18";
chr4	StringTie	exon	119292338	119295648	1000	+	.	gene_id "MSTRG.139913"; transcript_id "MSTRG.139913.31"; exon_number "19";
chr4	StringTie	transcript	119212577	119296373	1000	+	.	gene_id "MSTRG.139913"; transcript_id "MSTRG.139913.32";
chr4	StringTie	exon	119212577	119212873	1000	+	.	gene_id "MSTRG.139913"; transcript_id "MSTRG.139913.32"; exon_number "1";
chr4	StringTie	exon	119217550	119217673	1000	+	.	gene_id "MSTRG.139913"; transcript_id "MSTRG.139913.32"; exon_number "2";
chr4	StringTie	exon	119235290	119235411	1000	+	.	gene_id "MSTRG.139913"; transcript_id "MSTRG.139913.32"; exon_number "3";
chr4	StringTie	exon	119239218	119239903	1000	+	.	gene_id "MSTRG.139913"; transcript_id "MSTRG.139913.32"; exon_number "4";
chr4	StringTie	exon	119245337	119245429	1000	+	.	gene_id "MSTRG.139913"; transcript_id "MSTRG.139913.32"; exon_number "5";
chr4	StringTie	exon	119248748	119248882	1000	+	.	gene_id "MSTRG.139913"; transcript_id "MSTRG.139913.32"; exon_number "6";
chr4	StringTie	exon	119256246	119256359	1000	+	.	gene_id "MSTRG.139913"; transcript_id "MSTRG.139913.32"; exon_number "7";
chr4	StringTie	exon	119256441	119256523	1000	+	.	gene_id "MSTRG.139913"; transcript_id "MSTRG.139913.32"; exon_number "8";
chr4	StringTie	exon	119259820	119259925	1000	+	.	gene_id "MSTRG.139913"; transcript_id "MSTRG.139913.32"; exon_number "9";
chr4	StringTie	exon	119260507	119260653	1000	+	.	gene_id "MSTRG.139913"; transcript_id "MSTRG.139913.32"; exon_number "10";
chr4	StringTie	exon	119261715	119261864	1000	+	.	gene_id "MSTRG.139913"; transcript_id "MSTRG.139913.32"; exon_number "11";
chr4	StringTie	exon	119267320	119267482	1000	+	.	gene_id "MSTRG.139913"; transcript_id "MSTRG.139913.32"; exon_number "12";
chr4	StringTie	exon	119269691	119269837	1000	+	.	gene_id "MSTRG.139913"; transcript_id "MSTRG.139913.32"; exon_number "13";
chr4	StringTie	exon	119271296	119272034	1000	+	.	gene_id "MSTRG.139913"; transcript_id "MSTRG.139913.32"; exon_number "14";
chr4	StringTie	exon	119273632	119273708	1000	+	.	gene_id "MSTRG.139913"; transcript_id "MSTRG.139913.32"; exon_number "15";
chr4	StringTie	exon	119291165	119291261	1000	+	.	gene_id "MSTRG.139913"; transcript_id "MSTRG.139913.32"; exon_number "16";
chr4	StringTie	exon	119292338	119296373	1000	+	.	gene_id "MSTRG.139913"; transcript_id "MSTRG.139913.32"; exon_number "17";
chr4	StringTie	transcript	119212578	119296000	1000	+	.	gene_id "MSTRG.139913"; transcript_id "MSTRG.139913.33";
chr4	StringTie	exon	119212578	119212873	1000	+	.	gene_id "MSTRG.139913"; transcript_id "MSTRG.139913.33"; exon_number "1";
chr4	StringTie	exon	119214070	119214222	1000	+	.	gene_id "MSTRG.139913"; transcript_id "MSTRG.139913.33"; exon_number "2";
chr4	StringTie	exon	119217550	119217673	1000	+	.	gene_id "MSTRG.139913"; transcript_id "MSTRG.139913.33"; exon_number "3";
chr4	StringTie	exon	119245337	119245429	1000	+	.	gene_id "MSTRG.139913"; transcript_id "MSTRG.139913.33"; exon_number "4";
chr4	StringTie	exon	119248748	119248882	1000	+	.	gene_id "MSTRG.139913"; transcript_id "MSTRG.139913.33"; exon_number "5";
chr4	StringTie	exon	119256246	119256359	1000	+	.	gene_id "MSTRG.139913"; transcript_id "MSTRG.139913.33"; exon_number "6";
chr4	StringTie	exon	119256441	119256523	1000	+	.	gene_id "MSTRG.139913"; transcript_id "MSTRG.139913.33"; exon_number "7";
chr4	StringTie	exon	119259820	119259925	1000	+	.	gene_id "MSTRG.139913"; transcript_id "MSTRG.139913.33"; exon_number "8";
chr4	StringTie	exon	119260507	119260653	1000	+	.	gene_id "MSTRG.139913"; transcript_id "MSTRG.139913.33"; exon_number "9";
chr4	StringTie	exon	119261715	119261864	1000	+	.	gene_id "MSTRG.139913"; transcript_id "MSTRG.139913.33"; exon_number "10";
chr4	StringTie	exon	119267320	119267482	1000	+	.	gene_id "MSTRG.139913"; transcript_id "MSTRG.139913.33"; exon_number "11";
chr4	StringTie	exon	119268268	119268420	1000	+	.	gene_id "MSTRG.139913"; transcript_id "MSTRG.139913.33"; exon_number "12";
chr4	StringTie	exon	119269691	119269837	1000	+	.	gene_id "MSTRG.139913"; transcript_id "MSTRG.139913.33"; exon_number "13";
chr4	StringTie	exon	119271296	119272034	1000	+	.	gene_id "MSTRG.139913"; transcript_id "MSTRG.139913.33"; exon_number "14";
chr4	StringTie	exon	119273632	119273708	1000	+	.	gene_id "MSTRG.139913"; transcript_id "MSTRG.139913.33"; exon_number "15";
chr4	StringTie	exon	119291165	119291261	1000	+	.	gene_id "MSTRG.139913"; transcript_id "MSTRG.139913.33"; exon_number "16";
chr4	StringTie	exon	119292338	119296000	1000	+	.	gene_id "MSTRG.139913"; transcript_id "MSTRG.139913.33"; exon_number "17";
chr4	StringTie	transcript	119212578	119295865	1000	+	.	gene_id "MSTRG.139913"; transcript_id "MSTRG.139913.34";
chr4	StringTie	exon	119212578	119212720	1000	+	.	gene_id "MSTRG.139913"; transcript_id "MSTRG.139913.34"; exon_number "1";
chr4	StringTie	exon	119214070	119214222	1000	+	.	gene_id "MSTRG.139913"; transcript_id "MSTRG.139913.34"; exon_number "2";
chr4	StringTie	exon	119217550	119217673	1000	+	.	gene_id "MSTRG.139913"; transcript_id "MSTRG.139913.34"; exon_number "3";
chr4	StringTie	exon	119239218	119239903	1000	+	.	gene_id "MSTRG.139913"; transcript_id "MSTRG.139913.34"; exon_number "4";
chr4	StringTie	exon	119245337	119245429	1000	+	.	gene_id "MSTRG.139913"; transcript_id "MSTRG.139913.34"; exon_number "5";
chr4	StringTie	exon	119248748	119248882	1000	+	.	gene_id "MSTRG.139913"; transcript_id "MSTRG.139913.34"; exon_number "6";
chr4	StringTie	exon	119256246	119256359	1000	+	.	gene_id "MSTRG.139913"; transcript_id "MSTRG.139913.34"; exon_number "7";
chr4	StringTie	exon	119256441	119256523	1000	+	.	gene_id "MSTRG.139913"; transcript_id "MSTRG.139913.34"; exon_number "8";
chr4	StringTie	exon	119259820	119259925	1000	+	.	gene_id "MSTRG.139913"; transcript_id "MSTRG.139913.34"; exon_number "9";
chr4	StringTie	exon	119260507	119260653	1000	+	.	gene_id "MSTRG.139913"; transcript_id "MSTRG.139913.34"; exon_number "10";
chr4	StringTie	exon	119261715	119261864	1000	+	.	gene_id "MSTRG.139913"; transcript_id "MSTRG.139913.34"; exon_number "11";
chr4	StringTie	exon	119267320	119267482	1000	+	.	gene_id "MSTRG.139913"; transcript_id "MSTRG.139913.34"; exon_number "12";
chr4	StringTie	exon	119268268	119268420	1000	+	.	gene_id "MSTRG.139913"; transcript_id "MSTRG.139913.34"; exon_number "13";
chr4	StringTie	exon	119269691	119269837	1000	+	.	gene_id "MSTRG.139913"; transcript_id "MSTRG.139913.34"; exon_number "14";
chr4	StringTie	exon	119271296	119272034	1000	+	.	gene_id "MSTRG.139913"; transcript_id "MSTRG.139913.34"; exon_number "15";
chr4	StringTie	exon	119273632	119273708	1000	+	.	gene_id "MSTRG.139913"; transcript_id "MSTRG.139913.34"; exon_number "16";
chr4	StringTie	exon	119291165	119291261	1000	+	.	gene_id "MSTRG.139913"; transcript_id "MSTRG.139913.34"; exon_number "17";
chr4	StringTie	exon	119292338	119295865	1000	+	.	gene_id "MSTRG.139913"; transcript_id "MSTRG.139913.34"; exon_number "18";
chr4	StringTie	transcript	119212583	119296059	1000	+	.	gene_id "MSTRG.139913"; transcript_id "MSTRG.139913.35";
chr4	StringTie	exon	119212583	119213539	1000	+	.	gene_id "MSTRG.139913"; transcript_id "MSTRG.139913.35"; exon_number "1";
chr4	StringTie	exon	119214070	119214222	1000	+	.	gene_id "MSTRG.139913"; transcript_id "MSTRG.139913.35"; exon_number "2";
chr4	StringTie	exon	119217550	119217673	1000	+	.	gene_id "MSTRG.139913"; transcript_id "MSTRG.139913.35"; exon_number "3";
chr4	StringTie	exon	119239218	119239903	1000	+	.	gene_id "MSTRG.139913"; transcript_id "MSTRG.139913.35"; exon_number "4";
chr4	StringTie	exon	119245337	119245429	1000	+	.	gene_id "MSTRG.139913"; transcript_id "MSTRG.139913.35"; exon_number "5";
chr4	StringTie	exon	119248748	119248882	1000	+	.	gene_id "MSTRG.139913"; transcript_id "MSTRG.139913.35"; exon_number "6";
chr4	StringTie	exon	119256246	119256359	1000	+	.	gene_id "MSTRG.139913"; transcript_id "MSTRG.139913.35"; exon_number "7";
chr4	StringTie	exon	119256441	119256523	1000	+	.	gene_id "MSTRG.139913"; transcript_id "MSTRG.139913.35"; exon_number "8";
chr4	StringTie	exon	119259820	119259925	1000	+	.	gene_id "MSTRG.139913"; transcript_id "MSTRG.139913.35"; exon_number "9";
chr4	StringTie	exon	119260507	119260653	1000	+	.	gene_id "MSTRG.139913"; transcript_id "MSTRG.139913.35"; exon_number "10";
chr4	StringTie	exon	119261715	119261864	1000	+	.	gene_id "MSTRG.139913"; transcript_id "MSTRG.139913.35"; exon_number "11";
chr4	StringTie	exon	119266300	119266333	1000	+	.	gene_id "MSTRG.139913"; transcript_id "MSTRG.139913.35"; exon_number "12";
chr4	StringTie	exon	119267320	119267482	1000	+	.	gene_id "MSTRG.139913"; transcript_id "MSTRG.139913.35"; exon_number "13";
chr4	StringTie	exon	119268268	119268420	1000	+	.	gene_id "MSTRG.139913"; transcript_id "MSTRG.139913.35"; exon_number "14";
chr4	StringTie	exon	119269691	119269837	1000	+	.	gene_id "MSTRG.139913"; transcript_id "MSTRG.139913.35"; exon_number "15";
chr4	StringTie	exon	119271296	119272034	1000	+	.	gene_id "MSTRG.139913"; transcript_id "MSTRG.139913.35"; exon_number "16";
chr4	StringTie	exon	119273632	119273708	1000	+	.	gene_id "MSTRG.139913"; transcript_id "MSTRG.139913.35"; exon_number "17";
chr4	StringTie	exon	119291165	119291261	1000	+	.	gene_id "MSTRG.139913"; transcript_id "MSTRG.139913.35"; exon_number "18";
chr4	StringTie	exon	119292338	119296059	1000	+	.	gene_id "MSTRG.139913"; transcript_id "MSTRG.139913.35"; exon_number "19";
chr4	StringTie	transcript	119212583	119296383	1000	+	.	gene_id "MSTRG.139913"; transcript_id "MSTRG.139913.36";
chr4	StringTie	exon	119212583	119212873	1000	+	.	gene_id "MSTRG.139913"; transcript_id "MSTRG.139913.36"; exon_number "1";
chr4	StringTie	exon	119214070	119214222	1000	+	.	gene_id "MSTRG.139913"; transcript_id "MSTRG.139913.36"; exon_number "2";
chr4	StringTie	exon	119217550	119217673	1000	+	.	gene_id "MSTRG.139913"; transcript_id "MSTRG.139913.36"; exon_number "3";
chr4	StringTie	exon	119239218	119239903	1000	+	.	gene_id "MSTRG.139913"; transcript_id "MSTRG.139913.36"; exon_number "4";
chr4	StringTie	exon	119245337	119245429	1000	+	.	gene_id "MSTRG.139913"; transcript_id "MSTRG.139913.36"; exon_number "5";
chr4	StringTie	exon	119248748	119248882	1000	+	.	gene_id "MSTRG.139913"; transcript_id "MSTRG.139913.36"; exon_number "6";
chr4	StringTie	exon	119256246	119256359	1000	+	.	gene_id "MSTRG.139913"; transcript_id "MSTRG.139913.36"; exon_number "7";
chr4	StringTie	exon	119256441	119256523	1000	+	.	gene_id "MSTRG.139913"; transcript_id "MSTRG.139913.36"; exon_number "8";
chr4	StringTie	exon	119259820	119259925	1000	+	.	gene_id "MSTRG.139913"; transcript_id "MSTRG.139913.36"; exon_number "9";
chr4	StringTie	exon	119260507	119260653	1000	+	.	gene_id "MSTRG.139913"; transcript_id "MSTRG.139913.36"; exon_number "10";
chr4	StringTie	exon	119267320	119267482	1000	+	.	gene_id "MSTRG.139913"; transcript_id "MSTRG.139913.36"; exon_number "11";
chr4	StringTie	exon	119268268	119268420	1000	+	.	gene_id "MSTRG.139913"; transcript_id "MSTRG.139913.36"; exon_number "12";
chr4	StringTie	exon	119269691	119269837	1000	+	.	gene_id "MSTRG.139913"; transcript_id "MSTRG.139913.36"; exon_number "13";
chr4	StringTie	exon	119271296	119272034	1000	+	.	gene_id "MSTRG.139913"; transcript_id "MSTRG.139913.36"; exon_number "14";
chr4	StringTie	exon	119273632	119273708	1000	+	.	gene_id "MSTRG.139913"; transcript_id "MSTRG.139913.36"; exon_number "15";
chr4	StringTie	exon	119291165	119291261	1000	+	.	gene_id "MSTRG.139913"; transcript_id "MSTRG.139913.36"; exon_number "16";
chr4	StringTie	exon	119292338	119296383	1000	+	.	gene_id "MSTRG.139913"; transcript_id "MSTRG.139913.36"; exon_number "17";
chr4	StringTie	transcript	119212583	119223969	1000	+	.	gene_id "MSTRG.139913"; transcript_id "MSTRG.139913.37";
chr4	StringTie	exon	119212583	119212873	1000	+	.	gene_id "MSTRG.139913"; transcript_id "MSTRG.139913.37"; exon_number "1";
chr4	StringTie	exon	119217550	119217673	1000	+	.	gene_id "MSTRG.139913"; transcript_id "MSTRG.139913.37"; exon_number "2";
chr4	StringTie	exon	119220116	119223969	1000	+	.	gene_id "MSTRG.139913"; transcript_id "MSTRG.139913.37"; exon_number "3";
chr4	StringTie	transcript	119212583	119296074	1000	+	.	gene_id "MSTRG.139913"; transcript_id "MSTRG.139913.38";
chr4	StringTie	exon	119212583	119212873	1000	+	.	gene_id "MSTRG.139913"; transcript_id "MSTRG.139913.38"; exon_number "1";
chr4	StringTie	exon	119217550	119217673	1000	+	.	gene_id "MSTRG.139913"; transcript_id "MSTRG.139913.38"; exon_number "2";
chr4	StringTie	exon	119239218	119239903	1000	+	.	gene_id "MSTRG.139913"; transcript_id "MSTRG.139913.38"; exon_number "3";
chr4	StringTie	exon	119245337	119245429	1000	+	.	gene_id "MSTRG.139913"; transcript_id "MSTRG.139913.38"; exon_number "4";
chr4	StringTie	exon	119248748	119248882	1000	+	.	gene_id "MSTRG.139913"; transcript_id "MSTRG.139913.38"; exon_number "5";
chr4	StringTie	exon	119256246	119256359	1000	+	.	gene_id "MSTRG.139913"; transcript_id "MSTRG.139913.38"; exon_number "6";
chr4	StringTie	exon	119256441	119256523	1000	+	.	gene_id "MSTRG.139913"; transcript_id "MSTRG.139913.38"; exon_number "7";
chr4	StringTie	exon	119259820	119259925	1000	+	.	gene_id "MSTRG.139913"; transcript_id "MSTRG.139913.38"; exon_number "8";
chr4	StringTie	exon	119260507	119260653	1000	+	.	gene_id "MSTRG.139913"; transcript_id "MSTRG.139913.38"; exon_number "9";
chr4	StringTie	exon	119261726	119261864	1000	+	.	gene_id "MSTRG.139913"; transcript_id "MSTRG.139913.38"; exon_number "10";
chr4	StringTie	exon	119267320	119267482	1000	+	.	gene_id "MSTRG.139913"; transcript_id "MSTRG.139913.38"; exon_number "11";
chr4	StringTie	exon	119268268	119268420	1000	+	.	gene_id "MSTRG.139913"; transcript_id "MSTRG.139913.38"; exon_number "12";
chr4	StringTie	exon	119269691	119269837	1000	+	.	gene_id "MSTRG.139913"; transcript_id "MSTRG.139913.38"; exon_number "13";
chr4	StringTie	exon	119271296	119272034	1000	+	.	gene_id "MSTRG.139913"; transcript_id "MSTRG.139913.38"; exon_number "14";
chr4	StringTie	exon	119273632	119273708	1000	+	.	gene_id "MSTRG.139913"; transcript_id "MSTRG.139913.38"; exon_number "15";
chr4	StringTie	exon	119291165	119291261	1000	+	.	gene_id "MSTRG.139913"; transcript_id "MSTRG.139913.38"; exon_number "16";
chr4	StringTie	exon	119292338	119296074	1000	+	.	gene_id "MSTRG.139913"; transcript_id "MSTRG.139913.38"; exon_number "17";
chr4	StringTie	transcript	119212584	119223169	1000	+	.	gene_id "MSTRG.139913"; transcript_id "MSTRG.139913.39";
chr4	StringTie	exon	119212584	119212873	1000	+	.	gene_id "MSTRG.139913"; transcript_id "MSTRG.139913.39"; exon_number "1";
chr4	StringTie	exon	119214070	119214222	1000	+	.	gene_id "MSTRG.139913"; transcript_id "MSTRG.139913.39"; exon_number "2";
chr4	StringTie	exon	119217550	119217673	1000	+	.	gene_id "MSTRG.139913"; transcript_id "MSTRG.139913.39"; exon_number "3";
chr4	StringTie	exon	119220116	119220177	1000	+	.	gene_id "MSTRG.139913"; transcript_id "MSTRG.139913.39"; exon_number "4";
chr4	StringTie	exon	119221965	119223169	1000	+	.	gene_id "MSTRG.139913"; transcript_id "MSTRG.139913.39"; exon_number "5";
chr4	StringTie	transcript	119212462	119295594	1000	+	.	gene_id "MSTRG.139913"; transcript_id "MSTRG.139913.4";
chr4	StringTie	exon	119212462	119212530	1000	+	.	gene_id "MSTRG.139913"; transcript_id "MSTRG.139913.4"; exon_number "1";
chr4	StringTie	exon	119214070	119214222	1000	+	.	gene_id "MSTRG.139913"; transcript_id "MSTRG.139913.4"; exon_number "2";
chr4	StringTie	exon	119217550	119217673	1000	+	.	gene_id "MSTRG.139913"; transcript_id "MSTRG.139913.4"; exon_number "3";
chr4	StringTie	exon	119245337	119245429	1000	+	.	gene_id "MSTRG.139913"; transcript_id "MSTRG.139913.4"; exon_number "4";
chr4	StringTie	exon	119248748	119248882	1000	+	.	gene_id "MSTRG.139913"; transcript_id "MSTRG.139913.4"; exon_number "5";
chr4	StringTie	exon	119256246	119256359	1000	+	.	gene_id "MSTRG.139913"; transcript_id "MSTRG.139913.4"; exon_number "6";
chr4	StringTie	exon	119256441	119256523	1000	+	.	gene_id "MSTRG.139913"; transcript_id "MSTRG.139913.4"; exon_number "7";
chr4	StringTie	exon	119259820	119259925	1000	+	.	gene_id "MSTRG.139913"; transcript_id "MSTRG.139913.4"; exon_number "8";
chr4	StringTie	exon	119260507	119260653	1000	+	.	gene_id "MSTRG.139913"; transcript_id "MSTRG.139913.4"; exon_number "9";
chr4	StringTie	exon	119261715	119261864	1000	+	.	gene_id "MSTRG.139913"; transcript_id "MSTRG.139913.4"; exon_number "10";
chr4	StringTie	exon	119267320	119267482	1000	+	.	gene_id "MSTRG.139913"; transcript_id "MSTRG.139913.4"; exon_number "11";
chr4	StringTie	exon	119268268	119268420	1000	+	.	gene_id "MSTRG.139913"; transcript_id "MSTRG.139913.4"; exon_number "12";
chr4	StringTie	exon	119269691	119269837	1000	+	.	gene_id "MSTRG.139913"; transcript_id "MSTRG.139913.4"; exon_number "13";
chr4	StringTie	exon	119271296	119272034	1000	+	.	gene_id "MSTRG.139913"; transcript_id "MSTRG.139913.4"; exon_number "14";
chr4	StringTie	exon	119273632	119273708	1000	+	.	gene_id "MSTRG.139913"; transcript_id "MSTRG.139913.4"; exon_number "15";
chr4	StringTie	exon	119291165	119291261	1000	+	.	gene_id "MSTRG.139913"; transcript_id "MSTRG.139913.4"; exon_number "16";
chr4	StringTie	exon	119292338	119295594	1000	+	.	gene_id "MSTRG.139913"; transcript_id "MSTRG.139913.4"; exon_number "17";
chr4	StringTie	transcript	119212584	119296146	1000	+	.	gene_id "MSTRG.139913"; transcript_id "MSTRG.139913.40";
chr4	StringTie	exon	119212584	119212873	1000	+	.	gene_id "MSTRG.139913"; transcript_id "MSTRG.139913.40"; exon_number "1";
chr4	StringTie	exon	119212957	119214222	1000	+	.	gene_id "MSTRG.139913"; transcript_id "MSTRG.139913.40"; exon_number "2";
chr4	StringTie	exon	119217550	119217673	1000	+	.	gene_id "MSTRG.139913"; transcript_id "MSTRG.139913.40"; exon_number "3";
chr4	StringTie	exon	119239218	119239903	1000	+	.	gene_id "MSTRG.139913"; transcript_id "MSTRG.139913.40"; exon_number "4";
chr4	StringTie	exon	119245337	119245429	1000	+	.	gene_id "MSTRG.139913"; transcript_id "MSTRG.139913.40"; exon_number "5";
chr4	StringTie	exon	119248748	119248882	1000	+	.	gene_id "MSTRG.139913"; transcript_id "MSTRG.139913.40"; exon_number "6";
chr4	StringTie	exon	119256246	119256359	1000	+	.	gene_id "MSTRG.139913"; transcript_id "MSTRG.139913.40"; exon_number "7";
chr4	StringTie	exon	119256441	119256523	1000	+	.	gene_id "MSTRG.139913"; transcript_id "MSTRG.139913.40"; exon_number "8";
chr4	StringTie	exon	119259820	119259925	1000	+	.	gene_id "MSTRG.139913"; transcript_id "MSTRG.139913.40"; exon_number "9";
chr4	StringTie	exon	119260507	119261864	1000	+	.	gene_id "MSTRG.139913"; transcript_id "MSTRG.139913.40"; exon_number "10";
chr4	StringTie	exon	119267320	119267482	1000	+	.	gene_id "MSTRG.139913"; transcript_id "MSTRG.139913.40"; exon_number "11";
chr4	StringTie	exon	119269691	119269837	1000	+	.	gene_id "MSTRG.139913"; transcript_id "MSTRG.139913.40"; exon_number "12";
chr4	StringTie	exon	119271296	119272034	1000	+	.	gene_id "MSTRG.139913"; transcript_id "MSTRG.139913.40"; exon_number "13";
chr4	StringTie	exon	119273632	119273708	1000	+	.	gene_id "MSTRG.139913"; transcript_id "MSTRG.139913.40"; exon_number "14";
chr4	StringTie	exon	119291165	119296146	1000	+	.	gene_id "MSTRG.139913"; transcript_id "MSTRG.139913.40"; exon_number "15";
chr4	StringTie	transcript	119212584	119296073	1000	+	.	gene_id "MSTRG.139913"; transcript_id "MSTRG.139913.41";
chr4	StringTie	exon	119212584	119212873	1000	+	.	gene_id "MSTRG.139913"; transcript_id "MSTRG.139913.41"; exon_number "1";
chr4	StringTie	exon	119212957	119213218	1000	+	.	gene_id "MSTRG.139913"; transcript_id "MSTRG.139913.41"; exon_number "2";
chr4	StringTie	exon	119214070	119214222	1000	+	.	gene_id "MSTRG.139913"; transcript_id "MSTRG.139913.41"; exon_number "3";
chr4	StringTie	exon	119217550	119217673	1000	+	.	gene_id "MSTRG.139913"; transcript_id "MSTRG.139913.41"; exon_number "4";
chr4	StringTie	exon	119239218	119239903	1000	+	.	gene_id "MSTRG.139913"; transcript_id "MSTRG.139913.41"; exon_number "5";
chr4	StringTie	exon	119245337	119245429	1000	+	.	gene_id "MSTRG.139913"; transcript_id "MSTRG.139913.41"; exon_number "6";
chr4	StringTie	exon	119248748	119248882	1000	+	.	gene_id "MSTRG.139913"; transcript_id "MSTRG.139913.41"; exon_number "7";
chr4	StringTie	exon	119256246	119256359	1000	+	.	gene_id "MSTRG.139913"; transcript_id "MSTRG.139913.41"; exon_number "8";
chr4	StringTie	exon	119256441	119256523	1000	+	.	gene_id "MSTRG.139913"; transcript_id "MSTRG.139913.41"; exon_number "9";
chr4	StringTie	exon	119259820	119259925	1000	+	.	gene_id "MSTRG.139913"; transcript_id "MSTRG.139913.41"; exon_number "10";
chr4	StringTie	exon	119260507	119260653	1000	+	.	gene_id "MSTRG.139913"; transcript_id "MSTRG.139913.41"; exon_number "11";
chr4	StringTie	exon	119261715	119261864	1000	+	.	gene_id "MSTRG.139913"; transcript_id "MSTRG.139913.41"; exon_number "12";
chr4	StringTie	exon	119267320	119267482	1000	+	.	gene_id "MSTRG.139913"; transcript_id "MSTRG.139913.41"; exon_number "13";
chr4	StringTie	exon	119269691	119269837	1000	+	.	gene_id "MSTRG.139913"; transcript_id "MSTRG.139913.41"; exon_number "14";
chr4	StringTie	exon	119271296	119272034	1000	+	.	gene_id "MSTRG.139913"; transcript_id "MSTRG.139913.41"; exon_number "15";
chr4	StringTie	exon	119273632	119273708	1000	+	.	gene_id "MSTRG.139913"; transcript_id "MSTRG.139913.41"; exon_number "16";
chr4	StringTie	exon	119291165	119291261	1000	+	.	gene_id "MSTRG.139913"; transcript_id "MSTRG.139913.41"; exon_number "17";
chr4	StringTie	exon	119292338	119296073	1000	+	.	gene_id "MSTRG.139913"; transcript_id "MSTRG.139913.41"; exon_number "18";
chr4	StringTie	transcript	119212584	119295674	1000	+	.	gene_id "MSTRG.139913"; transcript_id "MSTRG.139913.42";
chr4	StringTie	exon	119212584	119212873	1000	+	.	gene_id "MSTRG.139913"; transcript_id "MSTRG.139913.42"; exon_number "1";
chr4	StringTie	exon	119212957	119213352	1000	+	.	gene_id "MSTRG.139913"; transcript_id "MSTRG.139913.42"; exon_number "2";
chr4	StringTie	exon	119214070	119214222	1000	+	.	gene_id "MSTRG.139913"; transcript_id "MSTRG.139913.42"; exon_number "3";
chr4	StringTie	exon	119217550	119217673	1000	+	.	gene_id "MSTRG.139913"; transcript_id "MSTRG.139913.42"; exon_number "4";
chr4	StringTie	exon	119239218	119239903	1000	+	.	gene_id "MSTRG.139913"; transcript_id "MSTRG.139913.42"; exon_number "5";
chr4	StringTie	exon	119245337	119245429	1000	+	.	gene_id "MSTRG.139913"; transcript_id "MSTRG.139913.42"; exon_number "6";
chr4	StringTie	exon	119248748	119248882	1000	+	.	gene_id "MSTRG.139913"; transcript_id "MSTRG.139913.42"; exon_number "7";
chr4	StringTie	exon	119256246	119256359	1000	+	.	gene_id "MSTRG.139913"; transcript_id "MSTRG.139913.42"; exon_number "8";
chr4	StringTie	exon	119256441	119256523	1000	+	.	gene_id "MSTRG.139913"; transcript_id "MSTRG.139913.42"; exon_number "9";
chr4	StringTie	exon	119259820	119259925	1000	+	.	gene_id "MSTRG.139913"; transcript_id "MSTRG.139913.42"; exon_number "10";
chr4	StringTie	exon	119260507	119260653	1000	+	.	gene_id "MSTRG.139913"; transcript_id "MSTRG.139913.42"; exon_number "11";
chr4	StringTie	exon	119261715	119261864	1000	+	.	gene_id "MSTRG.139913"; transcript_id "MSTRG.139913.42"; exon_number "12";
chr4	StringTie	exon	119267320	119267482	1000	+	.	gene_id "MSTRG.139913"; transcript_id "MSTRG.139913.42"; exon_number "13";
chr4	StringTie	exon	119268268	119268420	1000	+	.	gene_id "MSTRG.139913"; transcript_id "MSTRG.139913.42"; exon_number "14";
chr4	StringTie	exon	119269691	119269837	1000	+	.	gene_id "MSTRG.139913"; transcript_id "MSTRG.139913.42"; exon_number "15";
chr4	StringTie	exon	119271296	119272034	1000	+	.	gene_id "MSTRG.139913"; transcript_id "MSTRG.139913.42"; exon_number "16";
chr4	StringTie	exon	119273632	119273708	1000	+	.	gene_id "MSTRG.139913"; transcript_id "MSTRG.139913.42"; exon_number "17";
chr4	StringTie	exon	119291165	119291261	1000	+	.	gene_id "MSTRG.139913"; transcript_id "MSTRG.139913.42"; exon_number "18";
chr4	StringTie	exon	119292338	119295674	1000	+	.	gene_id "MSTRG.139913"; transcript_id "MSTRG.139913.42"; exon_number "19";
chr4	StringTie	transcript	119212584	119295465	1000	+	.	gene_id "MSTRG.139913"; transcript_id "MSTRG.139913.43";
chr4	StringTie	exon	119212584	119212873	1000	+	.	gene_id "MSTRG.139913"; transcript_id "MSTRG.139913.43"; exon_number "1";
chr4	StringTie	exon	119212957	119213539	1000	+	.	gene_id "MSTRG.139913"; transcript_id "MSTRG.139913.43"; exon_number "2";
chr4	StringTie	exon	119214070	119214222	1000	+	.	gene_id "MSTRG.139913"; transcript_id "MSTRG.139913.43"; exon_number "3";
chr4	StringTie	exon	119217550	119217673	1000	+	.	gene_id "MSTRG.139913"; transcript_id "MSTRG.139913.43"; exon_number "4";
chr4	StringTie	exon	119239218	119239903	1000	+	.	gene_id "MSTRG.139913"; transcript_id "MSTRG.139913.43"; exon_number "5";
chr4	StringTie	exon	119245337	119245429	1000	+	.	gene_id "MSTRG.139913"; transcript_id "MSTRG.139913.43"; exon_number "6";
chr4	StringTie	exon	119248748	119248882	1000	+	.	gene_id "MSTRG.139913"; transcript_id "MSTRG.139913.43"; exon_number "7";
chr4	StringTie	exon	119256246	119256359	1000	+	.	gene_id "MSTRG.139913"; transcript_id "MSTRG.139913.43"; exon_number "8";
chr4	StringTie	exon	119256441	119256523	1000	+	.	gene_id "MSTRG.139913"; transcript_id "MSTRG.139913.43"; exon_number "9";
chr4	StringTie	exon	119259820	119259925	1000	+	.	gene_id "MSTRG.139913"; transcript_id "MSTRG.139913.43"; exon_number "10";
chr4	StringTie	exon	119260507	119260653	1000	+	.	gene_id "MSTRG.139913"; transcript_id "MSTRG.139913.43"; exon_number "11";
chr4	StringTie	exon	119261715	119261864	1000	+	.	gene_id "MSTRG.139913"; transcript_id "MSTRG.139913.43"; exon_number "12";
chr4	StringTie	exon	119266300	119266333	1000	+	.	gene_id "MSTRG.139913"; transcript_id "MSTRG.139913.43"; exon_number "13";
chr4	StringTie	exon	119267320	119267482	1000	+	.	gene_id "MSTRG.139913"; transcript_id "MSTRG.139913.43"; exon_number "14";
chr4	StringTie	exon	119268268	119268420	1000	+	.	gene_id "MSTRG.139913"; transcript_id "MSTRG.139913.43"; exon_number "15";
chr4	StringTie	exon	119269691	119269837	1000	+	.	gene_id "MSTRG.139913"; transcript_id "MSTRG.139913.43"; exon_number "16";
chr4	StringTie	exon	119271296	119272034	1000	+	.	gene_id "MSTRG.139913"; transcript_id "MSTRG.139913.43"; exon_number "17";
chr4	StringTie	exon	119273632	119273708	1000	+	.	gene_id "MSTRG.139913"; transcript_id "MSTRG.139913.43"; exon_number "18";
chr4	StringTie	exon	119291165	119291261	1000	+	.	gene_id "MSTRG.139913"; transcript_id "MSTRG.139913.43"; exon_number "19";
chr4	StringTie	exon	119292338	119295465	1000	+	.	gene_id "MSTRG.139913"; transcript_id "MSTRG.139913.43"; exon_number "20";
chr4	StringTie	transcript	119212584	119296163	1000	+	.	gene_id "MSTRG.139913"; transcript_id "MSTRG.139913.44";
chr4	StringTie	exon	119212584	119213218	1000	+	.	gene_id "MSTRG.139913"; transcript_id "MSTRG.139913.44"; exon_number "1";
chr4	StringTie	exon	119214070	119214222	1000	+	.	gene_id "MSTRG.139913"; transcript_id "MSTRG.139913.44"; exon_number "2";
chr4	StringTie	exon	119217550	119217673	1000	+	.	gene_id "MSTRG.139913"; transcript_id "MSTRG.139913.44"; exon_number "3";
chr4	StringTie	exon	119235290	119235411	1000	+	.	gene_id "MSTRG.139913"; transcript_id "MSTRG.139913.44"; exon_number "4";
chr4	StringTie	exon	119239218	119239903	1000	+	.	gene_id "MSTRG.139913"; transcript_id "MSTRG.139913.44"; exon_number "5";
chr4	StringTie	exon	119245337	119245429	1000	+	.	gene_id "MSTRG.139913"; transcript_id "MSTRG.139913.44"; exon_number "6";
chr4	StringTie	exon	119248748	119248882	1000	+	.	gene_id "MSTRG.139913"; transcript_id "MSTRG.139913.44"; exon_number "7";
chr4	StringTie	exon	119256246	119256359	1000	+	.	gene_id "MSTRG.139913"; transcript_id "MSTRG.139913.44"; exon_number "8";
chr4	StringTie	exon	119256441	119256523	1000	+	.	gene_id "MSTRG.139913"; transcript_id "MSTRG.139913.44"; exon_number "9";
chr4	StringTie	exon	119259820	119259925	1000	+	.	gene_id "MSTRG.139913"; transcript_id "MSTRG.139913.44"; exon_number "10";
chr4	StringTie	exon	119260507	119260653	1000	+	.	gene_id "MSTRG.139913"; transcript_id "MSTRG.139913.44"; exon_number "11";
chr4	StringTie	exon	119261715	119261864	1000	+	.	gene_id "MSTRG.139913"; transcript_id "MSTRG.139913.44"; exon_number "12";
chr4	StringTie	exon	119266300	119266333	1000	+	.	gene_id "MSTRG.139913"; transcript_id "MSTRG.139913.44"; exon_number "13";
chr4	StringTie	exon	119267320	119267482	1000	+	.	gene_id "MSTRG.139913"; transcript_id "MSTRG.139913.44"; exon_number "14";
chr4	StringTie	exon	119268268	119268420	1000	+	.	gene_id "MSTRG.139913"; transcript_id "MSTRG.139913.44"; exon_number "15";
chr4	StringTie	exon	119269691	119269837	1000	+	.	gene_id "MSTRG.139913"; transcript_id "MSTRG.139913.44"; exon_number "16";
chr4	StringTie	exon	119271296	119272034	1000	+	.	gene_id "MSTRG.139913"; transcript_id "MSTRG.139913.44"; exon_number "17";
chr4	StringTie	exon	119273632	119273708	1000	+	.	gene_id "MSTRG.139913"; transcript_id "MSTRG.139913.44"; exon_number "18";
chr4	StringTie	exon	119291165	119291261	1000	+	.	gene_id "MSTRG.139913"; transcript_id "MSTRG.139913.44"; exon_number "19";
chr4	StringTie	exon	119292338	119296163	1000	+	.	gene_id "MSTRG.139913"; transcript_id "MSTRG.139913.44"; exon_number "20";
chr4	StringTie	transcript	119212585	119296147	1000	+	.	gene_id "MSTRG.139913"; transcript_id "MSTRG.139913.45";
chr4	StringTie	exon	119212585	119212873	1000	+	.	gene_id "MSTRG.139913"; transcript_id "MSTRG.139913.45"; exon_number "1";
chr4	StringTie	exon	119212957	119213352	1000	+	.	gene_id "MSTRG.139913"; transcript_id "MSTRG.139913.45"; exon_number "2";
chr4	StringTie	exon	119214070	119214222	1000	+	.	gene_id "MSTRG.139913"; transcript_id "MSTRG.139913.45"; exon_number "3";
chr4	StringTie	exon	119217550	119217673	1000	+	.	gene_id "MSTRG.139913"; transcript_id "MSTRG.139913.45"; exon_number "4";
chr4	StringTie	exon	119239218	119239903	1000	+	.	gene_id "MSTRG.139913"; transcript_id "MSTRG.139913.45"; exon_number "5";
chr4	StringTie	exon	119245337	119245429	1000	+	.	gene_id "MSTRG.139913"; transcript_id "MSTRG.139913.45"; exon_number "6";
chr4	StringTie	exon	119248748	119248882	1000	+	.	gene_id "MSTRG.139913"; transcript_id "MSTRG.139913.45"; exon_number "7";
chr4	StringTie	exon	119256246	119256359	1000	+	.	gene_id "MSTRG.139913"; transcript_id "MSTRG.139913.45"; exon_number "8";
chr4	StringTie	exon	119256441	119256523	1000	+	.	gene_id "MSTRG.139913"; transcript_id "MSTRG.139913.45"; exon_number "9";
chr4	StringTie	exon	119259820	119259925	1000	+	.	gene_id "MSTRG.139913"; transcript_id "MSTRG.139913.45"; exon_number "10";
chr4	StringTie	exon	119260507	119260653	1000	+	.	gene_id "MSTRG.139913"; transcript_id "MSTRG.139913.45"; exon_number "11";
chr4	StringTie	exon	119261715	119261864	1000	+	.	gene_id "MSTRG.139913"; transcript_id "MSTRG.139913.45"; exon_number "12";
chr4	StringTie	exon	119266300	119266333	1000	+	.	gene_id "MSTRG.139913"; transcript_id "MSTRG.139913.45"; exon_number "13";
chr4	StringTie	exon	119267320	119267482	1000	+	.	gene_id "MSTRG.139913"; transcript_id "MSTRG.139913.45"; exon_number "14";
chr4	StringTie	exon	119268268	119268420	1000	+	.	gene_id "MSTRG.139913"; transcript_id "MSTRG.139913.45"; exon_number "15";
chr4	StringTie	exon	119269691	119269837	1000	+	.	gene_id "MSTRG.139913"; transcript_id "MSTRG.139913.45"; exon_number "16";
chr4	StringTie	exon	119271296	119272034	1000	+	.	gene_id "MSTRG.139913"; transcript_id "MSTRG.139913.45"; exon_number "17";
chr4	StringTie	exon	119273632	119273708	1000	+	.	gene_id "MSTRG.139913"; transcript_id "MSTRG.139913.45"; exon_number "18";
chr4	StringTie	exon	119291165	119291261	1000	+	.	gene_id "MSTRG.139913"; transcript_id "MSTRG.139913.45"; exon_number "19";
chr4	StringTie	exon	119292338	119296147	1000	+	.	gene_id "MSTRG.139913"; transcript_id "MSTRG.139913.45"; exon_number "20";
chr4	StringTie	transcript	119212586	119295489	1000	+	.	gene_id "MSTRG.139913"; transcript_id "MSTRG.139913.46";
chr4	StringTie	exon	119212586	119212873	1000	+	.	gene_id "MSTRG.139913"; transcript_id "MSTRG.139913.46"; exon_number "1";
chr4	StringTie	exon	119217550	119217673	1000	+	.	gene_id "MSTRG.139913"; transcript_id "MSTRG.139913.46"; exon_number "2";
chr4	StringTie	exon	119239218	119239903	1000	+	.	gene_id "MSTRG.139913"; transcript_id "MSTRG.139913.46"; exon_number "3";
chr4	StringTie	exon	119245337	119245429	1000	+	.	gene_id "MSTRG.139913"; transcript_id "MSTRG.139913.46"; exon_number "4";
chr4	StringTie	exon	119248748	119248882	1000	+	.	gene_id "MSTRG.139913"; transcript_id "MSTRG.139913.46"; exon_number "5";
chr4	StringTie	exon	119256246	119256359	1000	+	.	gene_id "MSTRG.139913"; transcript_id "MSTRG.139913.46"; exon_number "6";
chr4	StringTie	exon	119256441	119256523	1000	+	.	gene_id "MSTRG.139913"; transcript_id "MSTRG.139913.46"; exon_number "7";
chr4	StringTie	exon	119259820	119259925	1000	+	.	gene_id "MSTRG.139913"; transcript_id "MSTRG.139913.46"; exon_number "8";
chr4	StringTie	exon	119260507	119260653	1000	+	.	gene_id "MSTRG.139913"; transcript_id "MSTRG.139913.46"; exon_number "9";
chr4	StringTie	exon	119261726	119261864	1000	+	.	gene_id "MSTRG.139913"; transcript_id "MSTRG.139913.46"; exon_number "10";
chr4	StringTie	exon	119266300	119266333	1000	+	.	gene_id "MSTRG.139913"; transcript_id "MSTRG.139913.46"; exon_number "11";
chr4	StringTie	exon	119267320	119267482	1000	+	.	gene_id "MSTRG.139913"; transcript_id "MSTRG.139913.46"; exon_number "12";
chr4	StringTie	exon	119268268	119268420	1000	+	.	gene_id "MSTRG.139913"; transcript_id "MSTRG.139913.46"; exon_number "13";
chr4	StringTie	exon	119269691	119269837	1000	+	.	gene_id "MSTRG.139913"; transcript_id "MSTRG.139913.46"; exon_number "14";
chr4	StringTie	exon	119271296	119272034	1000	+	.	gene_id "MSTRG.139913"; transcript_id "MSTRG.139913.46"; exon_number "15";
chr4	StringTie	exon	119273632	119273708	1000	+	.	gene_id "MSTRG.139913"; transcript_id "MSTRG.139913.46"; exon_number "16";
chr4	StringTie	exon	119291165	119291261	1000	+	.	gene_id "MSTRG.139913"; transcript_id "MSTRG.139913.46"; exon_number "17";
chr4	StringTie	exon	119292338	119295489	1000	+	.	gene_id "MSTRG.139913"; transcript_id "MSTRG.139913.46"; exon_number "18";
chr4	StringTie	transcript	119212586	119296074	1000	+	.	gene_id "MSTRG.139913"; transcript_id "MSTRG.139913.47";
chr4	StringTie	exon	119212586	119212873	1000	+	.	gene_id "MSTRG.139913"; transcript_id "MSTRG.139913.47"; exon_number "1";
chr4	StringTie	exon	119214070	119214222	1000	+	.	gene_id "MSTRG.139913"; transcript_id "MSTRG.139913.47"; exon_number "2";
chr4	StringTie	exon	119217550	119217673	1000	+	.	gene_id "MSTRG.139913"; transcript_id "MSTRG.139913.47"; exon_number "3";
chr4	StringTie	exon	119239218	119239903	1000	+	.	gene_id "MSTRG.139913"; transcript_id "MSTRG.139913.47"; exon_number "4";
chr4	StringTie	exon	119245337	119245429	1000	+	.	gene_id "MSTRG.139913"; transcript_id "MSTRG.139913.47"; exon_number "5";
chr4	StringTie	exon	119248748	119248882	1000	+	.	gene_id "MSTRG.139913"; transcript_id "MSTRG.139913.47"; exon_number "6";
chr4	StringTie	exon	119256246	119256359	1000	+	.	gene_id "MSTRG.139913"; transcript_id "MSTRG.139913.47"; exon_number "7";
chr4	StringTie	exon	119256441	119256523	1000	+	.	gene_id "MSTRG.139913"; transcript_id "MSTRG.139913.47"; exon_number "8";
chr4	StringTie	exon	119259820	119259925	1000	+	.	gene_id "MSTRG.139913"; transcript_id "MSTRG.139913.47"; exon_number "9";
chr4	StringTie	exon	119260507	119260653	1000	+	.	gene_id "MSTRG.139913"; transcript_id "MSTRG.139913.47"; exon_number "10";
chr4	StringTie	exon	119261715	119261864	1000	+	.	gene_id "MSTRG.139913"; transcript_id "MSTRG.139913.47"; exon_number "11";
chr4	StringTie	exon	119267320	119267482	1000	+	.	gene_id "MSTRG.139913"; transcript_id "MSTRG.139913.47"; exon_number "12";
chr4	StringTie	exon	119268268	119268420	1000	+	.	gene_id "MSTRG.139913"; transcript_id "MSTRG.139913.47"; exon_number "13";
chr4	StringTie	exon	119269691	119269837	1000	+	.	gene_id "MSTRG.139913"; transcript_id "MSTRG.139913.47"; exon_number "14";
chr4	StringTie	exon	119271226	119272034	1000	+	.	gene_id "MSTRG.139913"; transcript_id "MSTRG.139913.47"; exon_number "15";
chr4	StringTie	exon	119273632	119273708	1000	+	.	gene_id "MSTRG.139913"; transcript_id "MSTRG.139913.47"; exon_number "16";
chr4	StringTie	exon	119291165	119291261	1000	+	.	gene_id "MSTRG.139913"; transcript_id "MSTRG.139913.47"; exon_number "17";
chr4	StringTie	exon	119292338	119296074	1000	+	.	gene_id "MSTRG.139913"; transcript_id "MSTRG.139913.47"; exon_number "18";
chr4	StringTie	transcript	119212593	119296163	1000	+	.	gene_id "MSTRG.139913"; transcript_id "MSTRG.139913.49";
chr4	StringTie	exon	119212593	119212873	1000	+	.	gene_id "MSTRG.139913"; transcript_id "MSTRG.139913.49"; exon_number "1";
chr4	StringTie	exon	119212957	119213218	1000	+	.	gene_id "MSTRG.139913"; transcript_id "MSTRG.139913.49"; exon_number "2";
chr4	StringTie	exon	119214070	119214222	1000	+	.	gene_id "MSTRG.139913"; transcript_id "MSTRG.139913.49"; exon_number "3";
chr4	StringTie	exon	119217550	119217673	1000	+	.	gene_id "MSTRG.139913"; transcript_id "MSTRG.139913.49"; exon_number "4";
chr4	StringTie	exon	119239218	119239903	1000	+	.	gene_id "MSTRG.139913"; transcript_id "MSTRG.139913.49"; exon_number "5";
chr4	StringTie	exon	119245337	119245429	1000	+	.	gene_id "MSTRG.139913"; transcript_id "MSTRG.139913.49"; exon_number "6";
chr4	StringTie	exon	119248748	119248882	1000	+	.	gene_id "MSTRG.139913"; transcript_id "MSTRG.139913.49"; exon_number "7";
chr4	StringTie	exon	119256246	119256359	1000	+	.	gene_id "MSTRG.139913"; transcript_id "MSTRG.139913.49"; exon_number "8";
chr4	StringTie	exon	119256441	119256523	1000	+	.	gene_id "MSTRG.139913"; transcript_id "MSTRG.139913.49"; exon_number "9";
chr4	StringTie	exon	119259820	119259925	1000	+	.	gene_id "MSTRG.139913"; transcript_id "MSTRG.139913.49"; exon_number "10";
chr4	StringTie	exon	119260507	119261864	1000	+	.	gene_id "MSTRG.139913"; transcript_id "MSTRG.139913.49"; exon_number "11";
chr4	StringTie	exon	119267320	119267482	1000	+	.	gene_id "MSTRG.139913"; transcript_id "MSTRG.139913.49"; exon_number "12";
chr4	StringTie	exon	119268268	119268420	1000	+	.	gene_id "MSTRG.139913"; transcript_id "MSTRG.139913.49"; exon_number "13";
chr4	StringTie	exon	119269691	119269837	1000	+	.	gene_id "MSTRG.139913"; transcript_id "MSTRG.139913.49"; exon_number "14";
chr4	StringTie	exon	119271296	119272034	1000	+	.	gene_id "MSTRG.139913"; transcript_id "MSTRG.139913.49"; exon_number "15";
chr4	StringTie	exon	119273632	119273708	1000	+	.	gene_id "MSTRG.139913"; transcript_id "MSTRG.139913.49"; exon_number "16";
chr4	StringTie	exon	119292338	119296163	1000	+	.	gene_id "MSTRG.139913"; transcript_id "MSTRG.139913.49"; exon_number "17";
chr4	StringTie	transcript	119212466	119295793	1000	+	.	gene_id "MSTRG.139913"; transcript_id "MSTRG.139913.5";
chr4	StringTie	exon	119212466	119212873	1000	+	.	gene_id "MSTRG.139913"; transcript_id "MSTRG.139913.5"; exon_number "1";
chr4	StringTie	exon	119217550	119217673	1000	+	.	gene_id "MSTRG.139913"; transcript_id "MSTRG.139913.5"; exon_number "2";
chr4	StringTie	exon	119239218	119239903	1000	+	.	gene_id "MSTRG.139913"; transcript_id "MSTRG.139913.5"; exon_number "3";
chr4	StringTie	exon	119245337	119245429	1000	+	.	gene_id "MSTRG.139913"; transcript_id "MSTRG.139913.5"; exon_number "4";
chr4	StringTie	exon	119248748	119248882	1000	+	.	gene_id "MSTRG.139913"; transcript_id "MSTRG.139913.5"; exon_number "5";
chr4	StringTie	exon	119256246	119256359	1000	+	.	gene_id "MSTRG.139913"; transcript_id "MSTRG.139913.5"; exon_number "6";
chr4	StringTie	exon	119256441	119256523	1000	+	.	gene_id "MSTRG.139913"; transcript_id "MSTRG.139913.5"; exon_number "7";
chr4	StringTie	exon	119259820	119259925	1000	+	.	gene_id "MSTRG.139913"; transcript_id "MSTRG.139913.5"; exon_number "8";
chr4	StringTie	exon	119260507	119260653	1000	+	.	gene_id "MSTRG.139913"; transcript_id "MSTRG.139913.5"; exon_number "9";
chr4	StringTie	exon	119261715	119261864	1000	+	.	gene_id "MSTRG.139913"; transcript_id "MSTRG.139913.5"; exon_number "10";
chr4	StringTie	exon	119267320	119267482	1000	+	.	gene_id "MSTRG.139913"; transcript_id "MSTRG.139913.5"; exon_number "11";
chr4	StringTie	exon	119268268	119268420	1000	+	.	gene_id "MSTRG.139913"; transcript_id "MSTRG.139913.5"; exon_number "12";
chr4	StringTie	exon	119269691	119269837	1000	+	.	gene_id "MSTRG.139913"; transcript_id "MSTRG.139913.5"; exon_number "13";
chr4	StringTie	exon	119271226	119272034	1000	+	.	gene_id "MSTRG.139913"; transcript_id "MSTRG.139913.5"; exon_number "14";
chr4	StringTie	exon	119273632	119273708	1000	+	.	gene_id "MSTRG.139913"; transcript_id "MSTRG.139913.5"; exon_number "15";
chr4	StringTie	exon	119291165	119291261	1000	+	.	gene_id "MSTRG.139913"; transcript_id "MSTRG.139913.5"; exon_number "16";
chr4	StringTie	exon	119292338	119295793	1000	+	.	gene_id "MSTRG.139913"; transcript_id "MSTRG.139913.5"; exon_number "17";
chr4	StringTie	transcript	119212594	119296383	1000	+	.	gene_id "MSTRG.139913"; transcript_id "MSTRG.139913.50";
chr4	StringTie	exon	119212594	119212720	1000	+	.	gene_id "MSTRG.139913"; transcript_id "MSTRG.139913.50"; exon_number "1";
chr4	StringTie	exon	119217550	119217673	1000	+	.	gene_id "MSTRG.139913"; transcript_id "MSTRG.139913.50"; exon_number "2";
chr4	StringTie	exon	119239218	119239903	1000	+	.	gene_id "MSTRG.139913"; transcript_id "MSTRG.139913.50"; exon_number "3";
chr4	StringTie	exon	119245337	119245429	1000	+	.	gene_id "MSTRG.139913"; transcript_id "MSTRG.139913.50"; exon_number "4";
chr4	StringTie	exon	119248748	119248882	1000	+	.	gene_id "MSTRG.139913"; transcript_id "MSTRG.139913.50"; exon_number "5";
chr4	StringTie	exon	119256246	119256359	1000	+	.	gene_id "MSTRG.139913"; transcript_id "MSTRG.139913.50"; exon_number "6";
chr4	StringTie	exon	119256441	119256523	1000	+	.	gene_id "MSTRG.139913"; transcript_id "MSTRG.139913.50"; exon_number "7";
chr4	StringTie	exon	119261715	119267482	1000	+	.	gene_id "MSTRG.139913"; transcript_id "MSTRG.139913.50"; exon_number "8";
chr4	StringTie	exon	119268268	119268420	1000	+	.	gene_id "MSTRG.139913"; transcript_id "MSTRG.139913.50"; exon_number "9";
chr4	StringTie	exon	119269691	119269837	1000	+	.	gene_id "MSTRG.139913"; transcript_id "MSTRG.139913.50"; exon_number "10";
chr4	StringTie	exon	119271296	119272034	1000	+	.	gene_id "MSTRG.139913"; transcript_id "MSTRG.139913.50"; exon_number "11";
chr4	StringTie	exon	119273632	119273708	1000	+	.	gene_id "MSTRG.139913"; transcript_id "MSTRG.139913.50"; exon_number "12";
chr4	StringTie	exon	119291165	119296383	1000	+	.	gene_id "MSTRG.139913"; transcript_id "MSTRG.139913.50"; exon_number "13";
chr4	StringTie	transcript	119212594	119296073	1000	+	.	gene_id "MSTRG.139913"; transcript_id "MSTRG.139913.51";
chr4	StringTie	exon	119212594	119212873	1000	+	.	gene_id "MSTRG.139913"; transcript_id "MSTRG.139913.51"; exon_number "1";
chr4	StringTie	exon	119214070	119214222	1000	+	.	gene_id "MSTRG.139913"; transcript_id "MSTRG.139913.51"; exon_number "2";
chr4	StringTie	exon	119217550	119217673	1000	+	.	gene_id "MSTRG.139913"; transcript_id "MSTRG.139913.51"; exon_number "3";
chr4	StringTie	exon	119239218	119239903	1000	+	.	gene_id "MSTRG.139913"; transcript_id "MSTRG.139913.51"; exon_number "4";
chr4	StringTie	exon	119245337	119245429	1000	+	.	gene_id "MSTRG.139913"; transcript_id "MSTRG.139913.51"; exon_number "5";
chr4	StringTie	exon	119248748	119248882	1000	+	.	gene_id "MSTRG.139913"; transcript_id "MSTRG.139913.51"; exon_number "6";
chr4	StringTie	exon	119256246	119256359	1000	+	.	gene_id "MSTRG.139913"; transcript_id "MSTRG.139913.51"; exon_number "7";
chr4	StringTie	exon	119256441	119256523	1000	+	.	gene_id "MSTRG.139913"; transcript_id "MSTRG.139913.51"; exon_number "8";
chr4	StringTie	exon	119259820	119259925	1000	+	.	gene_id "MSTRG.139913"; transcript_id "MSTRG.139913.51"; exon_number "9";
chr4	StringTie	exon	119260507	119260653	1000	+	.	gene_id "MSTRG.139913"; transcript_id "MSTRG.139913.51"; exon_number "10";
chr4	StringTie	exon	119261715	119261864	1000	+	.	gene_id "MSTRG.139913"; transcript_id "MSTRG.139913.51"; exon_number "11";
chr4	StringTie	exon	119266300	119266333	1000	+	.	gene_id "MSTRG.139913"; transcript_id "MSTRG.139913.51"; exon_number "12";
chr4	StringTie	exon	119267320	119267482	1000	+	.	gene_id "MSTRG.139913"; transcript_id "MSTRG.139913.51"; exon_number "13";
chr4	StringTie	exon	119269691	119269837	1000	+	.	gene_id "MSTRG.139913"; transcript_id "MSTRG.139913.51"; exon_number "14";
chr4	StringTie	exon	119271296	119272034	1000	+	.	gene_id "MSTRG.139913"; transcript_id "MSTRG.139913.51"; exon_number "15";
chr4	StringTie	exon	119273632	119273708	1000	+	.	gene_id "MSTRG.139913"; transcript_id "MSTRG.139913.51"; exon_number "16";
chr4	StringTie	exon	119291165	119291261	1000	+	.	gene_id "MSTRG.139913"; transcript_id "MSTRG.139913.51"; exon_number "17";
chr4	StringTie	exon	119292338	119296073	1000	+	.	gene_id "MSTRG.139913"; transcript_id "MSTRG.139913.51"; exon_number "18";
chr4	StringTie	transcript	119212594	119295733	1000	+	.	gene_id "MSTRG.139913"; transcript_id "MSTRG.139913.52";
chr4	StringTie	exon	119212594	119212873	1000	+	.	gene_id "MSTRG.139913"; transcript_id "MSTRG.139913.52"; exon_number "1";
chr4	StringTie	exon	119214070	119214222	1000	+	.	gene_id "MSTRG.139913"; transcript_id "MSTRG.139913.52"; exon_number "2";
chr4	StringTie	exon	119217550	119217673	1000	+	.	gene_id "MSTRG.139913"; transcript_id "MSTRG.139913.52"; exon_number "3";
chr4	StringTie	exon	119239218	119239903	1000	+	.	gene_id "MSTRG.139913"; transcript_id "MSTRG.139913.52"; exon_number "4";
chr4	StringTie	exon	119245337	119245429	1000	+	.	gene_id "MSTRG.139913"; transcript_id "MSTRG.139913.52"; exon_number "5";
chr4	StringTie	exon	119248748	119248882	1000	+	.	gene_id "MSTRG.139913"; transcript_id "MSTRG.139913.52"; exon_number "6";
chr4	StringTie	exon	119256246	119256359	1000	+	.	gene_id "MSTRG.139913"; transcript_id "MSTRG.139913.52"; exon_number "7";
chr4	StringTie	exon	119256441	119256523	1000	+	.	gene_id "MSTRG.139913"; transcript_id "MSTRG.139913.52"; exon_number "8";
chr4	StringTie	exon	119259820	119259925	1000	+	.	gene_id "MSTRG.139913"; transcript_id "MSTRG.139913.52"; exon_number "9";
chr4	StringTie	exon	119260507	119260653	1000	+	.	gene_id "MSTRG.139913"; transcript_id "MSTRG.139913.52"; exon_number "10";
chr4	StringTie	exon	119261715	119261864	1000	+	.	gene_id "MSTRG.139913"; transcript_id "MSTRG.139913.52"; exon_number "11";
chr4	StringTie	exon	119267320	119267435	1000	+	.	gene_id "MSTRG.139913"; transcript_id "MSTRG.139913.52"; exon_number "12";
chr4	StringTie	exon	119268268	119268420	1000	+	.	gene_id "MSTRG.139913"; transcript_id "MSTRG.139913.52"; exon_number "13";
chr4	StringTie	exon	119269691	119269837	1000	+	.	gene_id "MSTRG.139913"; transcript_id "MSTRG.139913.52"; exon_number "14";
chr4	StringTie	exon	119271296	119272034	1000	+	.	gene_id "MSTRG.139913"; transcript_id "MSTRG.139913.52"; exon_number "15";
chr4	StringTie	exon	119273632	119273708	1000	+	.	gene_id "MSTRG.139913"; transcript_id "MSTRG.139913.52"; exon_number "16";
chr4	StringTie	exon	119291165	119291261	1000	+	.	gene_id "MSTRG.139913"; transcript_id "MSTRG.139913.52"; exon_number "17";
chr4	StringTie	exon	119292338	119295733	1000	+	.	gene_id "MSTRG.139913"; transcript_id "MSTRG.139913.52"; exon_number "18";
chr4	StringTie	transcript	119212594	119296086	1000	+	.	gene_id "MSTRG.139913"; transcript_id "MSTRG.139913.53";
chr4	StringTie	exon	119212594	119213539	1000	+	.	gene_id "MSTRG.139913"; transcript_id "MSTRG.139913.53"; exon_number "1";
chr4	StringTie	exon	119214070	119214222	1000	+	.	gene_id "MSTRG.139913"; transcript_id "MSTRG.139913.53"; exon_number "2";
chr4	StringTie	exon	119217550	119217673	1000	+	.	gene_id "MSTRG.139913"; transcript_id "MSTRG.139913.53"; exon_number "3";
chr4	StringTie	exon	119239218	119239903	1000	+	.	gene_id "MSTRG.139913"; transcript_id "MSTRG.139913.53"; exon_number "4";
chr4	StringTie	exon	119245337	119245429	1000	+	.	gene_id "MSTRG.139913"; transcript_id "MSTRG.139913.53"; exon_number "5";
chr4	StringTie	exon	119248748	119248882	1000	+	.	gene_id "MSTRG.139913"; transcript_id "MSTRG.139913.53"; exon_number "6";
chr4	StringTie	exon	119256246	119256359	1000	+	.	gene_id "MSTRG.139913"; transcript_id "MSTRG.139913.53"; exon_number "7";
chr4	StringTie	exon	119256441	119256523	1000	+	.	gene_id "MSTRG.139913"; transcript_id "MSTRG.139913.53"; exon_number "8";
chr4	StringTie	exon	119259820	119259925	1000	+	.	gene_id "MSTRG.139913"; transcript_id "MSTRG.139913.53"; exon_number "9";
chr4	StringTie	exon	119260507	119260653	1000	+	.	gene_id "MSTRG.139913"; transcript_id "MSTRG.139913.53"; exon_number "10";
chr4	StringTie	exon	119261715	119261864	1000	+	.	gene_id "MSTRG.139913"; transcript_id "MSTRG.139913.53"; exon_number "11";
chr4	StringTie	exon	119267320	119267435	1000	+	.	gene_id "MSTRG.139913"; transcript_id "MSTRG.139913.53"; exon_number "12";
chr4	StringTie	exon	119268268	119268420	1000	+	.	gene_id "MSTRG.139913"; transcript_id "MSTRG.139913.53"; exon_number "13";
chr4	StringTie	exon	119269691	119269837	1000	+	.	gene_id "MSTRG.139913"; transcript_id "MSTRG.139913.53"; exon_number "14";
chr4	StringTie	exon	119271296	119272034	1000	+	.	gene_id "MSTRG.139913"; transcript_id "MSTRG.139913.53"; exon_number "15";
chr4	StringTie	exon	119273632	119273708	1000	+	.	gene_id "MSTRG.139913"; transcript_id "MSTRG.139913.53"; exon_number "16";
chr4	StringTie	exon	119291165	119291261	1000	+	.	gene_id "MSTRG.139913"; transcript_id "MSTRG.139913.53"; exon_number "17";
chr4	StringTie	exon	119292338	119296086	1000	+	.	gene_id "MSTRG.139913"; transcript_id "MSTRG.139913.53"; exon_number "18";
chr4	StringTie	transcript	119212594	119295830	1000	+	.	gene_id "MSTRG.139913"; transcript_id "MSTRG.139913.54";
chr4	StringTie	exon	119212594	119212873	1000	+	.	gene_id "MSTRG.139913"; transcript_id "MSTRG.139913.54"; exon_number "1";
chr4	StringTie	exon	119214070	119214222	1000	+	.	gene_id "MSTRG.139913"; transcript_id "MSTRG.139913.54"; exon_number "2";
chr4	StringTie	exon	119217550	119217673	1000	+	.	gene_id "MSTRG.139913"; transcript_id "MSTRG.139913.54"; exon_number "3";
chr4	StringTie	exon	119239218	119239903	1000	+	.	gene_id "MSTRG.139913"; transcript_id "MSTRG.139913.54"; exon_number "4";
chr4	StringTie	exon	119245337	119245429	1000	+	.	gene_id "MSTRG.139913"; transcript_id "MSTRG.139913.54"; exon_number "5";
chr4	StringTie	exon	119248748	119248882	1000	+	.	gene_id "MSTRG.139913"; transcript_id "MSTRG.139913.54"; exon_number "6";
chr4	StringTie	exon	119256246	119256359	1000	+	.	gene_id "MSTRG.139913"; transcript_id "MSTRG.139913.54"; exon_number "7";
chr4	StringTie	exon	119256441	119256523	1000	+	.	gene_id "MSTRG.139913"; transcript_id "MSTRG.139913.54"; exon_number "8";
chr4	StringTie	exon	119259820	119259925	1000	+	.	gene_id "MSTRG.139913"; transcript_id "MSTRG.139913.54"; exon_number "9";
chr4	StringTie	exon	119260507	119260653	1000	+	.	gene_id "MSTRG.139913"; transcript_id "MSTRG.139913.54"; exon_number "10";
chr4	StringTie	exon	119261715	119261864	1000	+	.	gene_id "MSTRG.139913"; transcript_id "MSTRG.139913.54"; exon_number "11";
chr4	StringTie	exon	119264885	119266333	1000	+	.	gene_id "MSTRG.139913"; transcript_id "MSTRG.139913.54"; exon_number "12";
chr4	StringTie	exon	119267320	119267482	1000	+	.	gene_id "MSTRG.139913"; transcript_id "MSTRG.139913.54"; exon_number "13";
chr4	StringTie	exon	119268268	119268420	1000	+	.	gene_id "MSTRG.139913"; transcript_id "MSTRG.139913.54"; exon_number "14";
chr4	StringTie	exon	119269691	119269837	1000	+	.	gene_id "MSTRG.139913"; transcript_id "MSTRG.139913.54"; exon_number "15";
chr4	StringTie	exon	119271296	119272034	1000	+	.	gene_id "MSTRG.139913"; transcript_id "MSTRG.139913.54"; exon_number "16";
chr4	StringTie	exon	119273632	119273708	1000	+	.	gene_id "MSTRG.139913"; transcript_id "MSTRG.139913.54"; exon_number "17";
chr4	StringTie	exon	119291165	119291261	1000	+	.	gene_id "MSTRG.139913"; transcript_id "MSTRG.139913.54"; exon_number "18";
chr4	StringTie	exon	119292338	119295830	1000	+	.	gene_id "MSTRG.139913"; transcript_id "MSTRG.139913.54"; exon_number "19";
chr4	StringTie	transcript	119212594	119295554	1000	+	.	gene_id "MSTRG.139913"; transcript_id "MSTRG.139913.55";
chr4	StringTie	exon	119212594	119213218	1000	+	.	gene_id "MSTRG.139913"; transcript_id "MSTRG.139913.55"; exon_number "1";
chr4	StringTie	exon	119214070	119214222	1000	+	.	gene_id "MSTRG.139913"; transcript_id "MSTRG.139913.55"; exon_number "2";
chr4	StringTie	exon	119217550	119217673	1000	+	.	gene_id "MSTRG.139913"; transcript_id "MSTRG.139913.55"; exon_number "3";
chr4	StringTie	exon	119235290	119235411	1000	+	.	gene_id "MSTRG.139913"; transcript_id "MSTRG.139913.55"; exon_number "4";
chr4	StringTie	exon	119239218	119239903	1000	+	.	gene_id "MSTRG.139913"; transcript_id "MSTRG.139913.55"; exon_number "5";
chr4	StringTie	exon	119245337	119245429	1000	+	.	gene_id "MSTRG.139913"; transcript_id "MSTRG.139913.55"; exon_number "6";
chr4	StringTie	exon	119248748	119248882	1000	+	.	gene_id "MSTRG.139913"; transcript_id "MSTRG.139913.55"; exon_number "7";
chr4	StringTie	exon	119256246	119256359	1000	+	.	gene_id "MSTRG.139913"; transcript_id "MSTRG.139913.55"; exon_number "8";
chr4	StringTie	exon	119256441	119256523	1000	+	.	gene_id "MSTRG.139913"; transcript_id "MSTRG.139913.55"; exon_number "9";
chr4	StringTie	exon	119259820	119259925	1000	+	.	gene_id "MSTRG.139913"; transcript_id "MSTRG.139913.55"; exon_number "10";
chr4	StringTie	exon	119260507	119260653	1000	+	.	gene_id "MSTRG.139913"; transcript_id "MSTRG.139913.55"; exon_number "11";
chr4	StringTie	exon	119261715	119261864	1000	+	.	gene_id "MSTRG.139913"; transcript_id "MSTRG.139913.55"; exon_number "12";
chr4	StringTie	exon	119267320	119267482	1000	+	.	gene_id "MSTRG.139913"; transcript_id "MSTRG.139913.55"; exon_number "13";
chr4	StringTie	exon	119268268	119268420	1000	+	.	gene_id "MSTRG.139913"; transcript_id "MSTRG.139913.55"; exon_number "14";
chr4	StringTie	exon	119269691	119269837	1000	+	.	gene_id "MSTRG.139913"; transcript_id "MSTRG.139913.55"; exon_number "15";
chr4	StringTie	exon	119271296	119272034	1000	+	.	gene_id "MSTRG.139913"; transcript_id "MSTRG.139913.55"; exon_number "16";
chr4	StringTie	exon	119273632	119273708	1000	+	.	gene_id "MSTRG.139913"; transcript_id "MSTRG.139913.55"; exon_number "17";
chr4	StringTie	exon	119291165	119291261	1000	+	.	gene_id "MSTRG.139913"; transcript_id "MSTRG.139913.55"; exon_number "18";
chr4	StringTie	exon	119292338	119295554	1000	+	.	gene_id "MSTRG.139913"; transcript_id "MSTRG.139913.55"; exon_number "19";
chr4	StringTie	transcript	119212594	119295466	1000	+	.	gene_id "MSTRG.139913"; transcript_id "MSTRG.139913.56";
chr4	StringTie	exon	119212594	119212873	1000	+	.	gene_id "MSTRG.139913"; transcript_id "MSTRG.139913.56"; exon_number "1";
chr4	StringTie	exon	119212957	119213218	1000	+	.	gene_id "MSTRG.139913"; transcript_id "MSTRG.139913.56"; exon_number "2";
chr4	StringTie	exon	119214070	119214222	1000	+	.	gene_id "MSTRG.139913"; transcript_id "MSTRG.139913.56"; exon_number "3";
chr4	StringTie	exon	119217550	119217673	1000	+	.	gene_id "MSTRG.139913"; transcript_id "MSTRG.139913.56"; exon_number "4";
chr4	StringTie	exon	119235290	119235411	1000	+	.	gene_id "MSTRG.139913"; transcript_id "MSTRG.139913.56"; exon_number "5";
chr4	StringTie	exon	119239218	119239903	1000	+	.	gene_id "MSTRG.139913"; transcript_id "MSTRG.139913.56"; exon_number "6";
chr4	StringTie	exon	119245337	119245429	1000	+	.	gene_id "MSTRG.139913"; transcript_id "MSTRG.139913.56"; exon_number "7";
chr4	StringTie	exon	119248748	119248882	1000	+	.	gene_id "MSTRG.139913"; transcript_id "MSTRG.139913.56"; exon_number "8";
chr4	StringTie	exon	119256246	119256359	1000	+	.	gene_id "MSTRG.139913"; transcript_id "MSTRG.139913.56"; exon_number "9";
chr4	StringTie	exon	119256441	119256523	1000	+	.	gene_id "MSTRG.139913"; transcript_id "MSTRG.139913.56"; exon_number "10";
chr4	StringTie	exon	119259820	119259925	1000	+	.	gene_id "MSTRG.139913"; transcript_id "MSTRG.139913.56"; exon_number "11";
chr4	StringTie	exon	119260507	119260653	1000	+	.	gene_id "MSTRG.139913"; transcript_id "MSTRG.139913.56"; exon_number "12";
chr4	StringTie	exon	119261715	119261864	1000	+	.	gene_id "MSTRG.139913"; transcript_id "MSTRG.139913.56"; exon_number "13";
chr4	StringTie	exon	119267320	119267482	1000	+	.	gene_id "MSTRG.139913"; transcript_id "MSTRG.139913.56"; exon_number "14";
chr4	StringTie	exon	119268268	119268420	1000	+	.	gene_id "MSTRG.139913"; transcript_id "MSTRG.139913.56"; exon_number "15";
chr4	StringTie	exon	119269691	119269837	1000	+	.	gene_id "MSTRG.139913"; transcript_id "MSTRG.139913.56"; exon_number "16";
chr4	StringTie	exon	119271296	119272034	1000	+	.	gene_id "MSTRG.139913"; transcript_id "MSTRG.139913.56"; exon_number "17";
chr4	StringTie	exon	119273632	119273708	1000	+	.	gene_id "MSTRG.139913"; transcript_id "MSTRG.139913.56"; exon_number "18";
chr4	StringTie	exon	119291165	119291261	1000	+	.	gene_id "MSTRG.139913"; transcript_id "MSTRG.139913.56"; exon_number "19";
chr4	StringTie	exon	119292338	119295466	1000	+	.	gene_id "MSTRG.139913"; transcript_id "MSTRG.139913.56"; exon_number "20";
chr4	StringTie	transcript	119212596	119296266	1000	+	.	gene_id "MSTRG.139913"; transcript_id "MSTRG.139913.57";
chr4	StringTie	exon	119212596	119212873	1000	+	.	gene_id "MSTRG.139913"; transcript_id "MSTRG.139913.57"; exon_number "1";
chr4	StringTie	exon	119214070	119214222	1000	+	.	gene_id "MSTRG.139913"; transcript_id "MSTRG.139913.57"; exon_number "2";
chr4	StringTie	exon	119217550	119217673	1000	+	.	gene_id "MSTRG.139913"; transcript_id "MSTRG.139913.57"; exon_number "3";
chr4	StringTie	exon	119239218	119239903	1000	+	.	gene_id "MSTRG.139913"; transcript_id "MSTRG.139913.57"; exon_number "4";
chr4	StringTie	exon	119245337	119245429	1000	+	.	gene_id "MSTRG.139913"; transcript_id "MSTRG.139913.57"; exon_number "5";
chr4	StringTie	exon	119248748	119248882	1000	+	.	gene_id "MSTRG.139913"; transcript_id "MSTRG.139913.57"; exon_number "6";
chr4	StringTie	exon	119256246	119256359	1000	+	.	gene_id "MSTRG.139913"; transcript_id "MSTRG.139913.57"; exon_number "7";
chr4	StringTie	exon	119256441	119256523	1000	+	.	gene_id "MSTRG.139913"; transcript_id "MSTRG.139913.57"; exon_number "8";
chr4	StringTie	exon	119259820	119259925	1000	+	.	gene_id "MSTRG.139913"; transcript_id "MSTRG.139913.57"; exon_number "9";
chr4	StringTie	exon	119260507	119260653	1000	+	.	gene_id "MSTRG.139913"; transcript_id "MSTRG.139913.57"; exon_number "10";
chr4	StringTie	exon	119261715	119261864	1000	+	.	gene_id "MSTRG.139913"; transcript_id "MSTRG.139913.57"; exon_number "11";
chr4	StringTie	exon	119267320	119267482	1000	+	.	gene_id "MSTRG.139913"; transcript_id "MSTRG.139913.57"; exon_number "12";
chr4	StringTie	exon	119268268	119268420	1000	+	.	gene_id "MSTRG.139913"; transcript_id "MSTRG.139913.57"; exon_number "13";
chr4	StringTie	exon	119269691	119269837	1000	+	.	gene_id "MSTRG.139913"; transcript_id "MSTRG.139913.57"; exon_number "14";
chr4	StringTie	exon	119271296	119272034	1000	+	.	gene_id "MSTRG.139913"; transcript_id "MSTRG.139913.57"; exon_number "15";
chr4	StringTie	exon	119273632	119273708	1000	+	.	gene_id "MSTRG.139913"; transcript_id "MSTRG.139913.57"; exon_number "16";
chr4	StringTie	exon	119292338	119296266	1000	+	.	gene_id "MSTRG.139913"; transcript_id "MSTRG.139913.57"; exon_number "17";
chr4	StringTie	transcript	119212596	119295548	1000	+	.	gene_id "MSTRG.139913"; transcript_id "MSTRG.139913.58";
chr4	StringTie	exon	119212596	119212873	1000	+	.	gene_id "MSTRG.139913"; transcript_id "MSTRG.139913.58"; exon_number "1";
chr4	StringTie	exon	119217550	119217673	1000	+	.	gene_id "MSTRG.139913"; transcript_id "MSTRG.139913.58"; exon_number "2";
chr4	StringTie	exon	119235290	119235411	1000	+	.	gene_id "MSTRG.139913"; transcript_id "MSTRG.139913.58"; exon_number "3";
chr4	StringTie	exon	119245337	119245429	1000	+	.	gene_id "MSTRG.139913"; transcript_id "MSTRG.139913.58"; exon_number "4";
chr4	StringTie	exon	119248748	119248882	1000	+	.	gene_id "MSTRG.139913"; transcript_id "MSTRG.139913.58"; exon_number "5";
chr4	StringTie	exon	119256246	119256359	1000	+	.	gene_id "MSTRG.139913"; transcript_id "MSTRG.139913.58"; exon_number "6";
chr4	StringTie	exon	119256441	119256523	1000	+	.	gene_id "MSTRG.139913"; transcript_id "MSTRG.139913.58"; exon_number "7";
chr4	StringTie	exon	119259820	119259925	1000	+	.	gene_id "MSTRG.139913"; transcript_id "MSTRG.139913.58"; exon_number "8";
chr4	StringTie	exon	119260507	119260653	1000	+	.	gene_id "MSTRG.139913"; transcript_id "MSTRG.139913.58"; exon_number "9";
chr4	StringTie	exon	119267320	119267482	1000	+	.	gene_id "MSTRG.139913"; transcript_id "MSTRG.139913.58"; exon_number "10";
chr4	StringTie	exon	119269691	119269837	1000	+	.	gene_id "MSTRG.139913"; transcript_id "MSTRG.139913.58"; exon_number "11";
chr4	StringTie	exon	119271296	119272034	1000	+	.	gene_id "MSTRG.139913"; transcript_id "MSTRG.139913.58"; exon_number "12";
chr4	StringTie	exon	119273632	119273708	1000	+	.	gene_id "MSTRG.139913"; transcript_id "MSTRG.139913.58"; exon_number "13";
chr4	StringTie	exon	119291165	119291261	1000	+	.	gene_id "MSTRG.139913"; transcript_id "MSTRG.139913.58"; exon_number "14";
chr4	StringTie	exon	119292338	119295548	1000	+	.	gene_id "MSTRG.139913"; transcript_id "MSTRG.139913.58"; exon_number "15";
chr4	StringTie	transcript	119212598	119296266	1000	+	.	gene_id "MSTRG.139913"; transcript_id "MSTRG.139913.59";
chr4	StringTie	exon	119212598	119212720	1000	+	.	gene_id "MSTRG.139913"; transcript_id "MSTRG.139913.59"; exon_number "1";
chr4	StringTie	exon	119214070	119217673	1000	+	.	gene_id "MSTRG.139913"; transcript_id "MSTRG.139913.59"; exon_number "2";
chr4	StringTie	exon	119235290	119235411	1000	+	.	gene_id "MSTRG.139913"; transcript_id "MSTRG.139913.59"; exon_number "3";
chr4	StringTie	exon	119245337	119245429	1000	+	.	gene_id "MSTRG.139913"; transcript_id "MSTRG.139913.59"; exon_number "4";
chr4	StringTie	exon	119248748	119248882	1000	+	.	gene_id "MSTRG.139913"; transcript_id "MSTRG.139913.59"; exon_number "5";
chr4	StringTie	exon	119256246	119256359	1000	+	.	gene_id "MSTRG.139913"; transcript_id "MSTRG.139913.59"; exon_number "6";
chr4	StringTie	exon	119256441	119256523	1000	+	.	gene_id "MSTRG.139913"; transcript_id "MSTRG.139913.59"; exon_number "7";
chr4	StringTie	exon	119259820	119259925	1000	+	.	gene_id "MSTRG.139913"; transcript_id "MSTRG.139913.59"; exon_number "8";
chr4	StringTie	exon	119260507	119268420	1000	+	.	gene_id "MSTRG.139913"; transcript_id "MSTRG.139913.59"; exon_number "9";
chr4	StringTie	exon	119269691	119269837	1000	+	.	gene_id "MSTRG.139913"; transcript_id "MSTRG.139913.59"; exon_number "10";
chr4	StringTie	exon	119271296	119272034	1000	+	.	gene_id "MSTRG.139913"; transcript_id "MSTRG.139913.59"; exon_number "11";
chr4	StringTie	exon	119273632	119273708	1000	+	.	gene_id "MSTRG.139913"; transcript_id "MSTRG.139913.59"; exon_number "12";
chr4	StringTie	exon	119291165	119296266	1000	+	.	gene_id "MSTRG.139913"; transcript_id "MSTRG.139913.59"; exon_number "13";
chr4	StringTie	transcript	119212473	119295910	1000	+	.	gene_id "MSTRG.139913"; transcript_id "MSTRG.139913.6";
chr4	StringTie	exon	119212473	119212530	1000	+	.	gene_id "MSTRG.139913"; transcript_id "MSTRG.139913.6"; exon_number "1";
chr4	StringTie	exon	119214070	119214222	1000	+	.	gene_id "MSTRG.139913"; transcript_id "MSTRG.139913.6"; exon_number "2";
chr4	StringTie	exon	119217550	119217673	1000	+	.	gene_id "MSTRG.139913"; transcript_id "MSTRG.139913.6"; exon_number "3";
chr4	StringTie	exon	119239218	119239903	1000	+	.	gene_id "MSTRG.139913"; transcript_id "MSTRG.139913.6"; exon_number "4";
chr4	StringTie	exon	119245337	119245429	1000	+	.	gene_id "MSTRG.139913"; transcript_id "MSTRG.139913.6"; exon_number "5";
chr4	StringTie	exon	119248748	119248882	1000	+	.	gene_id "MSTRG.139913"; transcript_id "MSTRG.139913.6"; exon_number "6";
chr4	StringTie	exon	119256246	119256359	1000	+	.	gene_id "MSTRG.139913"; transcript_id "MSTRG.139913.6"; exon_number "7";
chr4	StringTie	exon	119256441	119256523	1000	+	.	gene_id "MSTRG.139913"; transcript_id "MSTRG.139913.6"; exon_number "8";
chr4	StringTie	exon	119259820	119259925	1000	+	.	gene_id "MSTRG.139913"; transcript_id "MSTRG.139913.6"; exon_number "9";
chr4	StringTie	exon	119260507	119260653	1000	+	.	gene_id "MSTRG.139913"; transcript_id "MSTRG.139913.6"; exon_number "10";
chr4	StringTie	exon	119261715	119267482	1000	+	.	gene_id "MSTRG.139913"; transcript_id "MSTRG.139913.6"; exon_number "11";
chr4	StringTie	exon	119268268	119268420	1000	+	.	gene_id "MSTRG.139913"; transcript_id "MSTRG.139913.6"; exon_number "12";
chr4	StringTie	exon	119269691	119269837	1000	+	.	gene_id "MSTRG.139913"; transcript_id "MSTRG.139913.6"; exon_number "13";
chr4	StringTie	exon	119271296	119272034	1000	+	.	gene_id "MSTRG.139913"; transcript_id "MSTRG.139913.6"; exon_number "14";
chr4	StringTie	exon	119273632	119273708	1000	+	.	gene_id "MSTRG.139913"; transcript_id "MSTRG.139913.6"; exon_number "15";
chr4	StringTie	exon	119291165	119291261	1000	+	.	gene_id "MSTRG.139913"; transcript_id "MSTRG.139913.6"; exon_number "16";
chr4	StringTie	exon	119292338	119295910	1000	+	.	gene_id "MSTRG.139913"; transcript_id "MSTRG.139913.6"; exon_number "17";
chr4	StringTie	transcript	119212609	119296068	1000	+	.	gene_id "MSTRG.139913"; transcript_id "MSTRG.139913.60";
chr4	StringTie	exon	119212609	119213539	1000	+	.	gene_id "MSTRG.139913"; transcript_id "MSTRG.139913.60"; exon_number "1";
chr4	StringTie	exon	119214070	119214222	1000	+	.	gene_id "MSTRG.139913"; transcript_id "MSTRG.139913.60"; exon_number "2";
chr4	StringTie	exon	119217550	119217673	1000	+	.	gene_id "MSTRG.139913"; transcript_id "MSTRG.139913.60"; exon_number "3";
chr4	StringTie	exon	119239218	119239903	1000	+	.	gene_id "MSTRG.139913"; transcript_id "MSTRG.139913.60"; exon_number "4";
chr4	StringTie	exon	119245337	119245429	1000	+	.	gene_id "MSTRG.139913"; transcript_id "MSTRG.139913.60"; exon_number "5";
chr4	StringTie	exon	119248748	119248882	1000	+	.	gene_id "MSTRG.139913"; transcript_id "MSTRG.139913.60"; exon_number "6";
chr4	StringTie	exon	119256246	119256359	1000	+	.	gene_id "MSTRG.139913"; transcript_id "MSTRG.139913.60"; exon_number "7";
chr4	StringTie	exon	119256441	119256523	1000	+	.	gene_id "MSTRG.139913"; transcript_id "MSTRG.139913.60"; exon_number "8";
chr4	StringTie	exon	119259820	119259925	1000	+	.	gene_id "MSTRG.139913"; transcript_id "MSTRG.139913.60"; exon_number "9";
chr4	StringTie	exon	119260507	119260653	1000	+	.	gene_id "MSTRG.139913"; transcript_id "MSTRG.139913.60"; exon_number "10";
chr4	StringTie	exon	119261715	119261864	1000	+	.	gene_id "MSTRG.139913"; transcript_id "MSTRG.139913.60"; exon_number "11";
chr4	StringTie	exon	119267320	119267482	1000	+	.	gene_id "MSTRG.139913"; transcript_id "MSTRG.139913.60"; exon_number "12";
chr4	StringTie	exon	119268268	119268420	1000	+	.	gene_id "MSTRG.139913"; transcript_id "MSTRG.139913.60"; exon_number "13";
chr4	StringTie	exon	119269691	119269837	1000	+	.	gene_id "MSTRG.139913"; transcript_id "MSTRG.139913.60"; exon_number "14";
chr4	StringTie	exon	119271296	119272034	1000	+	.	gene_id "MSTRG.139913"; transcript_id "MSTRG.139913.60"; exon_number "15";
chr4	StringTie	exon	119273632	119273708	1000	+	.	gene_id "MSTRG.139913"; transcript_id "MSTRG.139913.60"; exon_number "16";
chr4	StringTie	exon	119288630	119291261	1000	+	.	gene_id "MSTRG.139913"; transcript_id "MSTRG.139913.60"; exon_number "17";
chr4	StringTie	exon	119292338	119296068	1000	+	.	gene_id "MSTRG.139913"; transcript_id "MSTRG.139913.60"; exon_number "18";
chr4	StringTie	transcript	119212609	119295990	1000	+	.	gene_id "MSTRG.139913"; transcript_id "MSTRG.139913.61";
chr4	StringTie	exon	119212609	119213218	1000	+	.	gene_id "MSTRG.139913"; transcript_id "MSTRG.139913.61"; exon_number "1";
chr4	StringTie	exon	119214070	119214222	1000	+	.	gene_id "MSTRG.139913"; transcript_id "MSTRG.139913.61"; exon_number "2";
chr4	StringTie	exon	119217550	119217673	1000	+	.	gene_id "MSTRG.139913"; transcript_id "MSTRG.139913.61"; exon_number "3";
chr4	StringTie	exon	119235290	119235411	1000	+	.	gene_id "MSTRG.139913"; transcript_id "MSTRG.139913.61"; exon_number "4";
chr4	StringTie	exon	119239218	119239903	1000	+	.	gene_id "MSTRG.139913"; transcript_id "MSTRG.139913.61"; exon_number "5";
chr4	StringTie	exon	119245337	119245429	1000	+	.	gene_id "MSTRG.139913"; transcript_id "MSTRG.139913.61"; exon_number "6";
chr4	StringTie	exon	119248748	119248882	1000	+	.	gene_id "MSTRG.139913"; transcript_id "MSTRG.139913.61"; exon_number "7";
chr4	StringTie	exon	119256246	119256359	1000	+	.	gene_id "MSTRG.139913"; transcript_id "MSTRG.139913.61"; exon_number "8";
chr4	StringTie	exon	119256441	119256523	1000	+	.	gene_id "MSTRG.139913"; transcript_id "MSTRG.139913.61"; exon_number "9";
chr4	StringTie	exon	119259820	119259925	1000	+	.	gene_id "MSTRG.139913"; transcript_id "MSTRG.139913.61"; exon_number "10";
chr4	StringTie	exon	119260507	119260653	1000	+	.	gene_id "MSTRG.139913"; transcript_id "MSTRG.139913.61"; exon_number "11";
chr4	StringTie	exon	119261715	119267482	1000	+	.	gene_id "MSTRG.139913"; transcript_id "MSTRG.139913.61"; exon_number "12";
chr4	StringTie	exon	119268268	119268420	1000	+	.	gene_id "MSTRG.139913"; transcript_id "MSTRG.139913.61"; exon_number "13";
chr4	StringTie	exon	119269691	119269837	1000	+	.	gene_id "MSTRG.139913"; transcript_id "MSTRG.139913.61"; exon_number "14";
chr4	StringTie	exon	119271296	119272034	1000	+	.	gene_id "MSTRG.139913"; transcript_id "MSTRG.139913.61"; exon_number "15";
chr4	StringTie	exon	119273632	119273708	1000	+	.	gene_id "MSTRG.139913"; transcript_id "MSTRG.139913.61"; exon_number "16";
chr4	StringTie	exon	119291165	119291261	1000	+	.	gene_id "MSTRG.139913"; transcript_id "MSTRG.139913.61"; exon_number "17";
chr4	StringTie	exon	119292338	119295990	1000	+	.	gene_id "MSTRG.139913"; transcript_id "MSTRG.139913.61"; exon_number "18";
chr4	StringTie	transcript	119212623	119295601	1000	+	.	gene_id "MSTRG.139913"; transcript_id "MSTRG.139913.62";
chr4	StringTie	exon	119212623	119212873	1000	+	.	gene_id "MSTRG.139913"; transcript_id "MSTRG.139913.62"; exon_number "1";
chr4	StringTie	exon	119212957	119213539	1000	+	.	gene_id "MSTRG.139913"; transcript_id "MSTRG.139913.62"; exon_number "2";
chr4	StringTie	exon	119214070	119214222	1000	+	.	gene_id "MSTRG.139913"; transcript_id "MSTRG.139913.62"; exon_number "3";
chr4	StringTie	exon	119217550	119217673	1000	+	.	gene_id "MSTRG.139913"; transcript_id "MSTRG.139913.62"; exon_number "4";
chr4	StringTie	exon	119239218	119239903	1000	+	.	gene_id "MSTRG.139913"; transcript_id "MSTRG.139913.62"; exon_number "5";
chr4	StringTie	exon	119245337	119245429	1000	+	.	gene_id "MSTRG.139913"; transcript_id "MSTRG.139913.62"; exon_number "6";
chr4	StringTie	exon	119248748	119248882	1000	+	.	gene_id "MSTRG.139913"; transcript_id "MSTRG.139913.62"; exon_number "7";
chr4	StringTie	exon	119256246	119256359	1000	+	.	gene_id "MSTRG.139913"; transcript_id "MSTRG.139913.62"; exon_number "8";
chr4	StringTie	exon	119256441	119256523	1000	+	.	gene_id "MSTRG.139913"; transcript_id "MSTRG.139913.62"; exon_number "9";
chr4	StringTie	exon	119259820	119259925	1000	+	.	gene_id "MSTRG.139913"; transcript_id "MSTRG.139913.62"; exon_number "10";
chr4	StringTie	exon	119260507	119260653	1000	+	.	gene_id "MSTRG.139913"; transcript_id "MSTRG.139913.62"; exon_number "11";
chr4	StringTie	exon	119267320	119267482	1000	+	.	gene_id "MSTRG.139913"; transcript_id "MSTRG.139913.62"; exon_number "12";
chr4	StringTie	exon	119269691	119269837	1000	+	.	gene_id "MSTRG.139913"; transcript_id "MSTRG.139913.62"; exon_number "13";
chr4	StringTie	exon	119271296	119272034	1000	+	.	gene_id "MSTRG.139913"; transcript_id "MSTRG.139913.62"; exon_number "14";
chr4	StringTie	exon	119273632	119273708	1000	+	.	gene_id "MSTRG.139913"; transcript_id "MSTRG.139913.62"; exon_number "15";
chr4	StringTie	exon	119292338	119295601	1000	+	.	gene_id "MSTRG.139913"; transcript_id "MSTRG.139913.62"; exon_number "16";
chr4	StringTie	transcript	119212623	119295814	1000	+	.	gene_id "MSTRG.139913"; transcript_id "MSTRG.139913.63";
chr4	StringTie	exon	119212623	119212873	1000	+	.	gene_id "MSTRG.139913"; transcript_id "MSTRG.139913.63"; exon_number "1";
chr4	StringTie	exon	119217550	119217673	1000	+	.	gene_id "MSTRG.139913"; transcript_id "MSTRG.139913.63"; exon_number "2";
chr4	StringTie	exon	119235290	119235411	1000	+	.	gene_id "MSTRG.139913"; transcript_id "MSTRG.139913.63"; exon_number "3";
chr4	StringTie	exon	119239218	119239903	1000	+	.	gene_id "MSTRG.139913"; transcript_id "MSTRG.139913.63"; exon_number "4";
chr4	StringTie	exon	119245337	119245429	1000	+	.	gene_id "MSTRG.139913"; transcript_id "MSTRG.139913.63"; exon_number "5";
chr4	StringTie	exon	119248748	119248882	1000	+	.	gene_id "MSTRG.139913"; transcript_id "MSTRG.139913.63"; exon_number "6";
chr4	StringTie	exon	119256246	119256359	1000	+	.	gene_id "MSTRG.139913"; transcript_id "MSTRG.139913.63"; exon_number "7";
chr4	StringTie	exon	119256441	119256523	1000	+	.	gene_id "MSTRG.139913"; transcript_id "MSTRG.139913.63"; exon_number "8";
chr4	StringTie	exon	119259820	119259925	1000	+	.	gene_id "MSTRG.139913"; transcript_id "MSTRG.139913.63"; exon_number "9";
chr4	StringTie	exon	119260507	119260653	1000	+	.	gene_id "MSTRG.139913"; transcript_id "MSTRG.139913.63"; exon_number "10";
chr4	StringTie	exon	119267320	119267482	1000	+	.	gene_id "MSTRG.139913"; transcript_id "MSTRG.139913.63"; exon_number "11";
chr4	StringTie	exon	119268268	119268420	1000	+	.	gene_id "MSTRG.139913"; transcript_id "MSTRG.139913.63"; exon_number "12";
chr4	StringTie	exon	119269691	119269837	1000	+	.	gene_id "MSTRG.139913"; transcript_id "MSTRG.139913.63"; exon_number "13";
chr4	StringTie	exon	119271296	119272034	1000	+	.	gene_id "MSTRG.139913"; transcript_id "MSTRG.139913.63"; exon_number "14";
chr4	StringTie	exon	119273632	119273708	1000	+	.	gene_id "MSTRG.139913"; transcript_id "MSTRG.139913.63"; exon_number "15";
chr4	StringTie	exon	119291165	119291261	1000	+	.	gene_id "MSTRG.139913"; transcript_id "MSTRG.139913.63"; exon_number "16";
chr4	StringTie	exon	119292338	119295814	1000	+	.	gene_id "MSTRG.139913"; transcript_id "MSTRG.139913.63"; exon_number "17";
chr4	StringTie	transcript	119212623	119296163	1000	+	.	gene_id "MSTRG.139913"; transcript_id "MSTRG.139913.64";
chr4	StringTie	exon	119212623	119212873	1000	+	.	gene_id "MSTRG.139913"; transcript_id "MSTRG.139913.64"; exon_number "1";
chr4	StringTie	exon	119217550	119217673	1000	+	.	gene_id "MSTRG.139913"; transcript_id "MSTRG.139913.64"; exon_number "2";
chr4	StringTie	exon	119235290	119235411	1000	+	.	gene_id "MSTRG.139913"; transcript_id "MSTRG.139913.64"; exon_number "3";
chr4	StringTie	exon	119239218	119239903	1000	+	.	gene_id "MSTRG.139913"; transcript_id "MSTRG.139913.64"; exon_number "4";
chr4	StringTie	exon	119245337	119245429	1000	+	.	gene_id "MSTRG.139913"; transcript_id "MSTRG.139913.64"; exon_number "5";
chr4	StringTie	exon	119248748	119248882	1000	+	.	gene_id "MSTRG.139913"; transcript_id "MSTRG.139913.64"; exon_number "6";
chr4	StringTie	exon	119256246	119256359	1000	+	.	gene_id "MSTRG.139913"; transcript_id "MSTRG.139913.64"; exon_number "7";
chr4	StringTie	exon	119256441	119256523	1000	+	.	gene_id "MSTRG.139913"; transcript_id "MSTRG.139913.64"; exon_number "8";
chr4	StringTie	exon	119259820	119259925	1000	+	.	gene_id "MSTRG.139913"; transcript_id "MSTRG.139913.64"; exon_number "9";
chr4	StringTie	exon	119260507	119260653	1000	+	.	gene_id "MSTRG.139913"; transcript_id "MSTRG.139913.64"; exon_number "10";
chr4	StringTie	exon	119261715	119261864	1000	+	.	gene_id "MSTRG.139913"; transcript_id "MSTRG.139913.64"; exon_number "11";
chr4	StringTie	exon	119267320	119267435	1000	+	.	gene_id "MSTRG.139913"; transcript_id "MSTRG.139913.64"; exon_number "12";
chr4	StringTie	exon	119268268	119268420	1000	+	.	gene_id "MSTRG.139913"; transcript_id "MSTRG.139913.64"; exon_number "13";
chr4	StringTie	exon	119269691	119269837	1000	+	.	gene_id "MSTRG.139913"; transcript_id "MSTRG.139913.64"; exon_number "14";
chr4	StringTie	exon	119271296	119272034	1000	+	.	gene_id "MSTRG.139913"; transcript_id "MSTRG.139913.64"; exon_number "15";
chr4	StringTie	exon	119273632	119273708	1000	+	.	gene_id "MSTRG.139913"; transcript_id "MSTRG.139913.64"; exon_number "16";
chr4	StringTie	exon	119291165	119291261	1000	+	.	gene_id "MSTRG.139913"; transcript_id "MSTRG.139913.64"; exon_number "17";
chr4	StringTie	exon	119292338	119296163	1000	+	.	gene_id "MSTRG.139913"; transcript_id "MSTRG.139913.64"; exon_number "18";
chr4	StringTie	transcript	119212625	119296023	1000	+	.	gene_id "MSTRG.139913"; transcript_id "MSTRG.139913.65";
chr4	StringTie	exon	119212625	119212873	1000	+	.	gene_id "MSTRG.139913"; transcript_id "MSTRG.139913.65"; exon_number "1";
chr4	StringTie	exon	119217550	119217673	1000	+	.	gene_id "MSTRG.139913"; transcript_id "MSTRG.139913.65"; exon_number "2";
chr4	StringTie	exon	119235290	119235411	1000	+	.	gene_id "MSTRG.139913"; transcript_id "MSTRG.139913.65"; exon_number "3";
chr4	StringTie	exon	119245337	119245429	1000	+	.	gene_id "MSTRG.139913"; transcript_id "MSTRG.139913.65"; exon_number "4";
chr4	StringTie	exon	119248748	119248882	1000	+	.	gene_id "MSTRG.139913"; transcript_id "MSTRG.139913.65"; exon_number "5";
chr4	StringTie	exon	119256246	119256359	1000	+	.	gene_id "MSTRG.139913"; transcript_id "MSTRG.139913.65"; exon_number "6";
chr4	StringTie	exon	119256441	119256523	1000	+	.	gene_id "MSTRG.139913"; transcript_id "MSTRG.139913.65"; exon_number "7";
chr4	StringTie	exon	119259820	119259925	1000	+	.	gene_id "MSTRG.139913"; transcript_id "MSTRG.139913.65"; exon_number "8";
chr4	StringTie	exon	119260507	119260653	1000	+	.	gene_id "MSTRG.139913"; transcript_id "MSTRG.139913.65"; exon_number "9";
chr4	StringTie	exon	119261715	119261864	1000	+	.	gene_id "MSTRG.139913"; transcript_id "MSTRG.139913.65"; exon_number "10";
chr4	StringTie	exon	119267320	119267482	1000	+	.	gene_id "MSTRG.139913"; transcript_id "MSTRG.139913.65"; exon_number "11";
chr4	StringTie	exon	119269691	119269837	1000	+	.	gene_id "MSTRG.139913"; transcript_id "MSTRG.139913.65"; exon_number "12";
chr4	StringTie	exon	119271296	119272034	1000	+	.	gene_id "MSTRG.139913"; transcript_id "MSTRG.139913.65"; exon_number "13";
chr4	StringTie	exon	119273632	119273708	1000	+	.	gene_id "MSTRG.139913"; transcript_id "MSTRG.139913.65"; exon_number "14";
chr4	StringTie	exon	119291165	119291261	1000	+	.	gene_id "MSTRG.139913"; transcript_id "MSTRG.139913.65"; exon_number "15";
chr4	StringTie	exon	119292338	119296023	1000	+	.	gene_id "MSTRG.139913"; transcript_id "MSTRG.139913.65"; exon_number "16";
chr4	StringTie	transcript	119212625	119295651	1000	+	.	gene_id "MSTRG.139913"; transcript_id "MSTRG.139913.66";
chr4	StringTie	exon	119212625	119212873	1000	+	.	gene_id "MSTRG.139913"; transcript_id "MSTRG.139913.66"; exon_number "1";
chr4	StringTie	exon	119214070	119214222	1000	+	.	gene_id "MSTRG.139913"; transcript_id "MSTRG.139913.66"; exon_number "2";
chr4	StringTie	exon	119217550	119217673	1000	+	.	gene_id "MSTRG.139913"; transcript_id "MSTRG.139913.66"; exon_number "3";
chr4	StringTie	exon	119239218	119239903	1000	+	.	gene_id "MSTRG.139913"; transcript_id "MSTRG.139913.66"; exon_number "4";
chr4	StringTie	exon	119245337	119245429	1000	+	.	gene_id "MSTRG.139913"; transcript_id "MSTRG.139913.66"; exon_number "5";
chr4	StringTie	exon	119248748	119248882	1000	+	.	gene_id "MSTRG.139913"; transcript_id "MSTRG.139913.66"; exon_number "6";
chr4	StringTie	exon	119256246	119256359	1000	+	.	gene_id "MSTRG.139913"; transcript_id "MSTRG.139913.66"; exon_number "7";
chr4	StringTie	exon	119256441	119256523	1000	+	.	gene_id "MSTRG.139913"; transcript_id "MSTRG.139913.66"; exon_number "8";
chr4	StringTie	exon	119259820	119259925	1000	+	.	gene_id "MSTRG.139913"; transcript_id "MSTRG.139913.66"; exon_number "9";
chr4	StringTie	exon	119260507	119260653	1000	+	.	gene_id "MSTRG.139913"; transcript_id "MSTRG.139913.66"; exon_number "10";
chr4	StringTie	exon	119261715	119261864	1000	+	.	gene_id "MSTRG.139913"; transcript_id "MSTRG.139913.66"; exon_number "11";
chr4	StringTie	exon	119266300	119267482	1000	+	.	gene_id "MSTRG.139913"; transcript_id "MSTRG.139913.66"; exon_number "12";
chr4	StringTie	exon	119268268	119268420	1000	+	.	gene_id "MSTRG.139913"; transcript_id "MSTRG.139913.66"; exon_number "13";
chr4	StringTie	exon	119269691	119269837	1000	+	.	gene_id "MSTRG.139913"; transcript_id "MSTRG.139913.66"; exon_number "14";
chr4	StringTie	exon	119271296	119272034	1000	+	.	gene_id "MSTRG.139913"; transcript_id "MSTRG.139913.66"; exon_number "15";
chr4	StringTie	exon	119273632	119273708	1000	+	.	gene_id "MSTRG.139913"; transcript_id "MSTRG.139913.66"; exon_number "16";
chr4	StringTie	exon	119292338	119295651	1000	+	.	gene_id "MSTRG.139913"; transcript_id "MSTRG.139913.66"; exon_number "17";
chr4	StringTie	transcript	119212629	119295865	1000	+	.	gene_id "MSTRG.139913"; transcript_id "MSTRG.139913.67";
chr4	StringTie	exon	119212629	119212873	1000	+	.	gene_id "MSTRG.139913"; transcript_id "MSTRG.139913.67"; exon_number "1";
chr4	StringTie	exon	119217550	119217673	1000	+	.	gene_id "MSTRG.139913"; transcript_id "MSTRG.139913.67"; exon_number "2";
chr4	StringTie	exon	119235290	119235411	1000	+	.	gene_id "MSTRG.139913"; transcript_id "MSTRG.139913.67"; exon_number "3";
chr4	StringTie	exon	119239218	119239903	1000	+	.	gene_id "MSTRG.139913"; transcript_id "MSTRG.139913.67"; exon_number "4";
chr4	StringTie	exon	119244740	119244781	1000	+	.	gene_id "MSTRG.139913"; transcript_id "MSTRG.139913.67"; exon_number "5";
chr4	StringTie	exon	119245337	119245429	1000	+	.	gene_id "MSTRG.139913"; transcript_id "MSTRG.139913.67"; exon_number "6";
chr4	StringTie	exon	119248748	119248882	1000	+	.	gene_id "MSTRG.139913"; transcript_id "MSTRG.139913.67"; exon_number "7";
chr4	StringTie	exon	119256246	119256359	1000	+	.	gene_id "MSTRG.139913"; transcript_id "MSTRG.139913.67"; exon_number "8";
chr4	StringTie	exon	119256441	119256523	1000	+	.	gene_id "MSTRG.139913"; transcript_id "MSTRG.139913.67"; exon_number "9";
chr4	StringTie	exon	119259820	119259925	1000	+	.	gene_id "MSTRG.139913"; transcript_id "MSTRG.139913.67"; exon_number "10";
chr4	StringTie	exon	119260507	119260653	1000	+	.	gene_id "MSTRG.139913"; transcript_id "MSTRG.139913.67"; exon_number "11";
chr4	StringTie	exon	119261715	119261864	1000	+	.	gene_id "MSTRG.139913"; transcript_id "MSTRG.139913.67"; exon_number "12";
chr4	StringTie	exon	119267320	119267482	1000	+	.	gene_id "MSTRG.139913"; transcript_id "MSTRG.139913.67"; exon_number "13";
chr4	StringTie	exon	119268268	119268420	1000	+	.	gene_id "MSTRG.139913"; transcript_id "MSTRG.139913.67"; exon_number "14";
chr4	StringTie	exon	119269691	119269837	1000	+	.	gene_id "MSTRG.139913"; transcript_id "MSTRG.139913.67"; exon_number "15";
chr4	StringTie	exon	119271296	119272034	1000	+	.	gene_id "MSTRG.139913"; transcript_id "MSTRG.139913.67"; exon_number "16";
chr4	StringTie	exon	119273632	119273708	1000	+	.	gene_id "MSTRG.139913"; transcript_id "MSTRG.139913.67"; exon_number "17";
chr4	StringTie	exon	119291165	119291261	1000	+	.	gene_id "MSTRG.139913"; transcript_id "MSTRG.139913.67"; exon_number "18";
chr4	StringTie	exon	119292338	119295865	1000	+	.	gene_id "MSTRG.139913"; transcript_id "MSTRG.139913.67"; exon_number "19";
chr4	StringTie	transcript	119212638	119295596	1000	+	.	gene_id "MSTRG.139913"; transcript_id "MSTRG.139913.69";
chr4	StringTie	exon	119212638	119212873	1000	+	.	gene_id "MSTRG.139913"; transcript_id "MSTRG.139913.69"; exon_number "1";
chr4	StringTie	exon	119217550	119217673	1000	+	.	gene_id "MSTRG.139913"; transcript_id "MSTRG.139913.69"; exon_number "2";
chr4	StringTie	exon	119235290	119235411	1000	+	.	gene_id "MSTRG.139913"; transcript_id "MSTRG.139913.69"; exon_number "3";
chr4	StringTie	exon	119239218	119239903	1000	+	.	gene_id "MSTRG.139913"; transcript_id "MSTRG.139913.69"; exon_number "4";
chr4	StringTie	exon	119245337	119245429	1000	+	.	gene_id "MSTRG.139913"; transcript_id "MSTRG.139913.69"; exon_number "5";
chr4	StringTie	exon	119248748	119248882	1000	+	.	gene_id "MSTRG.139913"; transcript_id "MSTRG.139913.69"; exon_number "6";
chr4	StringTie	exon	119256246	119256359	1000	+	.	gene_id "MSTRG.139913"; transcript_id "MSTRG.139913.69"; exon_number "7";
chr4	StringTie	exon	119256441	119256523	1000	+	.	gene_id "MSTRG.139913"; transcript_id "MSTRG.139913.69"; exon_number "8";
chr4	StringTie	exon	119259820	119259925	1000	+	.	gene_id "MSTRG.139913"; transcript_id "MSTRG.139913.69"; exon_number "9";
chr4	StringTie	exon	119260507	119260653	1000	+	.	gene_id "MSTRG.139913"; transcript_id "MSTRG.139913.69"; exon_number "10";
chr4	StringTie	exon	119261715	119261864	1000	+	.	gene_id "MSTRG.139913"; transcript_id "MSTRG.139913.69"; exon_number "11";
chr4	StringTie	exon	119267320	119267482	1000	+	.	gene_id "MSTRG.139913"; transcript_id "MSTRG.139913.69"; exon_number "12";
chr4	StringTie	exon	119268268	119268420	1000	+	.	gene_id "MSTRG.139913"; transcript_id "MSTRG.139913.69"; exon_number "13";
chr4	StringTie	exon	119269691	119269837	1000	+	.	gene_id "MSTRG.139913"; transcript_id "MSTRG.139913.69"; exon_number "14";
chr4	StringTie	exon	119271296	119272034	1000	+	.	gene_id "MSTRG.139913"; transcript_id "MSTRG.139913.69"; exon_number "15";
chr4	StringTie	exon	119273632	119273708	1000	+	.	gene_id "MSTRG.139913"; transcript_id "MSTRG.139913.69"; exon_number "16";
chr4	StringTie	exon	119292338	119295596	1000	+	.	gene_id "MSTRG.139913"; transcript_id "MSTRG.139913.69"; exon_number "17";
chr4	StringTie	transcript	119212498	119296130	1000	+	.	gene_id "MSTRG.139913"; transcript_id "MSTRG.139913.7";
chr4	StringTie	exon	119212498	119212530	1000	+	.	gene_id "MSTRG.139913"; transcript_id "MSTRG.139913.7"; exon_number "1";
chr4	StringTie	exon	119214070	119214222	1000	+	.	gene_id "MSTRG.139913"; transcript_id "MSTRG.139913.7"; exon_number "2";
chr4	StringTie	exon	119217550	119217673	1000	+	.	gene_id "MSTRG.139913"; transcript_id "MSTRG.139913.7"; exon_number "3";
chr4	StringTie	exon	119235290	119235411	1000	+	.	gene_id "MSTRG.139913"; transcript_id "MSTRG.139913.7"; exon_number "4";
chr4	StringTie	exon	119239218	119239903	1000	+	.	gene_id "MSTRG.139913"; transcript_id "MSTRG.139913.7"; exon_number "5";
chr4	StringTie	exon	119245337	119245429	1000	+	.	gene_id "MSTRG.139913"; transcript_id "MSTRG.139913.7"; exon_number "6";
chr4	StringTie	exon	119248748	119248882	1000	+	.	gene_id "MSTRG.139913"; transcript_id "MSTRG.139913.7"; exon_number "7";
chr4	StringTie	exon	119256246	119256359	1000	+	.	gene_id "MSTRG.139913"; transcript_id "MSTRG.139913.7"; exon_number "8";
chr4	StringTie	exon	119256441	119256523	1000	+	.	gene_id "MSTRG.139913"; transcript_id "MSTRG.139913.7"; exon_number "9";
chr4	StringTie	exon	119259820	119259925	1000	+	.	gene_id "MSTRG.139913"; transcript_id "MSTRG.139913.7"; exon_number "10";
chr4	StringTie	exon	119260507	119260653	1000	+	.	gene_id "MSTRG.139913"; transcript_id "MSTRG.139913.7"; exon_number "11";
chr4	StringTie	exon	119261715	119261864	1000	+	.	gene_id "MSTRG.139913"; transcript_id "MSTRG.139913.7"; exon_number "12";
chr4	StringTie	exon	119267320	119267482	1000	+	.	gene_id "MSTRG.139913"; transcript_id "MSTRG.139913.7"; exon_number "13";
chr4	StringTie	exon	119268268	119268420	1000	+	.	gene_id "MSTRG.139913"; transcript_id "MSTRG.139913.7"; exon_number "14";
chr4	StringTie	exon	119269691	119269837	1000	+	.	gene_id "MSTRG.139913"; transcript_id "MSTRG.139913.7"; exon_number "15";
chr4	StringTie	exon	119271296	119272034	1000	+	.	gene_id "MSTRG.139913"; transcript_id "MSTRG.139913.7"; exon_number "16";
chr4	StringTie	exon	119273632	119273708	1000	+	.	gene_id "MSTRG.139913"; transcript_id "MSTRG.139913.7"; exon_number "17";
chr4	StringTie	exon	119291165	119291261	1000	+	.	gene_id "MSTRG.139913"; transcript_id "MSTRG.139913.7"; exon_number "18";
chr4	StringTie	exon	119292338	119296130	1000	+	.	gene_id "MSTRG.139913"; transcript_id "MSTRG.139913.7"; exon_number "19";
chr4	StringTie	transcript	119212643	119296383	1000	+	.	gene_id "MSTRG.139913"; transcript_id "MSTRG.139913.70";
chr4	StringTie	exon	119212643	119212873	1000	+	.	gene_id "MSTRG.139913"; transcript_id "MSTRG.139913.70"; exon_number "1";
chr4	StringTie	exon	119214070	119214222	1000	+	.	gene_id "MSTRG.139913"; transcript_id "MSTRG.139913.70"; exon_number "2";
chr4	StringTie	exon	119217550	119217673	1000	+	.	gene_id "MSTRG.139913"; transcript_id "MSTRG.139913.70"; exon_number "3";
chr4	StringTie	exon	119239218	119239903	1000	+	.	gene_id "MSTRG.139913"; transcript_id "MSTRG.139913.70"; exon_number "4";
chr4	StringTie	exon	119245337	119245429	1000	+	.	gene_id "MSTRG.139913"; transcript_id "MSTRG.139913.70"; exon_number "5";
chr4	StringTie	exon	119248748	119248882	1000	+	.	gene_id "MSTRG.139913"; transcript_id "MSTRG.139913.70"; exon_number "6";
chr4	StringTie	exon	119256246	119256359	1000	+	.	gene_id "MSTRG.139913"; transcript_id "MSTRG.139913.70"; exon_number "7";
chr4	StringTie	exon	119256441	119256523	1000	+	.	gene_id "MSTRG.139913"; transcript_id "MSTRG.139913.70"; exon_number "8";
chr4	StringTie	exon	119259820	119259925	1000	+	.	gene_id "MSTRG.139913"; transcript_id "MSTRG.139913.70"; exon_number "9";
chr4	StringTie	exon	119267320	119267482	1000	+	.	gene_id "MSTRG.139913"; transcript_id "MSTRG.139913.70"; exon_number "10";
chr4	StringTie	exon	119268268	119268420	1000	+	.	gene_id "MSTRG.139913"; transcript_id "MSTRG.139913.70"; exon_number "11";
chr4	StringTie	exon	119269691	119269837	1000	+	.	gene_id "MSTRG.139913"; transcript_id "MSTRG.139913.70"; exon_number "12";
chr4	StringTie	exon	119271296	119272034	1000	+	.	gene_id "MSTRG.139913"; transcript_id "MSTRG.139913.70"; exon_number "13";
chr4	StringTie	exon	119273632	119273708	1000	+	.	gene_id "MSTRG.139913"; transcript_id "MSTRG.139913.70"; exon_number "14";
chr4	StringTie	exon	119292338	119296383	1000	+	.	gene_id "MSTRG.139913"; transcript_id "MSTRG.139913.70"; exon_number "15";
chr4	StringTie	transcript	119212643	119295518	1000	+	.	gene_id "MSTRG.139913"; transcript_id "MSTRG.139913.71";
chr4	StringTie	exon	119212643	119212720	1000	+	.	gene_id "MSTRG.139913"; transcript_id "MSTRG.139913.71"; exon_number "1";
chr4	StringTie	exon	119214070	119214222	1000	+	.	gene_id "MSTRG.139913"; transcript_id "MSTRG.139913.71"; exon_number "2";
chr4	StringTie	exon	119217550	119217673	1000	+	.	gene_id "MSTRG.139913"; transcript_id "MSTRG.139913.71"; exon_number "3";
chr4	StringTie	exon	119235290	119235411	1000	+	.	gene_id "MSTRG.139913"; transcript_id "MSTRG.139913.71"; exon_number "4";
chr4	StringTie	exon	119239218	119239903	1000	+	.	gene_id "MSTRG.139913"; transcript_id "MSTRG.139913.71"; exon_number "5";
chr4	StringTie	exon	119245337	119245429	1000	+	.	gene_id "MSTRG.139913"; transcript_id "MSTRG.139913.71"; exon_number "6";
chr4	StringTie	exon	119248748	119248882	1000	+	.	gene_id "MSTRG.139913"; transcript_id "MSTRG.139913.71"; exon_number "7";
chr4	StringTie	exon	119256246	119256359	1000	+	.	gene_id "MSTRG.139913"; transcript_id "MSTRG.139913.71"; exon_number "8";
chr4	StringTie	exon	119256441	119256523	1000	+	.	gene_id "MSTRG.139913"; transcript_id "MSTRG.139913.71"; exon_number "9";
chr4	StringTie	exon	119259820	119259925	1000	+	.	gene_id "MSTRG.139913"; transcript_id "MSTRG.139913.71"; exon_number "10";
chr4	StringTie	exon	119260507	119260653	1000	+	.	gene_id "MSTRG.139913"; transcript_id "MSTRG.139913.71"; exon_number "11";
chr4	StringTie	exon	119261715	119261864	1000	+	.	gene_id "MSTRG.139913"; transcript_id "MSTRG.139913.71"; exon_number "12";
chr4	StringTie	exon	119266300	119266333	1000	+	.	gene_id "MSTRG.139913"; transcript_id "MSTRG.139913.71"; exon_number "13";
chr4	StringTie	exon	119267320	119267482	1000	+	.	gene_id "MSTRG.139913"; transcript_id "MSTRG.139913.71"; exon_number "14";
chr4	StringTie	exon	119268268	119268420	1000	+	.	gene_id "MSTRG.139913"; transcript_id "MSTRG.139913.71"; exon_number "15";
chr4	StringTie	exon	119269691	119269837	1000	+	.	gene_id "MSTRG.139913"; transcript_id "MSTRG.139913.71"; exon_number "16";
chr4	StringTie	exon	119271296	119272034	1000	+	.	gene_id "MSTRG.139913"; transcript_id "MSTRG.139913.71"; exon_number "17";
chr4	StringTie	exon	119273632	119273708	1000	+	.	gene_id "MSTRG.139913"; transcript_id "MSTRG.139913.71"; exon_number "18";
chr4	StringTie	exon	119291165	119291261	1000	+	.	gene_id "MSTRG.139913"; transcript_id "MSTRG.139913.71"; exon_number "19";
chr4	StringTie	exon	119292338	119295518	1000	+	.	gene_id "MSTRG.139913"; transcript_id "MSTRG.139913.71"; exon_number "20";
chr4	StringTie	transcript	119212649	119296037	1000	+	.	gene_id "MSTRG.139913"; transcript_id "MSTRG.139913.72";
chr4	StringTie	exon	119212649	119213539	1000	+	.	gene_id "MSTRG.139913"; transcript_id "MSTRG.139913.72"; exon_number "1";
chr4	StringTie	exon	119214070	119214222	1000	+	.	gene_id "MSTRG.139913"; transcript_id "MSTRG.139913.72"; exon_number "2";
chr4	StringTie	exon	119217550	119217673	1000	+	.	gene_id "MSTRG.139913"; transcript_id "MSTRG.139913.72"; exon_number "3";
chr4	StringTie	exon	119239218	119239903	1000	+	.	gene_id "MSTRG.139913"; transcript_id "MSTRG.139913.72"; exon_number "4";
chr4	StringTie	exon	119245337	119245429	1000	+	.	gene_id "MSTRG.139913"; transcript_id "MSTRG.139913.72"; exon_number "5";
chr4	StringTie	exon	119248748	119248882	1000	+	.	gene_id "MSTRG.139913"; transcript_id "MSTRG.139913.72"; exon_number "6";
chr4	StringTie	exon	119256246	119256359	1000	+	.	gene_id "MSTRG.139913"; transcript_id "MSTRG.139913.72"; exon_number "7";
chr4	StringTie	exon	119256441	119256523	1000	+	.	gene_id "MSTRG.139913"; transcript_id "MSTRG.139913.72"; exon_number "8";
chr4	StringTie	exon	119259820	119259925	1000	+	.	gene_id "MSTRG.139913"; transcript_id "MSTRG.139913.72"; exon_number "9";
chr4	StringTie	exon	119260507	119267482	1000	+	.	gene_id "MSTRG.139913"; transcript_id "MSTRG.139913.72"; exon_number "10";
chr4	StringTie	exon	119269691	119269837	1000	+	.	gene_id "MSTRG.139913"; transcript_id "MSTRG.139913.72"; exon_number "11";
chr4	StringTie	exon	119271296	119272034	1000	+	.	gene_id "MSTRG.139913"; transcript_id "MSTRG.139913.72"; exon_number "12";
chr4	StringTie	exon	119273632	119273708	1000	+	.	gene_id "MSTRG.139913"; transcript_id "MSTRG.139913.72"; exon_number "13";
chr4	StringTie	exon	119291165	119291261	1000	+	.	gene_id "MSTRG.139913"; transcript_id "MSTRG.139913.72"; exon_number "14";
chr4	StringTie	exon	119292338	119296037	1000	+	.	gene_id "MSTRG.139913"; transcript_id "MSTRG.139913.72"; exon_number "15";
chr4	StringTie	transcript	119213179	119295518	1000	+	.	gene_id "MSTRG.139913"; transcript_id "MSTRG.139913.75";
chr4	StringTie	exon	119213179	119213218	1000	+	.	gene_id "MSTRG.139913"; transcript_id "MSTRG.139913.75"; exon_number "1";
chr4	StringTie	exon	119214070	119214222	1000	+	.	gene_id "MSTRG.139913"; transcript_id "MSTRG.139913.75"; exon_number "2";
chr4	StringTie	exon	119217550	119217673	1000	+	.	gene_id "MSTRG.139913"; transcript_id "MSTRG.139913.75"; exon_number "3";
chr4	StringTie	exon	119235290	119235411	1000	+	.	gene_id "MSTRG.139913"; transcript_id "MSTRG.139913.75"; exon_number "4";
chr4	StringTie	exon	119239218	119239903	1000	+	.	gene_id "MSTRG.139913"; transcript_id "MSTRG.139913.75"; exon_number "5";
chr4	StringTie	exon	119245337	119245429	1000	+	.	gene_id "MSTRG.139913"; transcript_id "MSTRG.139913.75"; exon_number "6";
chr4	StringTie	exon	119248748	119248882	1000	+	.	gene_id "MSTRG.139913"; transcript_id "MSTRG.139913.75"; exon_number "7";
chr4	StringTie	exon	119256246	119256359	1000	+	.	gene_id "MSTRG.139913"; transcript_id "MSTRG.139913.75"; exon_number "8";
chr4	StringTie	exon	119256441	119256523	1000	+	.	gene_id "MSTRG.139913"; transcript_id "MSTRG.139913.75"; exon_number "9";
chr4	StringTie	exon	119259820	119259925	1000	+	.	gene_id "MSTRG.139913"; transcript_id "MSTRG.139913.75"; exon_number "10";
chr4	StringTie	exon	119260507	119260653	1000	+	.	gene_id "MSTRG.139913"; transcript_id "MSTRG.139913.75"; exon_number "11";
chr4	StringTie	exon	119261715	119261864	1000	+	.	gene_id "MSTRG.139913"; transcript_id "MSTRG.139913.75"; exon_number "12";
chr4	StringTie	exon	119267320	119267482	1000	+	.	gene_id "MSTRG.139913"; transcript_id "MSTRG.139913.75"; exon_number "13";
chr4	StringTie	exon	119268268	119268420	1000	+	.	gene_id "MSTRG.139913"; transcript_id "MSTRG.139913.75"; exon_number "14";
chr4	StringTie	exon	119269691	119269837	1000	+	.	gene_id "MSTRG.139913"; transcript_id "MSTRG.139913.75"; exon_number "15";
chr4	StringTie	exon	119271296	119272034	1000	+	.	gene_id "MSTRG.139913"; transcript_id "MSTRG.139913.75"; exon_number "16";
chr4	StringTie	exon	119273632	119273708	1000	+	.	gene_id "MSTRG.139913"; transcript_id "MSTRG.139913.75"; exon_number "17";
chr4	StringTie	exon	119291165	119291261	1000	+	.	gene_id "MSTRG.139913"; transcript_id "MSTRG.139913.75"; exon_number "18";
chr4	StringTie	exon	119292338	119293673	1000	+	.	gene_id "MSTRG.139913"; transcript_id "MSTRG.139913.75"; exon_number "19";
chr4	StringTie	exon	119293696	119295518	1000	+	.	gene_id "MSTRG.139913"; transcript_id "MSTRG.139913.75"; exon_number "20";
chr4	StringTie	transcript	119212499	119295570	1000	+	.	gene_id "MSTRG.139913"; transcript_id "MSTRG.139913.8";
chr4	StringTie	exon	119212499	119212530	1000	+	.	gene_id "MSTRG.139913"; transcript_id "MSTRG.139913.8"; exon_number "1";
chr4	StringTie	exon	119214070	119214222	1000	+	.	gene_id "MSTRG.139913"; transcript_id "MSTRG.139913.8"; exon_number "2";
chr4	StringTie	exon	119217550	119217673	1000	+	.	gene_id "MSTRG.139913"; transcript_id "MSTRG.139913.8"; exon_number "3";
chr4	StringTie	exon	119235290	119235411	1000	+	.	gene_id "MSTRG.139913"; transcript_id "MSTRG.139913.8"; exon_number "4";
chr4	StringTie	exon	119245337	119245429	1000	+	.	gene_id "MSTRG.139913"; transcript_id "MSTRG.139913.8"; exon_number "5";
chr4	StringTie	exon	119248748	119248882	1000	+	.	gene_id "MSTRG.139913"; transcript_id "MSTRG.139913.8"; exon_number "6";
chr4	StringTie	exon	119256246	119256359	1000	+	.	gene_id "MSTRG.139913"; transcript_id "MSTRG.139913.8"; exon_number "7";
chr4	StringTie	exon	119256441	119256523	1000	+	.	gene_id "MSTRG.139913"; transcript_id "MSTRG.139913.8"; exon_number "8";
chr4	StringTie	exon	119259820	119259925	1000	+	.	gene_id "MSTRG.139913"; transcript_id "MSTRG.139913.8"; exon_number "9";
chr4	StringTie	exon	119260507	119260653	1000	+	.	gene_id "MSTRG.139913"; transcript_id "MSTRG.139913.8"; exon_number "10";
chr4	StringTie	exon	119261715	119261864	1000	+	.	gene_id "MSTRG.139913"; transcript_id "MSTRG.139913.8"; exon_number "11";
chr4	StringTie	exon	119267320	119267482	1000	+	.	gene_id "MSTRG.139913"; transcript_id "MSTRG.139913.8"; exon_number "12";
chr4	StringTie	exon	119268268	119268420	1000	+	.	gene_id "MSTRG.139913"; transcript_id "MSTRG.139913.8"; exon_number "13";
chr4	StringTie	exon	119269691	119269837	1000	+	.	gene_id "MSTRG.139913"; transcript_id "MSTRG.139913.8"; exon_number "14";
chr4	StringTie	exon	119271296	119272034	1000	+	.	gene_id "MSTRG.139913"; transcript_id "MSTRG.139913.8"; exon_number "15";
chr4	StringTie	exon	119273632	119273708	1000	+	.	gene_id "MSTRG.139913"; transcript_id "MSTRG.139913.8"; exon_number "16";
chr4	StringTie	exon	119291165	119291261	1000	+	.	gene_id "MSTRG.139913"; transcript_id "MSTRG.139913.8"; exon_number "17";
chr4	StringTie	exon	119292338	119295570	1000	+	.	gene_id "MSTRG.139913"; transcript_id "MSTRG.139913.8"; exon_number "18";
chr4	StringTie	transcript	119268272	119295487	1000	+	.	gene_id "MSTRG.139913"; transcript_id "MSTRG.139913.81";
chr4	StringTie	exon	119268272	119268420	1000	+	.	gene_id "MSTRG.139913"; transcript_id "MSTRG.139913.81"; exon_number "1";
chr4	StringTie	exon	119269691	119269837	1000	+	.	gene_id "MSTRG.139913"; transcript_id "MSTRG.139913.81"; exon_number "2";
chr4	StringTie	exon	119273632	119273708	1000	+	.	gene_id "MSTRG.139913"; transcript_id "MSTRG.139913.81"; exon_number "3";
chr4	StringTie	exon	119291165	119291261	1000	+	.	gene_id "MSTRG.139913"; transcript_id "MSTRG.139913.81"; exon_number "4";
chr4	StringTie	exon	119292338	119295487	1000	+	.	gene_id "MSTRG.139913"; transcript_id "MSTRG.139913.81"; exon_number "5";
chr4	StringTie	transcript	119279493	119295988	1000	+	.	gene_id "MSTRG.139913"; transcript_id "MSTRG.139913.82";
chr4	StringTie	exon	119279493	119279867	1000	+	.	gene_id "MSTRG.139913"; transcript_id "MSTRG.139913.82"; exon_number "1";
chr4	StringTie	exon	119291165	119291261	1000	+	.	gene_id "MSTRG.139913"; transcript_id "MSTRG.139913.82"; exon_number "2";
chr4	StringTie	exon	119292338	119295988	1000	+	.	gene_id "MSTRG.139913"; transcript_id "MSTRG.139913.82"; exon_number "3";
chr4	StringTie	transcript	119279608	119295633	1000	+	.	gene_id "MSTRG.139913"; transcript_id "MSTRG.139913.83";
chr4	StringTie	exon	119279608	119279867	1000	+	.	gene_id "MSTRG.139913"; transcript_id "MSTRG.139913.83"; exon_number "1";
chr4	StringTie	exon	119292338	119295633	1000	+	.	gene_id "MSTRG.139913"; transcript_id "MSTRG.139913.83"; exon_number "2";
chr4	StringTie	transcript	119212508	119296023	1000	+	.	gene_id "MSTRG.139913"; transcript_id "MSTRG.139913.9";
chr4	StringTie	exon	119212508	119212530	1000	+	.	gene_id "MSTRG.139913"; transcript_id "MSTRG.139913.9"; exon_number "1";
chr4	StringTie	exon	119214070	119214222	1000	+	.	gene_id "MSTRG.139913"; transcript_id "MSTRG.139913.9"; exon_number "2";
chr4	StringTie	exon	119217550	119217673	1000	+	.	gene_id "MSTRG.139913"; transcript_id "MSTRG.139913.9"; exon_number "3";
chr4	StringTie	exon	119239218	119239903	1000	+	.	gene_id "MSTRG.139913"; transcript_id "MSTRG.139913.9"; exon_number "4";
chr4	StringTie	exon	119245337	119245429	1000	+	.	gene_id "MSTRG.139913"; transcript_id "MSTRG.139913.9"; exon_number "5";
chr4	StringTie	exon	119248748	119248882	1000	+	.	gene_id "MSTRG.139913"; transcript_id "MSTRG.139913.9"; exon_number "6";
chr4	StringTie	exon	119256246	119256359	1000	+	.	gene_id "MSTRG.139913"; transcript_id "MSTRG.139913.9"; exon_number "7";
chr4	StringTie	exon	119256441	119256523	1000	+	.	gene_id "MSTRG.139913"; transcript_id "MSTRG.139913.9"; exon_number "8";
chr4	StringTie	exon	119259820	119259925	1000	+	.	gene_id "MSTRG.139913"; transcript_id "MSTRG.139913.9"; exon_number "9";
chr4	StringTie	exon	119260507	119260653	1000	+	.	gene_id "MSTRG.139913"; transcript_id "MSTRG.139913.9"; exon_number "10";
chr4	StringTie	exon	119261715	119261864	1000	+	.	gene_id "MSTRG.139913"; transcript_id "MSTRG.139913.9"; exon_number "11";
chr4	StringTie	exon	119267320	119267482	1000	+	.	gene_id "MSTRG.139913"; transcript_id "MSTRG.139913.9"; exon_number "12";
chr4	StringTie	exon	119268268	119268420	1000	+	.	gene_id "MSTRG.139913"; transcript_id "MSTRG.139913.9"; exon_number "13";
chr4	StringTie	exon	119269691	119269837	1000	+	.	gene_id "MSTRG.139913"; transcript_id "MSTRG.139913.9"; exon_number "14";
chr4	StringTie	exon	119271296	119272034	1000	+	.	gene_id "MSTRG.139913"; transcript_id "MSTRG.139913.9"; exon_number "15";
chr4	StringTie	exon	119273632	119273708	1000	+	.	gene_id "MSTRG.139913"; transcript_id "MSTRG.139913.9"; exon_number "16";
chr4	StringTie	exon	119291165	119291261	1000	+	.	gene_id "MSTRG.139913"; transcript_id "MSTRG.139913.9"; exon_number "17";
chr4	StringTie	exon	119292338	119296023	1000	+	.	gene_id "MSTRG.139913"; transcript_id "MSTRG.139913.9"; exon_number "18";
chr4	StringTie	transcript	119212021	119212333	1000	-	.	gene_id "MSTRG.139914"; transcript_id "MSTRG.139914.1";
chr4	StringTie	exon	119212021	119212333	1000	-	.	gene_id "MSTRG.139914"; transcript_id "MSTRG.139914.1"; exon_number "1";
chr4	StringTie	transcript	119317250	119322390	1000	-	.	gene_id "MSTRG.139915"; transcript_id "ENST00000274024"; gene_name "FABP2"; ref_gene_id "ENSG00000145384";
chr4	StringTie	exon	119317250	119319091	1000	-	.	gene_id "MSTRG.139915"; transcript_id "ENST00000274024"; exon_number "1"; gene_name "FABP2"; ref_gene_id "ENSG00000145384";
chr4	StringTie	exon	119319536	119319643	1000	-	.	gene_id "MSTRG.139915"; transcript_id "ENST00000274024"; exon_number "2"; gene_name "FABP2"; ref_gene_id "ENSG00000145384";
chr4	StringTie	exon	119320670	119320842	1000	-	.	gene_id "MSTRG.139915"; transcript_id "ENST00000274024"; exon_number "3"; gene_name "FABP2"; ref_gene_id "ENSG00000145384";
chr4	StringTie	exon	119322036	119322390	1000	-	.	gene_id "MSTRG.139915"; transcript_id "ENST00000274024"; exon_number "4"; gene_name "FABP2"; ref_gene_id "ENSG00000145384";
chr4	StringTie	transcript	119296419	119304445	1000	-	.	gene_id "MSTRG.139915"; transcript_id "ENST00000399075"; gene_name "C4orf3"; ref_gene_id "ENSG00000164096";
chr4	StringTie	exon	119296419	119298779	1000	-	.	gene_id "MSTRG.139915"; transcript_id "ENST00000399075"; exon_number "1"; gene_name "C4orf3"; ref_gene_id "ENSG00000164096";
chr4	StringTie	exon	119300336	119300733	1000	-	.	gene_id "MSTRG.139915"; transcript_id "ENST00000399075"; exon_number "2"; gene_name "C4orf3"; ref_gene_id "ENSG00000164096";
chr4	StringTie	exon	119304245	119304445	1000	-	.	gene_id "MSTRG.139915"; transcript_id "ENST00000399075"; exon_number "3"; gene_name "C4orf3"; ref_gene_id "ENSG00000164096";
chr4	StringTie	transcript	119298699	119300921	1000	-	.	gene_id "MSTRG.139915"; transcript_id "ENST00000504110"; gene_name "C4orf3"; ref_gene_id "ENSG00000164096";
chr4	StringTie	exon	119298699	119298779	1000	-	.	gene_id "MSTRG.139915"; transcript_id "ENST00000504110"; exon_number "1"; gene_name "C4orf3"; ref_gene_id "ENSG00000164096";
chr4	StringTie	exon	119300336	119300921	1000	-	.	gene_id "MSTRG.139915"; transcript_id "ENST00000504110"; exon_number "2"; gene_name "C4orf3"; ref_gene_id "ENSG00000164096";
chr4	StringTie	transcript	119278980	119301238	1000	-	.	gene_id "MSTRG.139915"; transcript_id "MSTRG.139915.1";
chr4	StringTie	exon	119278980	119298225	1000	-	.	gene_id "MSTRG.139915"; transcript_id "MSTRG.139915.1"; exon_number "1";
chr4	StringTie	exon	119298274	119298779	1000	-	.	gene_id "MSTRG.139915"; transcript_id "MSTRG.139915.1"; exon_number "2";
chr4	StringTie	exon	119300336	119301238	1000	-	.	gene_id "MSTRG.139915"; transcript_id "MSTRG.139915.1"; exon_number "3";
chr4	StringTie	transcript	119296443	119322135	1000	-	.	gene_id "MSTRG.139915"; transcript_id "MSTRG.139915.10";
chr4	StringTie	exon	119296443	119298779	1000	-	.	gene_id "MSTRG.139915"; transcript_id "MSTRG.139915.10"; exon_number "1";
chr4	StringTie	exon	119319536	119319643	1000	-	.	gene_id "MSTRG.139915"; transcript_id "MSTRG.139915.10"; exon_number "2";
chr4	StringTie	exon	119320670	119320842	1000	-	.	gene_id "MSTRG.139915"; transcript_id "MSTRG.139915.10"; exon_number "3";
chr4	StringTie	exon	119321650	119321735	1000	-	.	gene_id "MSTRG.139915"; transcript_id "MSTRG.139915.10"; exon_number "4";
chr4	StringTie	exon	119322036	119322135	1000	-	.	gene_id "MSTRG.139915"; transcript_id "MSTRG.139915.10"; exon_number "5";
chr4	StringTie	transcript	119296446	119301204	1000	-	.	gene_id "MSTRG.139915"; transcript_id "MSTRG.139915.11";
chr4	StringTie	exon	119296446	119298779	1000	-	.	gene_id "MSTRG.139915"; transcript_id "MSTRG.139915.11"; exon_number "1";
chr4	StringTie	exon	119300336	119300561	1000	-	.	gene_id "MSTRG.139915"; transcript_id "MSTRG.139915.11"; exon_number "2";
chr4	StringTie	exon	119301186	119301204	1000	-	.	gene_id "MSTRG.139915"; transcript_id "MSTRG.139915.11"; exon_number "3";
chr4	StringTie	transcript	119296449	119322237	1000	-	.	gene_id "MSTRG.139915"; transcript_id "MSTRG.139915.12";
chr4	StringTie	exon	119296449	119298779	1000	-	.	gene_id "MSTRG.139915"; transcript_id "MSTRG.139915.12"; exon_number "1";
chr4	StringTie	exon	119300336	119300561	1000	-	.	gene_id "MSTRG.139915"; transcript_id "MSTRG.139915.12"; exon_number "2";
chr4	StringTie	exon	119319536	119319643	1000	-	.	gene_id "MSTRG.139915"; transcript_id "MSTRG.139915.12"; exon_number "3";
chr4	StringTie	exon	119320670	119320842	1000	-	.	gene_id "MSTRG.139915"; transcript_id "MSTRG.139915.12"; exon_number "4";
chr4	StringTie	exon	119322036	119322237	1000	-	.	gene_id "MSTRG.139915"; transcript_id "MSTRG.139915.12"; exon_number "5";
chr4	StringTie	transcript	119296449	119300711	1000	-	.	gene_id "MSTRG.139915"; transcript_id "MSTRG.139915.13";
chr4	StringTie	exon	119296449	119298455	1000	-	.	gene_id "MSTRG.139915"; transcript_id "MSTRG.139915.13"; exon_number "1";
chr4	StringTie	exon	119298509	119298779	1000	-	.	gene_id "MSTRG.139915"; transcript_id "MSTRG.139915.13"; exon_number "2";
chr4	StringTie	exon	119300336	119300711	1000	-	.	gene_id "MSTRG.139915"; transcript_id "MSTRG.139915.13"; exon_number "3";
chr4	StringTie	transcript	119296450	119301544	1000	-	.	gene_id "MSTRG.139915"; transcript_id "MSTRG.139915.14";
chr4	StringTie	exon	119296450	119298779	1000	-	.	gene_id "MSTRG.139915"; transcript_id "MSTRG.139915.14"; exon_number "1";
chr4	StringTie	exon	119300336	119300461	1000	-	.	gene_id "MSTRG.139915"; transcript_id "MSTRG.139915.14"; exon_number "2";
chr4	StringTie	exon	119300530	119301544	1000	-	.	gene_id "MSTRG.139915"; transcript_id "MSTRG.139915.14"; exon_number "3";
chr4	StringTie	transcript	119296457	119300954	1000	-	.	gene_id "MSTRG.139915"; transcript_id "MSTRG.139915.15";
chr4	StringTie	exon	119296457	119297711	1000	-	.	gene_id "MSTRG.139915"; transcript_id "MSTRG.139915.15"; exon_number "1";
chr4	StringTie	exon	119297756	119298779	1000	-	.	gene_id "MSTRG.139915"; transcript_id "MSTRG.139915.15"; exon_number "2";
chr4	StringTie	exon	119300336	119300954	1000	-	.	gene_id "MSTRG.139915"; transcript_id "MSTRG.139915.15"; exon_number "3";
chr4	StringTie	transcript	119296464	119300766	1000	-	.	gene_id "MSTRG.139915"; transcript_id "MSTRG.139915.16";
chr4	StringTie	exon	119296464	119298594	1000	-	.	gene_id "MSTRG.139915"; transcript_id "MSTRG.139915.16"; exon_number "1";
chr4	StringTie	exon	119298672	119298779	1000	-	.	gene_id "MSTRG.139915"; transcript_id "MSTRG.139915.16"; exon_number "2";
chr4	StringTie	exon	119300336	119300766	1000	-	.	gene_id "MSTRG.139915"; transcript_id "MSTRG.139915.16"; exon_number "3";
chr4	StringTie	transcript	119296469	119301191	1000	-	.	gene_id "MSTRG.139915"; transcript_id "MSTRG.139915.17";
chr4	StringTie	exon	119296469	119298581	1000	-	.	gene_id "MSTRG.139915"; transcript_id "MSTRG.139915.17"; exon_number "1";
chr4	StringTie	exon	119298615	119298779	1000	-	.	gene_id "MSTRG.139915"; transcript_id "MSTRG.139915.17"; exon_number "2";
chr4	StringTie	exon	119300336	119301191	1000	-	.	gene_id "MSTRG.139915"; transcript_id "MSTRG.139915.17"; exon_number "3";
chr4	StringTie	transcript	119296507	119322135	1000	-	.	gene_id "MSTRG.139915"; transcript_id "MSTRG.139915.18";
chr4	StringTie	exon	119296507	119298779	1000	-	.	gene_id "MSTRG.139915"; transcript_id "MSTRG.139915.18"; exon_number "1";
chr4	StringTie	exon	119319536	119319643	1000	-	.	gene_id "MSTRG.139915"; transcript_id "MSTRG.139915.18"; exon_number "2";
chr4	StringTie	exon	119320670	119320841	1000	-	.	gene_id "MSTRG.139915"; transcript_id "MSTRG.139915.18"; exon_number "3";
chr4	StringTie	exon	119322036	119322135	1000	-	.	gene_id "MSTRG.139915"; transcript_id "MSTRG.139915.18"; exon_number "4";
chr4	StringTie	transcript	119296531	119300907	1000	-	.	gene_id "MSTRG.139915"; transcript_id "MSTRG.139915.19";
chr4	StringTie	exon	119296531	119297687	1000	-	.	gene_id "MSTRG.139915"; transcript_id "MSTRG.139915.19"; exon_number "1";
chr4	StringTie	exon	119298456	119298779	1000	-	.	gene_id "MSTRG.139915"; transcript_id "MSTRG.139915.19"; exon_number "2";
chr4	StringTie	exon	119300336	119300907	1000	-	.	gene_id "MSTRG.139915"; transcript_id "MSTRG.139915.19"; exon_number "3";
chr4	StringTie	transcript	119295535	119300656	1000	-	.	gene_id "MSTRG.139915"; transcript_id "MSTRG.139915.2";
chr4	StringTie	exon	119295535	119300157	1000	-	.	gene_id "MSTRG.139915"; transcript_id "MSTRG.139915.2"; exon_number "1";
chr4	StringTie	exon	119300336	119300656	1000	-	.	gene_id "MSTRG.139915"; transcript_id "MSTRG.139915.2"; exon_number "2";
chr4	StringTie	transcript	119296568	119301167	1000	-	.	gene_id "MSTRG.139915"; transcript_id "MSTRG.139915.20";
chr4	StringTie	exon	119296568	119298342	1000	-	.	gene_id "MSTRG.139915"; transcript_id "MSTRG.139915.20"; exon_number "1";
chr4	StringTie	exon	119298386	119298779	1000	-	.	gene_id "MSTRG.139915"; transcript_id "MSTRG.139915.20"; exon_number "2";
chr4	StringTie	exon	119300336	119301167	1000	-	.	gene_id "MSTRG.139915"; transcript_id "MSTRG.139915.20"; exon_number "3";
chr4	StringTie	transcript	119296577	119322154	1000	-	.	gene_id "MSTRG.139915"; transcript_id "MSTRG.139915.21";
chr4	StringTie	exon	119296577	119298779	1000	-	.	gene_id "MSTRG.139915"; transcript_id "MSTRG.139915.21"; exon_number "1";
chr4	StringTie	exon	119319536	119319643	1000	-	.	gene_id "MSTRG.139915"; transcript_id "MSTRG.139915.21"; exon_number "2";
chr4	StringTie	exon	119320670	119320830	1000	-	.	gene_id "MSTRG.139915"; transcript_id "MSTRG.139915.21"; exon_number "3";
chr4	StringTie	exon	119322036	119322154	1000	-	.	gene_id "MSTRG.139915"; transcript_id "MSTRG.139915.21"; exon_number "4";
chr4	StringTie	transcript	119296613	119300762	1000	-	.	gene_id "MSTRG.139915"; transcript_id "MSTRG.139915.22";
chr4	StringTie	exon	119296613	119298694	1000	-	.	gene_id "MSTRG.139915"; transcript_id "MSTRG.139915.22"; exon_number "1";
chr4	StringTie	exon	119298724	119298779	1000	-	.	gene_id "MSTRG.139915"; transcript_id "MSTRG.139915.22"; exon_number "2";
chr4	StringTie	exon	119300336	119300762	1000	-	.	gene_id "MSTRG.139915"; transcript_id "MSTRG.139915.22"; exon_number "3";
chr4	StringTie	transcript	119296630	119300921	1000	-	.	gene_id "MSTRG.139915"; transcript_id "MSTRG.139915.23";
chr4	StringTie	exon	119296630	119297212	1000	-	.	gene_id "MSTRG.139915"; transcript_id "MSTRG.139915.23"; exon_number "1";
chr4	StringTie	exon	119297261	119298779	1000	-	.	gene_id "MSTRG.139915"; transcript_id "MSTRG.139915.23"; exon_number "2";
chr4	StringTie	exon	119300336	119300921	1000	-	.	gene_id "MSTRG.139915"; transcript_id "MSTRG.139915.23"; exon_number "3";
chr4	StringTie	transcript	119296630	119301439	1000	-	.	gene_id "MSTRG.139915"; transcript_id "MSTRG.139915.24";
chr4	StringTie	exon	119296630	119297711	1000	-	.	gene_id "MSTRG.139915"; transcript_id "MSTRG.139915.24"; exon_number "1";
chr4	StringTie	exon	119297815	119298779	1000	-	.	gene_id "MSTRG.139915"; transcript_id "MSTRG.139915.24"; exon_number "2";
chr4	StringTie	exon	119300336	119301439	1000	-	.	gene_id "MSTRG.139915"; transcript_id "MSTRG.139915.24"; exon_number "3";
chr4	StringTie	transcript	119296650	119300670	1000	-	.	gene_id "MSTRG.139915"; transcript_id "MSTRG.139915.25";
chr4	StringTie	exon	119296650	119297212	1000	-	.	gene_id "MSTRG.139915"; transcript_id "MSTRG.139915.25"; exon_number "1";
chr4	StringTie	exon	119297279	119298779	1000	-	.	gene_id "MSTRG.139915"; transcript_id "MSTRG.139915.25"; exon_number "2";
chr4	StringTie	exon	119300336	119300670	1000	-	.	gene_id "MSTRG.139915"; transcript_id "MSTRG.139915.25"; exon_number "3";
chr4	StringTie	transcript	119296822	119300777	1000	-	.	gene_id "MSTRG.139915"; transcript_id "MSTRG.139915.26";
chr4	StringTie	exon	119296822	119298200	1000	-	.	gene_id "MSTRG.139915"; transcript_id "MSTRG.139915.26"; exon_number "1";
chr4	StringTie	exon	119298226	119298779	1000	-	.	gene_id "MSTRG.139915"; transcript_id "MSTRG.139915.26"; exon_number "2";
chr4	StringTie	exon	119300336	119300777	1000	-	.	gene_id "MSTRG.139915"; transcript_id "MSTRG.139915.26"; exon_number "3";
chr4	StringTie	transcript	119296959	119300669	1000	-	.	gene_id "MSTRG.139915"; transcript_id "MSTRG.139915.27";
chr4	StringTie	exon	119296959	119298779	1000	-	.	gene_id "MSTRG.139915"; transcript_id "MSTRG.139915.27"; exon_number "1";
chr4	StringTie	exon	119300336	119300539	1000	-	.	gene_id "MSTRG.139915"; transcript_id "MSTRG.139915.27"; exon_number "2";
chr4	StringTie	exon	119300570	119300669	1000	-	.	gene_id "MSTRG.139915"; transcript_id "MSTRG.139915.27"; exon_number "3";
chr4	StringTie	transcript	119297016	119301972	1000	-	.	gene_id "MSTRG.139915"; transcript_id "MSTRG.139915.28";
chr4	StringTie	exon	119297016	119298779	1000	-	.	gene_id "MSTRG.139915"; transcript_id "MSTRG.139915.28"; exon_number "1";
chr4	StringTie	exon	119300336	119300561	1000	-	.	gene_id "MSTRG.139915"; transcript_id "MSTRG.139915.28"; exon_number "2";
chr4	StringTie	exon	119301956	119301972	1000	-	.	gene_id "MSTRG.139915"; transcript_id "MSTRG.139915.28"; exon_number "3";
chr4	StringTie	transcript	119297027	119300921	1000	-	.	gene_id "MSTRG.139915"; transcript_id "MSTRG.139915.29";
chr4	StringTie	exon	119297027	119298589	1000	-	.	gene_id "MSTRG.139915"; transcript_id "MSTRG.139915.29"; exon_number "1";
chr4	StringTie	exon	119298631	119298779	1000	-	.	gene_id "MSTRG.139915"; transcript_id "MSTRG.139915.29"; exon_number "2";
chr4	StringTie	exon	119300336	119300921	1000	-	.	gene_id "MSTRG.139915"; transcript_id "MSTRG.139915.29"; exon_number "3";
chr4	StringTie	transcript	119295641	119322519	1000	-	.	gene_id "MSTRG.139915"; transcript_id "MSTRG.139915.3";
chr4	StringTie	exon	119295641	119298779	1000	-	.	gene_id "MSTRG.139915"; transcript_id "MSTRG.139915.3"; exon_number "1";
chr4	StringTie	exon	119319536	119319643	1000	-	.	gene_id "MSTRG.139915"; transcript_id "MSTRG.139915.3"; exon_number "2";
chr4	StringTie	exon	119320670	119320842	1000	-	.	gene_id "MSTRG.139915"; transcript_id "MSTRG.139915.3"; exon_number "3";
chr4	StringTie	exon	119322036	119322519	1000	-	.	gene_id "MSTRG.139915"; transcript_id "MSTRG.139915.3"; exon_number "4";
chr4	StringTie	transcript	119297044	119300808	1000	-	.	gene_id "MSTRG.139915"; transcript_id "MSTRG.139915.30";
chr4	StringTie	exon	119297044	119298225	1000	-	.	gene_id "MSTRG.139915"; transcript_id "MSTRG.139915.30"; exon_number "1";
chr4	StringTie	exon	119298274	119298779	1000	-	.	gene_id "MSTRG.139915"; transcript_id "MSTRG.139915.30"; exon_number "2";
chr4	StringTie	exon	119300336	119300634	1000	-	.	gene_id "MSTRG.139915"; transcript_id "MSTRG.139915.30"; exon_number "3";
chr4	StringTie	exon	119300703	119300808	1000	-	.	gene_id "MSTRG.139915"; transcript_id "MSTRG.139915.30"; exon_number "4";
chr4	StringTie	transcript	119297048	119300671	1000	-	.	gene_id "MSTRG.139915"; transcript_id "MSTRG.139915.31";
chr4	StringTie	exon	119297048	119298225	1000	-	.	gene_id "MSTRG.139915"; transcript_id "MSTRG.139915.31"; exon_number "1";
chr4	StringTie	exon	119298269	119298779	1000	-	.	gene_id "MSTRG.139915"; transcript_id "MSTRG.139915.31"; exon_number "2";
chr4	StringTie	exon	119300336	119300671	1000	-	.	gene_id "MSTRG.139915"; transcript_id "MSTRG.139915.31"; exon_number "3";
chr4	StringTie	transcript	119297049	119301155	1000	-	.	gene_id "MSTRG.139915"; transcript_id "MSTRG.139915.32";
chr4	StringTie	exon	119297049	119297711	1000	-	.	gene_id "MSTRG.139915"; transcript_id "MSTRG.139915.32"; exon_number "1";
chr4	StringTie	exon	119297815	119298779	1000	-	.	gene_id "MSTRG.139915"; transcript_id "MSTRG.139915.32"; exon_number "2";
chr4	StringTie	exon	119300336	119300561	1000	-	.	gene_id "MSTRG.139915"; transcript_id "MSTRG.139915.32"; exon_number "3";
chr4	StringTie	exon	119300683	119301155	1000	-	.	gene_id "MSTRG.139915"; transcript_id "MSTRG.139915.32"; exon_number "4";
chr4	StringTie	transcript	119297050	119322135	1000	-	.	gene_id "MSTRG.139915"; transcript_id "MSTRG.139915.33";
chr4	StringTie	exon	119297050	119298779	1000	-	.	gene_id "MSTRG.139915"; transcript_id "MSTRG.139915.33"; exon_number "1";
chr4	StringTie	exon	119319536	119319643	1000	-	.	gene_id "MSTRG.139915"; transcript_id "MSTRG.139915.33"; exon_number "2";
chr4	StringTie	exon	119320670	119320842	1000	-	.	gene_id "MSTRG.139915"; transcript_id "MSTRG.139915.33"; exon_number "3";
chr4	StringTie	exon	119321638	119321735	1000	-	.	gene_id "MSTRG.139915"; transcript_id "MSTRG.139915.33"; exon_number "4";
chr4	StringTie	exon	119322036	119322135	1000	-	.	gene_id "MSTRG.139915"; transcript_id "MSTRG.139915.33"; exon_number "5";
chr4	StringTie	transcript	119297052	119300630	1000	-	.	gene_id "MSTRG.139915"; transcript_id "MSTRG.139915.34";
chr4	StringTie	exon	119297052	119298779	1000	-	.	gene_id "MSTRG.139915"; transcript_id "MSTRG.139915.34"; exon_number "1";
chr4	StringTie	exon	119300351	119300630	1000	-	.	gene_id "MSTRG.139915"; transcript_id "MSTRG.139915.34"; exon_number "2";
chr4	StringTie	transcript	119308251	119322135	1000	-	.	gene_id "MSTRG.139915"; transcript_id "MSTRG.139915.36";
chr4	StringTie	exon	119308251	119319091	1000	-	.	gene_id "MSTRG.139915"; transcript_id "MSTRG.139915.36"; exon_number "1";
chr4	StringTie	exon	119319536	119319643	1000	-	.	gene_id "MSTRG.139915"; transcript_id "MSTRG.139915.36"; exon_number "2";
chr4	StringTie	exon	119320670	119320842	1000	-	.	gene_id "MSTRG.139915"; transcript_id "MSTRG.139915.36"; exon_number "3";
chr4	StringTie	exon	119321650	119321735	1000	-	.	gene_id "MSTRG.139915"; transcript_id "MSTRG.139915.36"; exon_number "4";
chr4	StringTie	exon	119322036	119322135	1000	-	.	gene_id "MSTRG.139915"; transcript_id "MSTRG.139915.36"; exon_number "5";
chr4	StringTie	transcript	119308505	119322519	1000	-	.	gene_id "MSTRG.139915"; transcript_id "MSTRG.139915.37";
chr4	StringTie	exon	119308505	119310656	1000	-	.	gene_id "MSTRG.139915"; transcript_id "MSTRG.139915.37"; exon_number "1";
chr4	StringTie	exon	119319536	119319643	1000	-	.	gene_id "MSTRG.139915"; transcript_id "MSTRG.139915.37"; exon_number "2";
chr4	StringTie	exon	119320670	119320842	1000	-	.	gene_id "MSTRG.139915"; transcript_id "MSTRG.139915.37"; exon_number "3";
chr4	StringTie	exon	119322036	119322519	1000	-	.	gene_id "MSTRG.139915"; transcript_id "MSTRG.139915.37"; exon_number "4";
chr4	StringTie	transcript	119308605	119322135	1000	-	.	gene_id "MSTRG.139915"; transcript_id "MSTRG.139915.38";
chr4	StringTie	exon	119308605	119310513	1000	-	.	gene_id "MSTRG.139915"; transcript_id "MSTRG.139915.38"; exon_number "1";
chr4	StringTie	exon	119319536	119319643	1000	-	.	gene_id "MSTRG.139915"; transcript_id "MSTRG.139915.38"; exon_number "2";
chr4	StringTie	exon	119320670	119320842	1000	-	.	gene_id "MSTRG.139915"; transcript_id "MSTRG.139915.38"; exon_number "3";
chr4	StringTie	exon	119322036	119322135	1000	-	.	gene_id "MSTRG.139915"; transcript_id "MSTRG.139915.38"; exon_number "4";
chr4	StringTie	transcript	119296062	119300792	1000	-	.	gene_id "MSTRG.139915"; transcript_id "MSTRG.139915.4";
chr4	StringTie	exon	119296062	119297562	1000	-	.	gene_id "MSTRG.139915"; transcript_id "MSTRG.139915.4"; exon_number "1";
chr4	StringTie	exon	119297712	119298779	1000	-	.	gene_id "MSTRG.139915"; transcript_id "MSTRG.139915.4"; exon_number "2";
chr4	StringTie	exon	119300336	119300792	1000	-	.	gene_id "MSTRG.139915"; transcript_id "MSTRG.139915.4"; exon_number "3";
chr4	StringTie	transcript	119317261	119322325	1000	-	.	gene_id "MSTRG.139915"; transcript_id "MSTRG.139915.40";
chr4	StringTie	exon	119317261	119318505	1000	-	.	gene_id "MSTRG.139915"; transcript_id "MSTRG.139915.40"; exon_number "1";
chr4	StringTie	exon	119318686	119319091	1000	-	.	gene_id "MSTRG.139915"; transcript_id "MSTRG.139915.40"; exon_number "2";
chr4	StringTie	exon	119319536	119319643	1000	-	.	gene_id "MSTRG.139915"; transcript_id "MSTRG.139915.40"; exon_number "3";
chr4	StringTie	exon	119320670	119320842	1000	-	.	gene_id "MSTRG.139915"; transcript_id "MSTRG.139915.40"; exon_number "4";
chr4	StringTie	exon	119322036	119322325	1000	-	.	gene_id "MSTRG.139915"; transcript_id "MSTRG.139915.40"; exon_number "5";
chr4	StringTie	transcript	119318757	119322135	1000	-	.	gene_id "MSTRG.139915"; transcript_id "MSTRG.139915.41";
chr4	StringTie	exon	119318757	119319122	1000	-	.	gene_id "MSTRG.139915"; transcript_id "MSTRG.139915.41"; exon_number "1";
chr4	StringTie	exon	119319536	119319643	1000	-	.	gene_id "MSTRG.139915"; transcript_id "MSTRG.139915.41"; exon_number "2";
chr4	StringTie	exon	119320670	119320842	1000	-	.	gene_id "MSTRG.139915"; transcript_id "MSTRG.139915.41"; exon_number "3";
chr4	StringTie	exon	119322036	119322135	1000	-	.	gene_id "MSTRG.139915"; transcript_id "MSTRG.139915.41"; exon_number "4";
chr4	StringTie	transcript	119296167	119301539	1000	-	.	gene_id "MSTRG.139915"; transcript_id "MSTRG.139915.5";
chr4	StringTie	exon	119296167	119297212	1000	-	.	gene_id "MSTRG.139915"; transcript_id "MSTRG.139915.5"; exon_number "1";
chr4	StringTie	exon	119297270	119298779	1000	-	.	gene_id "MSTRG.139915"; transcript_id "MSTRG.139915.5"; exon_number "2";
chr4	StringTie	exon	119300336	119301539	1000	-	.	gene_id "MSTRG.139915"; transcript_id "MSTRG.139915.5"; exon_number "3";
chr4	StringTie	transcript	119296206	119301553	1000	-	.	gene_id "MSTRG.139915"; transcript_id "MSTRG.139915.6";
chr4	StringTie	exon	119296206	119298779	1000	-	.	gene_id "MSTRG.139915"; transcript_id "MSTRG.139915.6"; exon_number "1";
chr4	StringTie	exon	119300336	119300561	1000	-	.	gene_id "MSTRG.139915"; transcript_id "MSTRG.139915.6"; exon_number "2";
chr4	StringTie	exon	119300683	119301553	1000	-	.	gene_id "MSTRG.139915"; transcript_id "MSTRG.139915.6"; exon_number "3";
chr4	StringTie	transcript	119296215	119322135	1000	-	.	gene_id "MSTRG.139915"; transcript_id "MSTRG.139915.7";
chr4	StringTie	exon	119296215	119298779	1000	-	.	gene_id "MSTRG.139915"; transcript_id "MSTRG.139915.7"; exon_number "1";
chr4	StringTie	exon	119300336	119300561	1000	-	.	gene_id "MSTRG.139915"; transcript_id "MSTRG.139915.7"; exon_number "2";
chr4	StringTie	exon	119319536	119319643	1000	-	.	gene_id "MSTRG.139915"; transcript_id "MSTRG.139915.7"; exon_number "3";
chr4	StringTie	exon	119320670	119320842	1000	-	.	gene_id "MSTRG.139915"; transcript_id "MSTRG.139915.7"; exon_number "4";
chr4	StringTie	exon	119321650	119321735	1000	-	.	gene_id "MSTRG.139915"; transcript_id "MSTRG.139915.7"; exon_number "5";
chr4	StringTie	exon	119322036	119322135	1000	-	.	gene_id "MSTRG.139915"; transcript_id "MSTRG.139915.7"; exon_number "6";
chr4	StringTie	transcript	119296389	119301156	1000	-	.	gene_id "MSTRG.139915"; transcript_id "MSTRG.139915.8";
chr4	StringTie	exon	119296389	119298225	1000	-	.	gene_id "MSTRG.139915"; transcript_id "MSTRG.139915.8"; exon_number "1";
chr4	StringTie	exon	119298294	119298779	1000	-	.	gene_id "MSTRG.139915"; transcript_id "MSTRG.139915.8"; exon_number "2";
chr4	StringTie	exon	119300336	119301156	1000	-	.	gene_id "MSTRG.139915"; transcript_id "MSTRG.139915.8"; exon_number "3";
chr4	StringTie	transcript	119297054	119300625	1000	+	.	gene_id "MSTRG.139916"; transcript_id "MSTRG.139916.1";
chr4	StringTie	exon	119297054	119297196	1000	+	.	gene_id "MSTRG.139916"; transcript_id "MSTRG.139916.1"; exon_number "1";
chr4	StringTie	exon	119297259	119297289	1000	+	.	gene_id "MSTRG.139916"; transcript_id "MSTRG.139916.1"; exon_number "2";
chr4	StringTie	exon	119297606	119297795	1000	+	.	gene_id "MSTRG.139916"; transcript_id "MSTRG.139916.1"; exon_number "3";
chr4	StringTie	exon	119298115	119298117	1000	+	.	gene_id "MSTRG.139916"; transcript_id "MSTRG.139916.1"; exon_number "4";
chr4	StringTie	exon	119298263	119298658	1000	+	.	gene_id "MSTRG.139916"; transcript_id "MSTRG.139916.1"; exon_number "5";
chr4	StringTie	exon	119300395	119300625	1000	+	.	gene_id "MSTRG.139916"; transcript_id "MSTRG.139916.1"; exon_number "6";
chr4	StringTie	transcript	119300336	119300625	1000	+	.	gene_id "MSTRG.139916"; transcript_id "MSTRG.139916.10";
chr4	StringTie	exon	119300336	119300394	1000	+	.	gene_id "MSTRG.139916"; transcript_id "MSTRG.139916.10"; exon_number "1";
chr4	StringTie	exon	119300442	119300625	1000	+	.	gene_id "MSTRG.139916"; transcript_id "MSTRG.139916.10"; exon_number "2";
chr4	StringTie	transcript	119297093	119298695	1000	+	.	gene_id "MSTRG.139916"; transcript_id "MSTRG.139916.2";
chr4	StringTie	exon	119297093	119297196	1000	+	.	gene_id "MSTRG.139916"; transcript_id "MSTRG.139916.2"; exon_number "1";
chr4	StringTie	exon	119297221	119297493	1000	+	.	gene_id "MSTRG.139916"; transcript_id "MSTRG.139916.2"; exon_number "2";
chr4	StringTie	exon	119297586	119297657	1000	+	.	gene_id "MSTRG.139916"; transcript_id "MSTRG.139916.2"; exon_number "3";
chr4	StringTie	exon	119297809	119297986	1000	+	.	gene_id "MSTRG.139916"; transcript_id "MSTRG.139916.2"; exon_number "4";
chr4	StringTie	exon	119298034	119298405	1000	+	.	gene_id "MSTRG.139916"; transcript_id "MSTRG.139916.2"; exon_number "5";
chr4	StringTie	exon	119298456	119298695	1000	+	.	gene_id "MSTRG.139916"; transcript_id "MSTRG.139916.2"; exon_number "6";
chr4	StringTie	transcript	119297137	119297891	1000	+	.	gene_id "MSTRG.139916"; transcript_id "MSTRG.139916.3";
chr4	StringTie	exon	119297137	119297359	1000	+	.	gene_id "MSTRG.139916"; transcript_id "MSTRG.139916.3"; exon_number "1";
chr4	StringTie	exon	119297871	119297891	1000	+	.	gene_id "MSTRG.139916"; transcript_id "MSTRG.139916.3"; exon_number "2";
chr4	StringTie	transcript	119297253	119298171	1000	+	.	gene_id "MSTRG.139916"; transcript_id "MSTRG.139916.4";
chr4	StringTie	exon	119297253	119297552	1000	+	.	gene_id "MSTRG.139916"; transcript_id "MSTRG.139916.4"; exon_number "1";
chr4	StringTie	exon	119298143	119298171	1000	+	.	gene_id "MSTRG.139916"; transcript_id "MSTRG.139916.4"; exon_number "2";
chr4	StringTie	transcript	119297300	119298174	1000	+	.	gene_id "MSTRG.139916"; transcript_id "MSTRG.139916.5";
chr4	StringTie	exon	119297300	119297692	1000	+	.	gene_id "MSTRG.139916"; transcript_id "MSTRG.139916.5"; exon_number "1";
chr4	StringTie	exon	119298143	119298174	1000	+	.	gene_id "MSTRG.139916"; transcript_id "MSTRG.139916.5"; exon_number "2";
chr4	StringTie	transcript	119297475	119298357	1000	+	.	gene_id "MSTRG.139916"; transcript_id "MSTRG.139916.6";
chr4	StringTie	exon	119297475	119297670	1000	+	.	gene_id "MSTRG.139916"; transcript_id "MSTRG.139916.6"; exon_number "1";
chr4	StringTie	exon	119297735	119298086	1000	+	.	gene_id "MSTRG.139916"; transcript_id "MSTRG.139916.6"; exon_number "2";
chr4	StringTie	exon	119298115	119298357	1000	+	.	gene_id "MSTRG.139916"; transcript_id "MSTRG.139916.6"; exon_number "3";
chr4	StringTie	transcript	119297476	119297939	1000	+	.	gene_id "MSTRG.139916"; transcript_id "MSTRG.139916.7";
chr4	StringTie	exon	119297476	119297585	1000	+	.	gene_id "MSTRG.139916"; transcript_id "MSTRG.139916.7"; exon_number "1";
chr4	StringTie	exon	119297787	119297939	1000	+	.	gene_id "MSTRG.139916"; transcript_id "MSTRG.139916.7"; exon_number "2";
chr4	StringTie	transcript	119297963	119298343	1000	+	.	gene_id "MSTRG.139916"; transcript_id "MSTRG.139916.8";
chr4	StringTie	exon	119297963	119298086	1000	+	.	gene_id "MSTRG.139916"; transcript_id "MSTRG.139916.8"; exon_number "1";
chr4	StringTie	exon	119298143	119298343	1000	+	.	gene_id "MSTRG.139916"; transcript_id "MSTRG.139916.8"; exon_number "2";
chr4	StringTie	transcript	119298085	119298871	1000	+	.	gene_id "MSTRG.139916"; transcript_id "MSTRG.139916.9";
chr4	StringTie	exon	119298085	119298117	1000	+	.	gene_id "MSTRG.139916"; transcript_id "MSTRG.139916.9"; exon_number "1";
chr4	StringTie	exon	119298422	119298871	1000	+	.	gene_id "MSTRG.139916"; transcript_id "MSTRG.139916.9"; exon_number "2";
chr4	StringTie	transcript	119488643	119552024	1000	+	.	gene_id "MSTRG.139917"; transcript_id "ENST00000498873"; gene_name "RP11-33B1.1"; ref_gene_id "ENSG00000245958";
chr4	StringTie	exon	119488643	119488717	1000	+	.	gene_id "MSTRG.139917"; transcript_id "ENST00000498873"; exon_number "1"; gene_name "RP11-33B1.1"; ref_gene_id "ENSG00000245958";
chr4	StringTie	exon	119493333	119493437	1000	+	.	gene_id "MSTRG.139917"; transcript_id "ENST00000498873"; exon_number "2"; gene_name "RP11-33B1.1"; ref_gene_id "ENSG00000245958";
chr4	StringTie	exon	119494433	119494523	1000	+	.	gene_id "MSTRG.139917"; transcript_id "ENST00000498873"; exon_number "3"; gene_name "RP11-33B1.1"; ref_gene_id "ENSG00000245958";
chr4	StringTie	exon	119497811	119497903	1000	+	.	gene_id "MSTRG.139917"; transcript_id "ENST00000498873"; exon_number "4"; gene_name "RP11-33B1.1"; ref_gene_id "ENSG00000245958";
chr4	StringTie	exon	119512351	119512464	1000	+	.	gene_id "MSTRG.139917"; transcript_id "ENST00000498873"; exon_number "5"; gene_name "RP11-33B1.1"; ref_gene_id "ENSG00000245958";
chr4	StringTie	exon	119512813	119512970	1000	+	.	gene_id "MSTRG.139917"; transcript_id "ENST00000498873"; exon_number "6"; gene_name "RP11-33B1.1"; ref_gene_id "ENSG00000245958";
chr4	StringTie	exon	119528740	119528789	1000	+	.	gene_id "MSTRG.139917"; transcript_id "ENST00000498873"; exon_number "7"; gene_name "RP11-33B1.1"; ref_gene_id "ENSG00000245958";
chr4	StringTie	exon	119543753	119543845	1000	+	.	gene_id "MSTRG.139917"; transcript_id "ENST00000498873"; exon_number "8"; gene_name "RP11-33B1.1"; ref_gene_id "ENSG00000245958";
chr4	StringTie	exon	119550379	119550443	1000	+	.	gene_id "MSTRG.139917"; transcript_id "ENST00000498873"; exon_number "9"; gene_name "RP11-33B1.1"; ref_gene_id "ENSG00000245958";
chr4	StringTie	exon	119551888	119552024	1000	+	.	gene_id "MSTRG.139917"; transcript_id "ENST00000498873"; exon_number "10"; gene_name "RP11-33B1.1"; ref_gene_id "ENSG00000245958";
chr4	StringTie	transcript	119512373	119552025	1000	+	.	gene_id "MSTRG.139917"; transcript_id "ENST00000500559"; gene_name "RP11-33B1.1"; ref_gene_id "ENSG00000245958";
chr4	StringTie	exon	119512373	119512464	1000	+	.	gene_id "MSTRG.139917"; transcript_id "ENST00000500559"; exon_number "1"; gene_name "RP11-33B1.1"; ref_gene_id "ENSG00000245958";
chr4	StringTie	exon	119512813	119512920	1000	+	.	gene_id "MSTRG.139917"; transcript_id "ENST00000500559"; exon_number "2"; gene_name "RP11-33B1.1"; ref_gene_id "ENSG00000245958";
chr4	StringTie	exon	119528740	119528789	1000	+	.	gene_id "MSTRG.139917"; transcript_id "ENST00000500559"; exon_number "3"; gene_name "RP11-33B1.1"; ref_gene_id "ENSG00000245958";
chr4	StringTie	exon	119550379	119550443	1000	+	.	gene_id "MSTRG.139917"; transcript_id "ENST00000500559"; exon_number "4"; gene_name "RP11-33B1.1"; ref_gene_id "ENSG00000245958";
chr4	StringTie	exon	119551888	119552025	1000	+	.	gene_id "MSTRG.139917"; transcript_id "ENST00000500559"; exon_number "5"; gene_name "RP11-33B1.1"; ref_gene_id "ENSG00000245958";
chr4	StringTie	transcript	119494486	119500279	1000	+	.	gene_id "MSTRG.139917"; transcript_id "ENST00000502760"; gene_name "RP11-33B1.1"; ref_gene_id "ENSG00000245958";
chr4	StringTie	exon	119494486	119494523	1000	+	.	gene_id "MSTRG.139917"; transcript_id "ENST00000502760"; exon_number "1"; gene_name "RP11-33B1.1"; ref_gene_id "ENSG00000245958";
chr4	StringTie	exon	119497811	119497903	1000	+	.	gene_id "MSTRG.139917"; transcript_id "ENST00000502760"; exon_number "2"; gene_name "RP11-33B1.1"; ref_gene_id "ENSG00000245958";
chr4	StringTie	exon	119499561	119500279	1000	+	.	gene_id "MSTRG.139917"; transcript_id "ENST00000502760"; exon_number "3"; gene_name "RP11-33B1.1"; ref_gene_id "ENSG00000245958";
chr4	StringTie	transcript	119548206	119552025	1000	+	.	gene_id "MSTRG.139917"; transcript_id "ENST00000503038"; gene_name "RP11-33B1.1"; ref_gene_id "ENSG00000245958";
chr4	StringTie	exon	119548206	119550443	1000	+	.	gene_id "MSTRG.139917"; transcript_id "ENST00000503038"; exon_number "1"; gene_name "RP11-33B1.1"; ref_gene_id "ENSG00000245958";
chr4	StringTie	exon	119551888	119552025	1000	+	.	gene_id "MSTRG.139917"; transcript_id "ENST00000503038"; exon_number "2"; gene_name "RP11-33B1.1"; ref_gene_id "ENSG00000245958";
chr4	StringTie	transcript	119454839	119458238	1000	+	.	gene_id "MSTRG.139917"; transcript_id "ENST00000504422"; gene_name "RP11-33B1.1"; ref_gene_id "ENSG00000245958";
chr4	StringTie	exon	119454839	119455133	1000	+	.	gene_id "MSTRG.139917"; transcript_id "ENST00000504422"; exon_number "1"; gene_name "RP11-33B1.1"; ref_gene_id "ENSG00000245958";
chr4	StringTie	exon	119457971	119458238	1000	+	.	gene_id "MSTRG.139917"; transcript_id "ENST00000504422"; exon_number "2"; gene_name "RP11-33B1.1"; ref_gene_id "ENSG00000245958";
chr4	StringTie	transcript	119494465	119498027	1000	+	.	gene_id "MSTRG.139917"; transcript_id "ENST00000506451"; gene_name "RP11-33B1.1"; ref_gene_id "ENSG00000245958";
chr4	StringTie	exon	119494465	119494523	1000	+	.	gene_id "MSTRG.139917"; transcript_id "ENST00000506451"; exon_number "1"; gene_name "RP11-33B1.1"; ref_gene_id "ENSG00000245958";
chr4	StringTie	exon	119497662	119498027	1000	+	.	gene_id "MSTRG.139917"; transcript_id "ENST00000506451"; exon_number "2"; gene_name "RP11-33B1.1"; ref_gene_id "ENSG00000245958";
chr4	StringTie	transcript	119454839	119493437	1000	+	.	gene_id "MSTRG.139917"; transcript_id "ENST00000508519"; gene_name "RP11-33B1.1"; ref_gene_id "ENSG00000245958";
chr4	StringTie	exon	119454839	119455133	1000	+	.	gene_id "MSTRG.139917"; transcript_id "ENST00000508519"; exon_number "1"; gene_name "RP11-33B1.1"; ref_gene_id "ENSG00000245958";
chr4	StringTie	exon	119460183	119460242	1000	+	.	gene_id "MSTRG.139917"; transcript_id "ENST00000508519"; exon_number "2"; gene_name "RP11-33B1.1"; ref_gene_id "ENSG00000245958";
chr4	StringTie	exon	119460731	119460827	1000	+	.	gene_id "MSTRG.139917"; transcript_id "ENST00000508519"; exon_number "3"; gene_name "RP11-33B1.1"; ref_gene_id "ENSG00000245958";
chr4	StringTie	exon	119461717	119461851	1000	+	.	gene_id "MSTRG.139917"; transcript_id "ENST00000508519"; exon_number "4"; gene_name "RP11-33B1.1"; ref_gene_id "ENSG00000245958";
chr4	StringTie	exon	119462896	119462979	1000	+	.	gene_id "MSTRG.139917"; transcript_id "ENST00000508519"; exon_number "5"; gene_name "RP11-33B1.1"; ref_gene_id "ENSG00000245958";
chr4	StringTie	exon	119488645	119488717	1000	+	.	gene_id "MSTRG.139917"; transcript_id "ENST00000508519"; exon_number "6"; gene_name "RP11-33B1.1"; ref_gene_id "ENSG00000245958";
chr4	StringTie	exon	119493333	119493437	1000	+	.	gene_id "MSTRG.139917"; transcript_id "ENST00000508519"; exon_number "7"; gene_name "RP11-33B1.1"; ref_gene_id "ENSG00000245958";
chr4	StringTie	transcript	119334329	119378233	1000	+	.	gene_id "MSTRG.139917"; transcript_id "ENST00000508691"; gene_name "KLHL2P1"; ref_gene_id "ENSG00000250412";
chr4	StringTie	exon	119334329	119334453	1000	+	.	gene_id "MSTRG.139917"; transcript_id "ENST00000508691"; exon_number "1"; gene_name "KLHL2P1"; ref_gene_id "ENSG00000250412";
chr4	StringTie	exon	119344158	119344264	1000	+	.	gene_id "MSTRG.139917"; transcript_id "ENST00000508691"; exon_number "2"; gene_name "KLHL2P1"; ref_gene_id "ENSG00000250412";
chr4	StringTie	exon	119354110	119354231	1000	+	.	gene_id "MSTRG.139917"; transcript_id "ENST00000508691"; exon_number "3"; gene_name "KLHL2P1"; ref_gene_id "ENSG00000250412";
chr4	StringTie	exon	119378067	119378233	1000	+	.	gene_id "MSTRG.139917"; transcript_id "ENST00000508691"; exon_number "4"; gene_name "KLHL2P1"; ref_gene_id "ENSG00000250412";
chr4	StringTie	transcript	119454820	119497903	1000	+	.	gene_id "MSTRG.139917"; transcript_id "ENST00000510011"; gene_name "RP11-33B1.1"; ref_gene_id "ENSG00000245958";
chr4	StringTie	exon	119454820	119455133	1000	+	.	gene_id "MSTRG.139917"; transcript_id "ENST00000510011"; exon_number "1"; gene_name "RP11-33B1.1"; ref_gene_id "ENSG00000245958";
chr4	StringTie	exon	119460183	119460242	1000	+	.	gene_id "MSTRG.139917"; transcript_id "ENST00000510011"; exon_number "2"; gene_name "RP11-33B1.1"; ref_gene_id "ENSG00000245958";
chr4	StringTie	exon	119460731	119460827	1000	+	.	gene_id "MSTRG.139917"; transcript_id "ENST00000510011"; exon_number "3"; gene_name "RP11-33B1.1"; ref_gene_id "ENSG00000245958";
chr4	StringTie	exon	119461717	119461851	1000	+	.	gene_id "MSTRG.139917"; transcript_id "ENST00000510011"; exon_number "4"; gene_name "RP11-33B1.1"; ref_gene_id "ENSG00000245958";
chr4	StringTie	exon	119462896	119462979	1000	+	.	gene_id "MSTRG.139917"; transcript_id "ENST00000510011"; exon_number "5"; gene_name "RP11-33B1.1"; ref_gene_id "ENSG00000245958";
chr4	StringTie	exon	119493333	119493437	1000	+	.	gene_id "MSTRG.139917"; transcript_id "ENST00000510011"; exon_number "6"; gene_name "RP11-33B1.1"; ref_gene_id "ENSG00000245958";
chr4	StringTie	exon	119494433	119494523	1000	+	.	gene_id "MSTRG.139917"; transcript_id "ENST00000510011"; exon_number "7"; gene_name "RP11-33B1.1"; ref_gene_id "ENSG00000245958";
chr4	StringTie	exon	119497811	119497903	1000	+	.	gene_id "MSTRG.139917"; transcript_id "ENST00000510011"; exon_number "8"; gene_name "RP11-33B1.1"; ref_gene_id "ENSG00000245958";
chr4	StringTie	transcript	119494426	119519566	1000	+	.	gene_id "MSTRG.139917"; transcript_id "ENST00000510844"; gene_name "RP11-33B1.1"; ref_gene_id "ENSG00000245958";
chr4	StringTie	exon	119494426	119494523	1000	+	.	gene_id "MSTRG.139917"; transcript_id "ENST00000510844"; exon_number "1"; gene_name "RP11-33B1.1"; ref_gene_id "ENSG00000245958";
chr4	StringTie	exon	119497811	119497903	1000	+	.	gene_id "MSTRG.139917"; transcript_id "ENST00000510844"; exon_number "2"; gene_name "RP11-33B1.1"; ref_gene_id "ENSG00000245958";
chr4	StringTie	exon	119512351	119512464	1000	+	.	gene_id "MSTRG.139917"; transcript_id "ENST00000510844"; exon_number "3"; gene_name "RP11-33B1.1"; ref_gene_id "ENSG00000245958";
chr4	StringTie	exon	119512813	119512970	1000	+	.	gene_id "MSTRG.139917"; transcript_id "ENST00000510844"; exon_number "4"; gene_name "RP11-33B1.1"; ref_gene_id "ENSG00000245958";
chr4	StringTie	exon	119519489	119519566	1000	+	.	gene_id "MSTRG.139917"; transcript_id "ENST00000510844"; exon_number "5"; gene_name "RP11-33B1.1"; ref_gene_id "ENSG00000245958";
chr4	StringTie	transcript	119457968	119461864	1000	+	.	gene_id "MSTRG.139917"; transcript_id "ENST00000511823"; gene_name "RP11-33B1.1"; ref_gene_id "ENSG00000245958";
chr4	StringTie	exon	119457968	119458077	1000	+	.	gene_id "MSTRG.139917"; transcript_id "ENST00000511823"; exon_number "1"; gene_name "RP11-33B1.1"; ref_gene_id "ENSG00000245958";
chr4	StringTie	exon	119460743	119460820	1000	+	.	gene_id "MSTRG.139917"; transcript_id "ENST00000511823"; exon_number "2"; gene_name "RP11-33B1.1"; ref_gene_id "ENSG00000245958";
chr4	StringTie	exon	119461717	119461864	1000	+	.	gene_id "MSTRG.139917"; transcript_id "ENST00000511823"; exon_number "3"; gene_name "RP11-33B1.1"; ref_gene_id "ENSG00000245958";
chr4	StringTie	transcript	119454791	119460244	1000	+	.	gene_id "MSTRG.139917"; transcript_id "ENST00000511950"; gene_name "RP11-33B1.1"; ref_gene_id "ENSG00000245958";
chr4	StringTie	exon	119454791	119455133	1000	+	.	gene_id "MSTRG.139917"; transcript_id "ENST00000511950"; exon_number "1"; gene_name "RP11-33B1.1"; ref_gene_id "ENSG00000245958";
chr4	StringTie	exon	119457971	119458170	1000	+	.	gene_id "MSTRG.139917"; transcript_id "ENST00000511950"; exon_number "2"; gene_name "RP11-33B1.1"; ref_gene_id "ENSG00000245958";
chr4	StringTie	exon	119460183	119460244	1000	+	.	gene_id "MSTRG.139917"; transcript_id "ENST00000511950"; exon_number "3"; gene_name "RP11-33B1.1"; ref_gene_id "ENSG00000245958";
chr4	StringTie	transcript	119460437	119461910	1000	+	.	gene_id "MSTRG.139917"; transcript_id "ENST00000513147"; gene_name "RP11-33B1.1"; ref_gene_id "ENSG00000245958";
chr4	StringTie	exon	119460437	119460827	1000	+	.	gene_id "MSTRG.139917"; transcript_id "ENST00000513147"; exon_number "1"; gene_name "RP11-33B1.1"; ref_gene_id "ENSG00000245958";
chr4	StringTie	exon	119461717	119461910	1000	+	.	gene_id "MSTRG.139917"; transcript_id "ENST00000513147"; exon_number "2"; gene_name "RP11-33B1.1"; ref_gene_id "ENSG00000245958";
chr4	StringTie	transcript	119454896	119461783	1000	+	.	gene_id "MSTRG.139917"; transcript_id "ENST00000515251"; gene_name "RP11-33B1.1"; ref_gene_id "ENSG00000245958";
chr4	StringTie	exon	119454896	119455133	1000	+	.	gene_id "MSTRG.139917"; transcript_id "ENST00000515251"; exon_number "1"; gene_name "RP11-33B1.1"; ref_gene_id "ENSG00000245958";
chr4	StringTie	exon	119457971	119458077	1000	+	.	gene_id "MSTRG.139917"; transcript_id "ENST00000515251"; exon_number "2"; gene_name "RP11-33B1.1"; ref_gene_id "ENSG00000245958";
chr4	StringTie	exon	119460183	119460242	1000	+	.	gene_id "MSTRG.139917"; transcript_id "ENST00000515251"; exon_number "3"; gene_name "RP11-33B1.1"; ref_gene_id "ENSG00000245958";
chr4	StringTie	exon	119460731	119460827	1000	+	.	gene_id "MSTRG.139917"; transcript_id "ENST00000515251"; exon_number "4"; gene_name "RP11-33B1.1"; ref_gene_id "ENSG00000245958";
chr4	StringTie	exon	119461717	119461783	1000	+	.	gene_id "MSTRG.139917"; transcript_id "ENST00000515251"; exon_number "5"; gene_name "RP11-33B1.1"; ref_gene_id "ENSG00000245958";
chr4	StringTie	transcript	119409333	119410233	1000	+	.	gene_id "MSTRG.139917"; transcript_id "ENST00000567343"; gene_name "RP11-33B1.4"; ref_gene_id "ENSG00000260091";
chr4	StringTie	exon	119409333	119410233	1000	+	.	gene_id "MSTRG.139917"; transcript_id "ENST00000567343"; exon_number "1"; gene_name "RP11-33B1.4"; ref_gene_id "ENSG00000260091";
chr4	StringTie	transcript	119300781	119379108	1000	+	.	gene_id "MSTRG.139917"; transcript_id "MSTRG.139917.1";
chr4	StringTie	exon	119300781	119300879	1000	+	.	gene_id "MSTRG.139917"; transcript_id "MSTRG.139917.1"; exon_number "1";
chr4	StringTie	exon	119334328	119334453	1000	+	.	gene_id "MSTRG.139917"; transcript_id "MSTRG.139917.1"; exon_number "2";
chr4	StringTie	exon	119344158	119344264	1000	+	.	gene_id "MSTRG.139917"; transcript_id "MSTRG.139917.1"; exon_number "3";
chr4	StringTie	exon	119354110	119354231	1000	+	.	gene_id "MSTRG.139917"; transcript_id "MSTRG.139917.1"; exon_number "4";
chr4	StringTie	exon	119378067	119379108	1000	+	.	gene_id "MSTRG.139917"; transcript_id "MSTRG.139917.1"; exon_number "5";
chr4	StringTie	transcript	119326792	119413667	1000	+	.	gene_id "MSTRG.139917"; transcript_id "MSTRG.139917.10";
chr4	StringTie	exon	119326792	119326907	1000	+	.	gene_id "MSTRG.139917"; transcript_id "MSTRG.139917.10"; exon_number "1";
chr4	StringTie	exon	119334328	119334469	1000	+	.	gene_id "MSTRG.139917"; transcript_id "MSTRG.139917.10"; exon_number "2";
chr4	StringTie	exon	119344158	119344264	1000	+	.	gene_id "MSTRG.139917"; transcript_id "MSTRG.139917.10"; exon_number "3";
chr4	StringTie	exon	119354110	119354231	1000	+	.	gene_id "MSTRG.139917"; transcript_id "MSTRG.139917.10"; exon_number "4";
chr4	StringTie	exon	119378070	119378229	1000	+	.	gene_id "MSTRG.139917"; transcript_id "MSTRG.139917.10"; exon_number "5";
chr4	StringTie	exon	119403076	119413667	1000	+	.	gene_id "MSTRG.139917"; transcript_id "MSTRG.139917.10"; exon_number "6";
chr4	StringTie	transcript	119457968	119560727	1000	+	.	gene_id "MSTRG.139917"; transcript_id "MSTRG.139917.100";
chr4	StringTie	exon	119457968	119458077	1000	+	.	gene_id "MSTRG.139917"; transcript_id "MSTRG.139917.100"; exon_number "1";
chr4	StringTie	exon	119460743	119460820	1000	+	.	gene_id "MSTRG.139917"; transcript_id "MSTRG.139917.100"; exon_number "2";
chr4	StringTie	exon	119461717	119461851	1000	+	.	gene_id "MSTRG.139917"; transcript_id "MSTRG.139917.100"; exon_number "3";
chr4	StringTie	exon	119462896	119462979	1000	+	.	gene_id "MSTRG.139917"; transcript_id "MSTRG.139917.100"; exon_number "4";
chr4	StringTie	exon	119488294	119488717	1000	+	.	gene_id "MSTRG.139917"; transcript_id "MSTRG.139917.100"; exon_number "5";
chr4	StringTie	exon	119493333	119493437	1000	+	.	gene_id "MSTRG.139917"; transcript_id "MSTRG.139917.100"; exon_number "6";
chr4	StringTie	exon	119494433	119494523	1000	+	.	gene_id "MSTRG.139917"; transcript_id "MSTRG.139917.100"; exon_number "7";
chr4	StringTie	exon	119497811	119497903	1000	+	.	gene_id "MSTRG.139917"; transcript_id "MSTRG.139917.100"; exon_number "8";
chr4	StringTie	exon	119499561	119499836	1000	+	.	gene_id "MSTRG.139917"; transcript_id "MSTRG.139917.100"; exon_number "9";
chr4	StringTie	exon	119512351	119512464	1000	+	.	gene_id "MSTRG.139917"; transcript_id "MSTRG.139917.100"; exon_number "10";
chr4	StringTie	exon	119512813	119512970	1000	+	.	gene_id "MSTRG.139917"; transcript_id "MSTRG.139917.100"; exon_number "11";
chr4	StringTie	exon	119528740	119528789	1000	+	.	gene_id "MSTRG.139917"; transcript_id "MSTRG.139917.100"; exon_number "12";
chr4	StringTie	exon	119550379	119550443	1000	+	.	gene_id "MSTRG.139917"; transcript_id "MSTRG.139917.100"; exon_number "13";
chr4	StringTie	exon	119551888	119552066	1000	+	.	gene_id "MSTRG.139917"; transcript_id "MSTRG.139917.100"; exon_number "14";
chr4	StringTie	exon	119552583	119552673	1000	+	.	gene_id "MSTRG.139917"; transcript_id "MSTRG.139917.100"; exon_number "15";
chr4	StringTie	exon	119553508	119553575	1000	+	.	gene_id "MSTRG.139917"; transcript_id "MSTRG.139917.100"; exon_number "16";
chr4	StringTie	exon	119560630	119560727	1000	+	.	gene_id "MSTRG.139917"; transcript_id "MSTRG.139917.100"; exon_number "17";
chr4	StringTie	transcript	119457968	119552419	1000	+	.	gene_id "MSTRG.139917"; transcript_id "MSTRG.139917.101";
chr4	StringTie	exon	119457968	119458077	1000	+	.	gene_id "MSTRG.139917"; transcript_id "MSTRG.139917.101"; exon_number "1";
chr4	StringTie	exon	119460743	119460820	1000	+	.	gene_id "MSTRG.139917"; transcript_id "MSTRG.139917.101"; exon_number "2";
chr4	StringTie	exon	119461717	119461851	1000	+	.	gene_id "MSTRG.139917"; transcript_id "MSTRG.139917.101"; exon_number "3";
chr4	StringTie	exon	119462896	119462979	1000	+	.	gene_id "MSTRG.139917"; transcript_id "MSTRG.139917.101"; exon_number "4";
chr4	StringTie	exon	119475082	119475185	1000	+	.	gene_id "MSTRG.139917"; transcript_id "MSTRG.139917.101"; exon_number "5";
chr4	StringTie	exon	119488645	119488717	1000	+	.	gene_id "MSTRG.139917"; transcript_id "MSTRG.139917.101"; exon_number "6";
chr4	StringTie	exon	119493333	119493437	1000	+	.	gene_id "MSTRG.139917"; transcript_id "MSTRG.139917.101"; exon_number "7";
chr4	StringTie	exon	119494433	119494523	1000	+	.	gene_id "MSTRG.139917"; transcript_id "MSTRG.139917.101"; exon_number "8";
chr4	StringTie	exon	119497811	119497903	1000	+	.	gene_id "MSTRG.139917"; transcript_id "MSTRG.139917.101"; exon_number "9";
chr4	StringTie	exon	119499561	119499871	1000	+	.	gene_id "MSTRG.139917"; transcript_id "MSTRG.139917.101"; exon_number "10";
chr4	StringTie	exon	119512351	119512464	1000	+	.	gene_id "MSTRG.139917"; transcript_id "MSTRG.139917.101"; exon_number "11";
chr4	StringTie	exon	119512813	119512970	1000	+	.	gene_id "MSTRG.139917"; transcript_id "MSTRG.139917.101"; exon_number "12";
chr4	StringTie	exon	119528740	119528789	1000	+	.	gene_id "MSTRG.139917"; transcript_id "MSTRG.139917.101"; exon_number "13";
chr4	StringTie	exon	119543753	119543845	1000	+	.	gene_id "MSTRG.139917"; transcript_id "MSTRG.139917.101"; exon_number "14";
chr4	StringTie	exon	119550379	119550443	1000	+	.	gene_id "MSTRG.139917"; transcript_id "MSTRG.139917.101"; exon_number "15";
chr4	StringTie	exon	119551888	119552419	1000	+	.	gene_id "MSTRG.139917"; transcript_id "MSTRG.139917.101"; exon_number "16";
chr4	StringTie	transcript	119475080	119480916	1000	+	.	gene_id "MSTRG.139917"; transcript_id "MSTRG.139917.104";
chr4	StringTie	exon	119475080	119475185	1000	+	.	gene_id "MSTRG.139917"; transcript_id "MSTRG.139917.104"; exon_number "1";
chr4	StringTie	exon	119479826	119480916	1000	+	.	gene_id "MSTRG.139917"; transcript_id "MSTRG.139917.104"; exon_number "2";
chr4	StringTie	transcript	119487190	119552743	1000	+	.	gene_id "MSTRG.139917"; transcript_id "MSTRG.139917.105";
chr4	StringTie	exon	119487190	119487462	1000	+	.	gene_id "MSTRG.139917"; transcript_id "MSTRG.139917.105"; exon_number "1";
chr4	StringTie	exon	119488645	119488717	1000	+	.	gene_id "MSTRG.139917"; transcript_id "MSTRG.139917.105"; exon_number "2";
chr4	StringTie	exon	119493333	119493437	1000	+	.	gene_id "MSTRG.139917"; transcript_id "MSTRG.139917.105"; exon_number "3";
chr4	StringTie	exon	119494433	119494523	1000	+	.	gene_id "MSTRG.139917"; transcript_id "MSTRG.139917.105"; exon_number "4";
chr4	StringTie	exon	119497811	119497903	1000	+	.	gene_id "MSTRG.139917"; transcript_id "MSTRG.139917.105"; exon_number "5";
chr4	StringTie	exon	119499561	119499871	1000	+	.	gene_id "MSTRG.139917"; transcript_id "MSTRG.139917.105"; exon_number "6";
chr4	StringTie	exon	119512351	119512464	1000	+	.	gene_id "MSTRG.139917"; transcript_id "MSTRG.139917.105"; exon_number "7";
chr4	StringTie	exon	119512813	119512970	1000	+	.	gene_id "MSTRG.139917"; transcript_id "MSTRG.139917.105"; exon_number "8";
chr4	StringTie	exon	119528740	119528789	1000	+	.	gene_id "MSTRG.139917"; transcript_id "MSTRG.139917.105"; exon_number "9";
chr4	StringTie	exon	119543753	119543845	1000	+	.	gene_id "MSTRG.139917"; transcript_id "MSTRG.139917.105"; exon_number "10";
chr4	StringTie	exon	119550379	119552060	1000	+	.	gene_id "MSTRG.139917"; transcript_id "MSTRG.139917.105"; exon_number "11";
chr4	StringTie	exon	119552583	119552743	1000	+	.	gene_id "MSTRG.139917"; transcript_id "MSTRG.139917.105"; exon_number "12";
chr4	StringTie	transcript	119487288	119552075	1000	+	.	gene_id "MSTRG.139917"; transcript_id "MSTRG.139917.106";
chr4	StringTie	exon	119487288	119487462	1000	+	.	gene_id "MSTRG.139917"; transcript_id "MSTRG.139917.106"; exon_number "1";
chr4	StringTie	exon	119488294	119488545	1000	+	.	gene_id "MSTRG.139917"; transcript_id "MSTRG.139917.106"; exon_number "2";
chr4	StringTie	exon	119488645	119488717	1000	+	.	gene_id "MSTRG.139917"; transcript_id "MSTRG.139917.106"; exon_number "3";
chr4	StringTie	exon	119493333	119493437	1000	+	.	gene_id "MSTRG.139917"; transcript_id "MSTRG.139917.106"; exon_number "4";
chr4	StringTie	exon	119494433	119494523	1000	+	.	gene_id "MSTRG.139917"; transcript_id "MSTRG.139917.106"; exon_number "5";
chr4	StringTie	exon	119497811	119497903	1000	+	.	gene_id "MSTRG.139917"; transcript_id "MSTRG.139917.106"; exon_number "6";
chr4	StringTie	exon	119499561	119499836	1000	+	.	gene_id "MSTRG.139917"; transcript_id "MSTRG.139917.106"; exon_number "7";
chr4	StringTie	exon	119512351	119512464	1000	+	.	gene_id "MSTRG.139917"; transcript_id "MSTRG.139917.106"; exon_number "8";
chr4	StringTie	exon	119512813	119512970	1000	+	.	gene_id "MSTRG.139917"; transcript_id "MSTRG.139917.106"; exon_number "9";
chr4	StringTie	exon	119528740	119528789	1000	+	.	gene_id "MSTRG.139917"; transcript_id "MSTRG.139917.106"; exon_number "10";
chr4	StringTie	exon	119543753	119543845	1000	+	.	gene_id "MSTRG.139917"; transcript_id "MSTRG.139917.106"; exon_number "11";
chr4	StringTie	exon	119550379	119550443	1000	+	.	gene_id "MSTRG.139917"; transcript_id "MSTRG.139917.106"; exon_number "12";
chr4	StringTie	exon	119551888	119552075	1000	+	.	gene_id "MSTRG.139917"; transcript_id "MSTRG.139917.106"; exon_number "13";
chr4	StringTie	transcript	119487357	119552130	1000	+	.	gene_id "MSTRG.139917"; transcript_id "MSTRG.139917.107";
chr4	StringTie	exon	119487357	119487462	1000	+	.	gene_id "MSTRG.139917"; transcript_id "MSTRG.139917.107"; exon_number "1";
chr4	StringTie	exon	119488645	119488717	1000	+	.	gene_id "MSTRG.139917"; transcript_id "MSTRG.139917.107"; exon_number "2";
chr4	StringTie	exon	119493333	119493437	1000	+	.	gene_id "MSTRG.139917"; transcript_id "MSTRG.139917.107"; exon_number "3";
chr4	StringTie	exon	119494433	119494523	1000	+	.	gene_id "MSTRG.139917"; transcript_id "MSTRG.139917.107"; exon_number "4";
chr4	StringTie	exon	119497811	119497903	1000	+	.	gene_id "MSTRG.139917"; transcript_id "MSTRG.139917.107"; exon_number "5";
chr4	StringTie	exon	119512351	119512464	1000	+	.	gene_id "MSTRG.139917"; transcript_id "MSTRG.139917.107"; exon_number "6";
chr4	StringTie	exon	119512813	119512970	1000	+	.	gene_id "MSTRG.139917"; transcript_id "MSTRG.139917.107"; exon_number "7";
chr4	StringTie	exon	119528740	119528789	1000	+	.	gene_id "MSTRG.139917"; transcript_id "MSTRG.139917.107"; exon_number "8";
chr4	StringTie	exon	119543753	119543845	1000	+	.	gene_id "MSTRG.139917"; transcript_id "MSTRG.139917.107"; exon_number "9";
chr4	StringTie	exon	119550379	119550443	1000	+	.	gene_id "MSTRG.139917"; transcript_id "MSTRG.139917.107"; exon_number "10";
chr4	StringTie	exon	119551888	119552130	1000	+	.	gene_id "MSTRG.139917"; transcript_id "MSTRG.139917.107"; exon_number "11";
chr4	StringTie	transcript	119487441	119552597	1000	+	.	gene_id "MSTRG.139917"; transcript_id "MSTRG.139917.108";
chr4	StringTie	exon	119487441	119487462	1000	+	.	gene_id "MSTRG.139917"; transcript_id "MSTRG.139917.108"; exon_number "1";
chr4	StringTie	exon	119488645	119488717	1000	+	.	gene_id "MSTRG.139917"; transcript_id "MSTRG.139917.108"; exon_number "2";
chr4	StringTie	exon	119493333	119493437	1000	+	.	gene_id "MSTRG.139917"; transcript_id "MSTRG.139917.108"; exon_number "3";
chr4	StringTie	exon	119494433	119494523	1000	+	.	gene_id "MSTRG.139917"; transcript_id "MSTRG.139917.108"; exon_number "4";
chr4	StringTie	exon	119497811	119497903	1000	+	.	gene_id "MSTRG.139917"; transcript_id "MSTRG.139917.108"; exon_number "5";
chr4	StringTie	exon	119499561	119499871	1000	+	.	gene_id "MSTRG.139917"; transcript_id "MSTRG.139917.108"; exon_number "6";
chr4	StringTie	exon	119512351	119512464	1000	+	.	gene_id "MSTRG.139917"; transcript_id "MSTRG.139917.108"; exon_number "7";
chr4	StringTie	exon	119512813	119512970	1000	+	.	gene_id "MSTRG.139917"; transcript_id "MSTRG.139917.108"; exon_number "8";
chr4	StringTie	exon	119528740	119528789	1000	+	.	gene_id "MSTRG.139917"; transcript_id "MSTRG.139917.108"; exon_number "9";
chr4	StringTie	exon	119550379	119552066	1000	+	.	gene_id "MSTRG.139917"; transcript_id "MSTRG.139917.108"; exon_number "10";
chr4	StringTie	exon	119552583	119552597	1000	+	.	gene_id "MSTRG.139917"; transcript_id "MSTRG.139917.108"; exon_number "11";
chr4	StringTie	transcript	119487906	119531910	1000	+	.	gene_id "MSTRG.139917"; transcript_id "MSTRG.139917.109";
chr4	StringTie	exon	119487906	119488717	1000	+	.	gene_id "MSTRG.139917"; transcript_id "MSTRG.139917.109"; exon_number "1";
chr4	StringTie	exon	119493333	119493437	1000	+	.	gene_id "MSTRG.139917"; transcript_id "MSTRG.139917.109"; exon_number "2";
chr4	StringTie	exon	119494433	119494523	1000	+	.	gene_id "MSTRG.139917"; transcript_id "MSTRG.139917.109"; exon_number "3";
chr4	StringTie	exon	119497811	119497903	1000	+	.	gene_id "MSTRG.139917"; transcript_id "MSTRG.139917.109"; exon_number "4";
chr4	StringTie	exon	119499561	119499871	1000	+	.	gene_id "MSTRG.139917"; transcript_id "MSTRG.139917.109"; exon_number "5";
chr4	StringTie	exon	119512351	119512464	1000	+	.	gene_id "MSTRG.139917"; transcript_id "MSTRG.139917.109"; exon_number "6";
chr4	StringTie	exon	119512813	119512970	1000	+	.	gene_id "MSTRG.139917"; transcript_id "MSTRG.139917.109"; exon_number "7";
chr4	StringTie	exon	119528740	119528789	1000	+	.	gene_id "MSTRG.139917"; transcript_id "MSTRG.139917.109"; exon_number "8";
chr4	StringTie	exon	119531818	119531910	1000	+	.	gene_id "MSTRG.139917"; transcript_id "MSTRG.139917.109"; exon_number "9";
chr4	StringTie	transcript	119326846	119411248	1000	+	.	gene_id "MSTRG.139917"; transcript_id "MSTRG.139917.11";
chr4	StringTie	exon	119326846	119326907	1000	+	.	gene_id "MSTRG.139917"; transcript_id "MSTRG.139917.11"; exon_number "1";
chr4	StringTie	exon	119334328	119334453	1000	+	.	gene_id "MSTRG.139917"; transcript_id "MSTRG.139917.11"; exon_number "2";
chr4	StringTie	exon	119344158	119344264	1000	+	.	gene_id "MSTRG.139917"; transcript_id "MSTRG.139917.11"; exon_number "3";
chr4	StringTie	exon	119354110	119354231	1000	+	.	gene_id "MSTRG.139917"; transcript_id "MSTRG.139917.11"; exon_number "4";
chr4	StringTie	exon	119378070	119378229	1000	+	.	gene_id "MSTRG.139917"; transcript_id "MSTRG.139917.11"; exon_number "5";
chr4	StringTie	exon	119403076	119411248	1000	+	.	gene_id "MSTRG.139917"; transcript_id "MSTRG.139917.11"; exon_number "6";
chr4	StringTie	transcript	119488008	119552100	1000	+	.	gene_id "MSTRG.139917"; transcript_id "MSTRG.139917.110";
chr4	StringTie	exon	119488008	119488545	1000	+	.	gene_id "MSTRG.139917"; transcript_id "MSTRG.139917.110"; exon_number "1";
chr4	StringTie	exon	119488645	119488717	1000	+	.	gene_id "MSTRG.139917"; transcript_id "MSTRG.139917.110"; exon_number "2";
chr4	StringTie	exon	119493333	119493437	1000	+	.	gene_id "MSTRG.139917"; transcript_id "MSTRG.139917.110"; exon_number "3";
chr4	StringTie	exon	119494433	119494523	1000	+	.	gene_id "MSTRG.139917"; transcript_id "MSTRG.139917.110"; exon_number "4";
chr4	StringTie	exon	119497811	119497903	1000	+	.	gene_id "MSTRG.139917"; transcript_id "MSTRG.139917.110"; exon_number "5";
chr4	StringTie	exon	119499561	119499871	1000	+	.	gene_id "MSTRG.139917"; transcript_id "MSTRG.139917.110"; exon_number "6";
chr4	StringTie	exon	119512351	119512464	1000	+	.	gene_id "MSTRG.139917"; transcript_id "MSTRG.139917.110"; exon_number "7";
chr4	StringTie	exon	119512813	119512970	1000	+	.	gene_id "MSTRG.139917"; transcript_id "MSTRG.139917.110"; exon_number "8";
chr4	StringTie	exon	119528740	119528789	1000	+	.	gene_id "MSTRG.139917"; transcript_id "MSTRG.139917.110"; exon_number "9";
chr4	StringTie	exon	119543753	119543845	1000	+	.	gene_id "MSTRG.139917"; transcript_id "MSTRG.139917.110"; exon_number "10";
chr4	StringTie	exon	119550379	119550443	1000	+	.	gene_id "MSTRG.139917"; transcript_id "MSTRG.139917.110"; exon_number "11";
chr4	StringTie	exon	119551888	119552100	1000	+	.	gene_id "MSTRG.139917"; transcript_id "MSTRG.139917.110"; exon_number "12";
chr4	StringTie	transcript	119488028	119552429	1000	+	.	gene_id "MSTRG.139917"; transcript_id "MSTRG.139917.111";
chr4	StringTie	exon	119488028	119488545	1000	+	.	gene_id "MSTRG.139917"; transcript_id "MSTRG.139917.111"; exon_number "1";
chr4	StringTie	exon	119488645	119488717	1000	+	.	gene_id "MSTRG.139917"; transcript_id "MSTRG.139917.111"; exon_number "2";
chr4	StringTie	exon	119493333	119493437	1000	+	.	gene_id "MSTRG.139917"; transcript_id "MSTRG.139917.111"; exon_number "3";
chr4	StringTie	exon	119494433	119494523	1000	+	.	gene_id "MSTRG.139917"; transcript_id "MSTRG.139917.111"; exon_number "4";
chr4	StringTie	exon	119512351	119512464	1000	+	.	gene_id "MSTRG.139917"; transcript_id "MSTRG.139917.111"; exon_number "5";
chr4	StringTie	exon	119512813	119512970	1000	+	.	gene_id "MSTRG.139917"; transcript_id "MSTRG.139917.111"; exon_number "6";
chr4	StringTie	exon	119528740	119528789	1000	+	.	gene_id "MSTRG.139917"; transcript_id "MSTRG.139917.111"; exon_number "7";
chr4	StringTie	exon	119550379	119552429	1000	+	.	gene_id "MSTRG.139917"; transcript_id "MSTRG.139917.111"; exon_number "8";
chr4	StringTie	transcript	119488075	119552368	1000	+	.	gene_id "MSTRG.139917"; transcript_id "MSTRG.139917.112";
chr4	StringTie	exon	119488075	119488545	1000	+	.	gene_id "MSTRG.139917"; transcript_id "MSTRG.139917.112"; exon_number "1";
chr4	StringTie	exon	119488645	119488717	1000	+	.	gene_id "MSTRG.139917"; transcript_id "MSTRG.139917.112"; exon_number "2";
chr4	StringTie	exon	119493333	119493437	1000	+	.	gene_id "MSTRG.139917"; transcript_id "MSTRG.139917.112"; exon_number "3";
chr4	StringTie	exon	119494433	119494523	1000	+	.	gene_id "MSTRG.139917"; transcript_id "MSTRG.139917.112"; exon_number "4";
chr4	StringTie	exon	119497811	119497903	1000	+	.	gene_id "MSTRG.139917"; transcript_id "MSTRG.139917.112"; exon_number "5";
chr4	StringTie	exon	119512351	119512464	1000	+	.	gene_id "MSTRG.139917"; transcript_id "MSTRG.139917.112"; exon_number "6";
chr4	StringTie	exon	119512813	119512970	1000	+	.	gene_id "MSTRG.139917"; transcript_id "MSTRG.139917.112"; exon_number "7";
chr4	StringTie	exon	119528740	119528789	1000	+	.	gene_id "MSTRG.139917"; transcript_id "MSTRG.139917.112"; exon_number "8";
chr4	StringTie	exon	119543753	119543845	1000	+	.	gene_id "MSTRG.139917"; transcript_id "MSTRG.139917.112"; exon_number "9";
chr4	StringTie	exon	119550379	119552368	1000	+	.	gene_id "MSTRG.139917"; transcript_id "MSTRG.139917.112"; exon_number "10";
chr4	StringTie	transcript	119488354	119552050	1000	+	.	gene_id "MSTRG.139917"; transcript_id "MSTRG.139917.113";
chr4	StringTie	exon	119488354	119488545	1000	+	.	gene_id "MSTRG.139917"; transcript_id "MSTRG.139917.113"; exon_number "1";
chr4	StringTie	exon	119488645	119488717	1000	+	.	gene_id "MSTRG.139917"; transcript_id "MSTRG.139917.113"; exon_number "2";
chr4	StringTie	exon	119493333	119493437	1000	+	.	gene_id "MSTRG.139917"; transcript_id "MSTRG.139917.113"; exon_number "3";
chr4	StringTie	exon	119494433	119494523	1000	+	.	gene_id "MSTRG.139917"; transcript_id "MSTRG.139917.113"; exon_number "4";
chr4	StringTie	exon	119497811	119497903	1000	+	.	gene_id "MSTRG.139917"; transcript_id "MSTRG.139917.113"; exon_number "5";
chr4	StringTie	exon	119499561	119499836	1000	+	.	gene_id "MSTRG.139917"; transcript_id "MSTRG.139917.113"; exon_number "6";
chr4	StringTie	exon	119512351	119512464	1000	+	.	gene_id "MSTRG.139917"; transcript_id "MSTRG.139917.113"; exon_number "7";
chr4	StringTie	exon	119512813	119512970	1000	+	.	gene_id "MSTRG.139917"; transcript_id "MSTRG.139917.113"; exon_number "8";
chr4	StringTie	exon	119528740	119528789	1000	+	.	gene_id "MSTRG.139917"; transcript_id "MSTRG.139917.113"; exon_number "9";
chr4	StringTie	exon	119543753	119543845	1000	+	.	gene_id "MSTRG.139917"; transcript_id "MSTRG.139917.113"; exon_number "10";
chr4	StringTie	exon	119550379	119552050	1000	+	.	gene_id "MSTRG.139917"; transcript_id "MSTRG.139917.113"; exon_number "11";
chr4	StringTie	transcript	119488660	119506537	1000	+	.	gene_id "MSTRG.139917"; transcript_id "MSTRG.139917.115";
chr4	StringTie	exon	119488660	119488717	1000	+	.	gene_id "MSTRG.139917"; transcript_id "MSTRG.139917.115"; exon_number "1";
chr4	StringTie	exon	119493333	119493437	1000	+	.	gene_id "MSTRG.139917"; transcript_id "MSTRG.139917.115"; exon_number "2";
chr4	StringTie	exon	119494433	119494523	1000	+	.	gene_id "MSTRG.139917"; transcript_id "MSTRG.139917.115"; exon_number "3";
chr4	StringTie	exon	119497811	119497903	1000	+	.	gene_id "MSTRG.139917"; transcript_id "MSTRG.139917.115"; exon_number "4";
chr4	StringTie	exon	119499561	119499871	1000	+	.	gene_id "MSTRG.139917"; transcript_id "MSTRG.139917.115"; exon_number "5";
chr4	StringTie	exon	119506511	119506537	1000	+	.	gene_id "MSTRG.139917"; transcript_id "MSTRG.139917.115"; exon_number "6";
chr4	StringTie	transcript	119494465	119552159	1000	+	.	gene_id "MSTRG.139917"; transcript_id "MSTRG.139917.117";
chr4	StringTie	exon	119494465	119494523	1000	+	.	gene_id "MSTRG.139917"; transcript_id "MSTRG.139917.117"; exon_number "1";
chr4	StringTie	exon	119497662	119497903	1000	+	.	gene_id "MSTRG.139917"; transcript_id "MSTRG.139917.117"; exon_number "2";
chr4	StringTie	exon	119499561	119499836	1000	+	.	gene_id "MSTRG.139917"; transcript_id "MSTRG.139917.117"; exon_number "3";
chr4	StringTie	exon	119512351	119512464	1000	+	.	gene_id "MSTRG.139917"; transcript_id "MSTRG.139917.117"; exon_number "4";
chr4	StringTie	exon	119512813	119512970	1000	+	.	gene_id "MSTRG.139917"; transcript_id "MSTRG.139917.117"; exon_number "5";
chr4	StringTie	exon	119528740	119528789	1000	+	.	gene_id "MSTRG.139917"; transcript_id "MSTRG.139917.117"; exon_number "6";
chr4	StringTie	exon	119543753	119543845	1000	+	.	gene_id "MSTRG.139917"; transcript_id "MSTRG.139917.117"; exon_number "7";
chr4	StringTie	exon	119550379	119552159	1000	+	.	gene_id "MSTRG.139917"; transcript_id "MSTRG.139917.117"; exon_number "8";
chr4	StringTie	transcript	119326877	119393692	1000	+	.	gene_id "MSTRG.139917"; transcript_id "MSTRG.139917.12";
chr4	StringTie	exon	119326877	119326911	1000	+	.	gene_id "MSTRG.139917"; transcript_id "MSTRG.139917.12"; exon_number "1";
chr4	StringTie	exon	119334328	119334453	1000	+	.	gene_id "MSTRG.139917"; transcript_id "MSTRG.139917.12"; exon_number "2";
chr4	StringTie	exon	119354110	119354231	1000	+	.	gene_id "MSTRG.139917"; transcript_id "MSTRG.139917.12"; exon_number "3";
chr4	StringTie	exon	119378070	119378229	1000	+	.	gene_id "MSTRG.139917"; transcript_id "MSTRG.139917.12"; exon_number "4";
chr4	StringTie	exon	119393481	119393692	1000	+	.	gene_id "MSTRG.139917"; transcript_id "MSTRG.139917.12"; exon_number "5";
chr4	StringTie	transcript	119539516	119552027	1000	+	.	gene_id "MSTRG.139917"; transcript_id "MSTRG.139917.121";
chr4	StringTie	exon	119539516	119539577	1000	+	.	gene_id "MSTRG.139917"; transcript_id "MSTRG.139917.121"; exon_number "1";
chr4	StringTie	exon	119543753	119543845	1000	+	.	gene_id "MSTRG.139917"; transcript_id "MSTRG.139917.121"; exon_number "2";
chr4	StringTie	exon	119550379	119550443	1000	+	.	gene_id "MSTRG.139917"; transcript_id "MSTRG.139917.121"; exon_number "3";
chr4	StringTie	exon	119551888	119552027	1000	+	.	gene_id "MSTRG.139917"; transcript_id "MSTRG.139917.121"; exon_number "4";
chr4	StringTie	transcript	119333993	119393619	1000	+	.	gene_id "MSTRG.139917"; transcript_id "MSTRG.139917.13";
chr4	StringTie	exon	119333993	119334117	1000	+	.	gene_id "MSTRG.139917"; transcript_id "MSTRG.139917.13"; exon_number "1";
chr4	StringTie	exon	119334328	119334453	1000	+	.	gene_id "MSTRG.139917"; transcript_id "MSTRG.139917.13"; exon_number "2";
chr4	StringTie	exon	119354110	119354231	1000	+	.	gene_id "MSTRG.139917"; transcript_id "MSTRG.139917.13"; exon_number "3";
chr4	StringTie	exon	119378070	119378229	1000	+	.	gene_id "MSTRG.139917"; transcript_id "MSTRG.139917.13"; exon_number "4";
chr4	StringTie	exon	119392801	119392855	1000	+	.	gene_id "MSTRG.139917"; transcript_id "MSTRG.139917.13"; exon_number "5";
chr4	StringTie	exon	119393481	119393619	1000	+	.	gene_id "MSTRG.139917"; transcript_id "MSTRG.139917.13"; exon_number "6";
chr4	StringTie	transcript	119334345	119407960	1000	+	.	gene_id "MSTRG.139917"; transcript_id "MSTRG.139917.15";
chr4	StringTie	exon	119334345	119334453	1000	+	.	gene_id "MSTRG.139917"; transcript_id "MSTRG.139917.15"; exon_number "1";
chr4	StringTie	exon	119354110	119354231	1000	+	.	gene_id "MSTRG.139917"; transcript_id "MSTRG.139917.15"; exon_number "2";
chr4	StringTie	exon	119378070	119378229	1000	+	.	gene_id "MSTRG.139917"; transcript_id "MSTRG.139917.15"; exon_number "3";
chr4	StringTie	exon	119403076	119403270	1000	+	.	gene_id "MSTRG.139917"; transcript_id "MSTRG.139917.15"; exon_number "4";
chr4	StringTie	exon	119403893	119407960	1000	+	.	gene_id "MSTRG.139917"; transcript_id "MSTRG.139917.15"; exon_number "5";
chr4	StringTie	transcript	119334359	119393671	1000	+	.	gene_id "MSTRG.139917"; transcript_id "MSTRG.139917.16";
chr4	StringTie	exon	119334359	119334453	1000	+	.	gene_id "MSTRG.139917"; transcript_id "MSTRG.139917.16"; exon_number "1";
chr4	StringTie	exon	119344158	119344264	1000	+	.	gene_id "MSTRG.139917"; transcript_id "MSTRG.139917.16"; exon_number "2";
chr4	StringTie	exon	119354110	119354231	1000	+	.	gene_id "MSTRG.139917"; transcript_id "MSTRG.139917.16"; exon_number "3";
chr4	StringTie	exon	119378100	119378229	1000	+	.	gene_id "MSTRG.139917"; transcript_id "MSTRG.139917.16"; exon_number "4";
chr4	StringTie	exon	119393481	119393671	1000	+	.	gene_id "MSTRG.139917"; transcript_id "MSTRG.139917.16"; exon_number "5";
chr4	StringTie	transcript	119344168	119407963	1000	+	.	gene_id "MSTRG.139917"; transcript_id "MSTRG.139917.17";
chr4	StringTie	exon	119344168	119344264	1000	+	.	gene_id "MSTRG.139917"; transcript_id "MSTRG.139917.17"; exon_number "1";
chr4	StringTie	exon	119354110	119354231	1000	+	.	gene_id "MSTRG.139917"; transcript_id "MSTRG.139917.17"; exon_number "2";
chr4	StringTie	exon	119378070	119378229	1000	+	.	gene_id "MSTRG.139917"; transcript_id "MSTRG.139917.17"; exon_number "3";
chr4	StringTie	exon	119403893	119404074	1000	+	.	gene_id "MSTRG.139917"; transcript_id "MSTRG.139917.17"; exon_number "4";
chr4	StringTie	exon	119405161	119407963	1000	+	.	gene_id "MSTRG.139917"; transcript_id "MSTRG.139917.17"; exon_number "5";
chr4	StringTie	transcript	119350916	119354234	1000	+	.	gene_id "MSTRG.139917"; transcript_id "MSTRG.139917.18";
chr4	StringTie	exon	119350916	119351163	1000	+	.	gene_id "MSTRG.139917"; transcript_id "MSTRG.139917.18"; exon_number "1";
chr4	StringTie	exon	119354110	119354234	1000	+	.	gene_id "MSTRG.139917"; transcript_id "MSTRG.139917.18"; exon_number "2";
chr4	StringTie	transcript	119350916	119354234	1000	+	.	gene_id "MSTRG.139917"; transcript_id "MSTRG.139917.19";
chr4	StringTie	exon	119350916	119351422	1000	+	.	gene_id "MSTRG.139917"; transcript_id "MSTRG.139917.19"; exon_number "1";
chr4	StringTie	exon	119354110	119354234	1000	+	.	gene_id "MSTRG.139917"; transcript_id "MSTRG.139917.19"; exon_number "2";
chr4	StringTie	transcript	119300865	119407965	1000	+	.	gene_id "MSTRG.139917"; transcript_id "MSTRG.139917.2";
chr4	StringTie	exon	119300865	119301190	1000	+	.	gene_id "MSTRG.139917"; transcript_id "MSTRG.139917.2"; exon_number "1";
chr4	StringTie	exon	119334328	119334453	1000	+	.	gene_id "MSTRG.139917"; transcript_id "MSTRG.139917.2"; exon_number "2";
chr4	StringTie	exon	119344158	119344264	1000	+	.	gene_id "MSTRG.139917"; transcript_id "MSTRG.139917.2"; exon_number "3";
chr4	StringTie	exon	119354110	119354231	1000	+	.	gene_id "MSTRG.139917"; transcript_id "MSTRG.139917.2"; exon_number "4";
chr4	StringTie	exon	119378070	119378229	1000	+	.	gene_id "MSTRG.139917"; transcript_id "MSTRG.139917.2"; exon_number "5";
chr4	StringTie	exon	119403893	119407965	1000	+	.	gene_id "MSTRG.139917"; transcript_id "MSTRG.139917.2"; exon_number "6";
chr4	StringTie	transcript	119353803	119354234	1000	+	.	gene_id "MSTRG.139917"; transcript_id "MSTRG.139917.20";
chr4	StringTie	exon	119353803	119353941	1000	+	.	gene_id "MSTRG.139917"; transcript_id "MSTRG.139917.20"; exon_number "1";
chr4	StringTie	exon	119354110	119354234	1000	+	.	gene_id "MSTRG.139917"; transcript_id "MSTRG.139917.20"; exon_number "2";
chr4	StringTie	transcript	119356862	119431953	1000	+	.	gene_id "MSTRG.139917"; transcript_id "MSTRG.139917.21";
chr4	StringTie	exon	119356862	119356909	1000	+	.	gene_id "MSTRG.139917"; transcript_id "MSTRG.139917.21"; exon_number "1";
chr4	StringTie	exon	119378070	119378229	1000	+	.	gene_id "MSTRG.139917"; transcript_id "MSTRG.139917.21"; exon_number "2";
chr4	StringTie	exon	119403076	119403270	1000	+	.	gene_id "MSTRG.139917"; transcript_id "MSTRG.139917.21"; exon_number "3";
chr4	StringTie	exon	119403893	119404074	1000	+	.	gene_id "MSTRG.139917"; transcript_id "MSTRG.139917.21"; exon_number "4";
chr4	StringTie	exon	119431103	119431296	1000	+	.	gene_id "MSTRG.139917"; transcript_id "MSTRG.139917.21"; exon_number "5";
chr4	StringTie	exon	119431714	119431953	1000	+	.	gene_id "MSTRG.139917"; transcript_id "MSTRG.139917.21"; exon_number "6";
chr4	StringTie	transcript	119359735	119547863	1000	+	.	gene_id "MSTRG.139917"; transcript_id "MSTRG.139917.22";
chr4	StringTie	exon	119359735	119359747	1000	+	.	gene_id "MSTRG.139917"; transcript_id "MSTRG.139917.22"; exon_number "1";
chr4	StringTie	exon	119378070	119378229	1000	+	.	gene_id "MSTRG.139917"; transcript_id "MSTRG.139917.22"; exon_number "2";
chr4	StringTie	exon	119403076	119403270	1000	+	.	gene_id "MSTRG.139917"; transcript_id "MSTRG.139917.22"; exon_number "3";
chr4	StringTie	exon	119403893	119404074	1000	+	.	gene_id "MSTRG.139917"; transcript_id "MSTRG.139917.22"; exon_number "4";
chr4	StringTie	exon	119431103	119431296	1000	+	.	gene_id "MSTRG.139917"; transcript_id "MSTRG.139917.22"; exon_number "5";
chr4	StringTie	exon	119452759	119452877	1000	+	.	gene_id "MSTRG.139917"; transcript_id "MSTRG.139917.22"; exon_number "6";
chr4	StringTie	exon	119454498	119455133	1000	+	.	gene_id "MSTRG.139917"; transcript_id "MSTRG.139917.22"; exon_number "7";
chr4	StringTie	exon	119460183	119460242	1000	+	.	gene_id "MSTRG.139917"; transcript_id "MSTRG.139917.22"; exon_number "8";
chr4	StringTie	exon	119460731	119460827	1000	+	.	gene_id "MSTRG.139917"; transcript_id "MSTRG.139917.22"; exon_number "9";
chr4	StringTie	exon	119461717	119461851	1000	+	.	gene_id "MSTRG.139917"; transcript_id "MSTRG.139917.22"; exon_number "10";
chr4	StringTie	exon	119462896	119462979	1000	+	.	gene_id "MSTRG.139917"; transcript_id "MSTRG.139917.22"; exon_number "11";
chr4	StringTie	exon	119488645	119488717	1000	+	.	gene_id "MSTRG.139917"; transcript_id "MSTRG.139917.22"; exon_number "12";
chr4	StringTie	exon	119493333	119493437	1000	+	.	gene_id "MSTRG.139917"; transcript_id "MSTRG.139917.22"; exon_number "13";
chr4	StringTie	exon	119494433	119494523	1000	+	.	gene_id "MSTRG.139917"; transcript_id "MSTRG.139917.22"; exon_number "14";
chr4	StringTie	exon	119497811	119497903	1000	+	.	gene_id "MSTRG.139917"; transcript_id "MSTRG.139917.22"; exon_number "15";
chr4	StringTie	exon	119499561	119499836	1000	+	.	gene_id "MSTRG.139917"; transcript_id "MSTRG.139917.22"; exon_number "16";
chr4	StringTie	exon	119512351	119512464	1000	+	.	gene_id "MSTRG.139917"; transcript_id "MSTRG.139917.22"; exon_number "17";
chr4	StringTie	exon	119512813	119512970	1000	+	.	gene_id "MSTRG.139917"; transcript_id "MSTRG.139917.22"; exon_number "18";
chr4	StringTie	exon	119528740	119528789	1000	+	.	gene_id "MSTRG.139917"; transcript_id "MSTRG.139917.22"; exon_number "19";
chr4	StringTie	exon	119547707	119547863	1000	+	.	gene_id "MSTRG.139917"; transcript_id "MSTRG.139917.22"; exon_number "20";
chr4	StringTie	transcript	119376247	119393652	1000	+	.	gene_id "MSTRG.139917"; transcript_id "MSTRG.139917.23";
chr4	StringTie	exon	119376247	119376337	1000	+	.	gene_id "MSTRG.139917"; transcript_id "MSTRG.139917.23"; exon_number "1";
chr4	StringTie	exon	119378070	119378229	1000	+	.	gene_id "MSTRG.139917"; transcript_id "MSTRG.139917.23"; exon_number "2";
chr4	StringTie	exon	119393481	119393652	1000	+	.	gene_id "MSTRG.139917"; transcript_id "MSTRG.139917.23"; exon_number "3";
chr4	StringTie	transcript	119401537	119407965	1000	+	.	gene_id "MSTRG.139917"; transcript_id "MSTRG.139917.24";
chr4	StringTie	exon	119401537	119401593	1000	+	.	gene_id "MSTRG.139917"; transcript_id "MSTRG.139917.24"; exon_number "1";
chr4	StringTie	exon	119403076	119403270	1000	+	.	gene_id "MSTRG.139917"; transcript_id "MSTRG.139917.24"; exon_number "2";
chr4	StringTie	exon	119403893	119407965	1000	+	.	gene_id "MSTRG.139917"; transcript_id "MSTRG.139917.24"; exon_number "3";
chr4	StringTie	transcript	119403070	119407963	1000	+	.	gene_id "MSTRG.139917"; transcript_id "MSTRG.139917.25";
chr4	StringTie	exon	119403070	119403270	1000	+	.	gene_id "MSTRG.139917"; transcript_id "MSTRG.139917.25"; exon_number "1";
chr4	StringTie	exon	119403893	119404074	1000	+	.	gene_id "MSTRG.139917"; transcript_id "MSTRG.139917.25"; exon_number "2";
chr4	StringTie	exon	119405161	119407963	1000	+	.	gene_id "MSTRG.139917"; transcript_id "MSTRG.139917.25"; exon_number "3";
chr4	StringTie	transcript	119405366	119407996	1000	+	.	gene_id "MSTRG.139917"; transcript_id "MSTRG.139917.26";
chr4	StringTie	exon	119405366	119407803	1000	+	.	gene_id "MSTRG.139917"; transcript_id "MSTRG.139917.26"; exon_number "1";
chr4	StringTie	exon	119407830	119407996	1000	+	.	gene_id "MSTRG.139917"; transcript_id "MSTRG.139917.26"; exon_number "2";
chr4	StringTie	transcript	119409358	119410157	1000	+	.	gene_id "MSTRG.139917"; transcript_id "MSTRG.139917.28";
chr4	StringTie	exon	119409358	119409749	1000	+	.	gene_id "MSTRG.139917"; transcript_id "MSTRG.139917.28"; exon_number "1";
chr4	StringTie	exon	119409782	119410157	1000	+	.	gene_id "MSTRG.139917"; transcript_id "MSTRG.139917.28"; exon_number "2";
chr4	StringTie	transcript	119425192	119569108	1000	+	.	gene_id "MSTRG.139917"; transcript_id "MSTRG.139917.29";
chr4	StringTie	exon	119425192	119426364	1000	+	.	gene_id "MSTRG.139917"; transcript_id "MSTRG.139917.29"; exon_number "1";
chr4	StringTie	exon	119431103	119431296	1000	+	.	gene_id "MSTRG.139917"; transcript_id "MSTRG.139917.29"; exon_number "2";
chr4	StringTie	exon	119452759	119452877	1000	+	.	gene_id "MSTRG.139917"; transcript_id "MSTRG.139917.29"; exon_number "3";
chr4	StringTie	exon	119454498	119455133	1000	+	.	gene_id "MSTRG.139917"; transcript_id "MSTRG.139917.29"; exon_number "4";
chr4	StringTie	exon	119460183	119460242	1000	+	.	gene_id "MSTRG.139917"; transcript_id "MSTRG.139917.29"; exon_number "5";
chr4	StringTie	exon	119460731	119460827	1000	+	.	gene_id "MSTRG.139917"; transcript_id "MSTRG.139917.29"; exon_number "6";
chr4	StringTie	exon	119461717	119461851	1000	+	.	gene_id "MSTRG.139917"; transcript_id "MSTRG.139917.29"; exon_number "7";
chr4	StringTie	exon	119462896	119462979	1000	+	.	gene_id "MSTRG.139917"; transcript_id "MSTRG.139917.29"; exon_number "8";
chr4	StringTie	exon	119488645	119488717	1000	+	.	gene_id "MSTRG.139917"; transcript_id "MSTRG.139917.29"; exon_number "9";
chr4	StringTie	exon	119493333	119493437	1000	+	.	gene_id "MSTRG.139917"; transcript_id "MSTRG.139917.29"; exon_number "10";
chr4	StringTie	exon	119494433	119494523	1000	+	.	gene_id "MSTRG.139917"; transcript_id "MSTRG.139917.29"; exon_number "11";
chr4	StringTie	exon	119497811	119497903	1000	+	.	gene_id "MSTRG.139917"; transcript_id "MSTRG.139917.29"; exon_number "12";
chr4	StringTie	exon	119512351	119512464	1000	+	.	gene_id "MSTRG.139917"; transcript_id "MSTRG.139917.29"; exon_number "13";
chr4	StringTie	exon	119512813	119512970	1000	+	.	gene_id "MSTRG.139917"; transcript_id "MSTRG.139917.29"; exon_number "14";
chr4	StringTie	exon	119528740	119528789	1000	+	.	gene_id "MSTRG.139917"; transcript_id "MSTRG.139917.29"; exon_number "15";
chr4	StringTie	exon	119543753	119543845	1000	+	.	gene_id "MSTRG.139917"; transcript_id "MSTRG.139917.29"; exon_number "16";
chr4	StringTie	exon	119550379	119550443	1000	+	.	gene_id "MSTRG.139917"; transcript_id "MSTRG.139917.29"; exon_number "17";
chr4	StringTie	exon	119551888	119552066	1000	+	.	gene_id "MSTRG.139917"; transcript_id "MSTRG.139917.29"; exon_number "18";
chr4	StringTie	exon	119552583	119553575	1000	+	.	gene_id "MSTRG.139917"; transcript_id "MSTRG.139917.29"; exon_number "19";
chr4	StringTie	exon	119555483	119555575	1000	+	.	gene_id "MSTRG.139917"; transcript_id "MSTRG.139917.29"; exon_number "20";
chr4	StringTie	exon	119567090	119567147	1000	+	.	gene_id "MSTRG.139917"; transcript_id "MSTRG.139917.29"; exon_number "21";
chr4	StringTie	exon	119569055	119569108	1000	+	.	gene_id "MSTRG.139917"; transcript_id "MSTRG.139917.29"; exon_number "22";
chr4	StringTie	transcript	119308533	119393624	1000	+	.	gene_id "MSTRG.139917"; transcript_id "MSTRG.139917.3";
chr4	StringTie	exon	119308533	119310394	1000	+	.	gene_id "MSTRG.139917"; transcript_id "MSTRG.139917.3"; exon_number "1";
chr4	StringTie	exon	119334328	119334453	1000	+	.	gene_id "MSTRG.139917"; transcript_id "MSTRG.139917.3"; exon_number "2";
chr4	StringTie	exon	119344158	119344264	1000	+	.	gene_id "MSTRG.139917"; transcript_id "MSTRG.139917.3"; exon_number "3";
chr4	StringTie	exon	119354110	119354231	1000	+	.	gene_id "MSTRG.139917"; transcript_id "MSTRG.139917.3"; exon_number "4";
chr4	StringTie	exon	119378070	119378229	1000	+	.	gene_id "MSTRG.139917"; transcript_id "MSTRG.139917.3"; exon_number "5";
chr4	StringTie	exon	119393481	119393624	1000	+	.	gene_id "MSTRG.139917"; transcript_id "MSTRG.139917.3"; exon_number "6";
chr4	StringTie	transcript	119450200	119555577	1000	+	.	gene_id "MSTRG.139917"; transcript_id "MSTRG.139917.30";
chr4	StringTie	exon	119450200	119452877	1000	+	.	gene_id "MSTRG.139917"; transcript_id "MSTRG.139917.30"; exon_number "1";
chr4	StringTie	exon	119454498	119455133	1000	+	.	gene_id "MSTRG.139917"; transcript_id "MSTRG.139917.30"; exon_number "2";
chr4	StringTie	exon	119460183	119460242	1000	+	.	gene_id "MSTRG.139917"; transcript_id "MSTRG.139917.30"; exon_number "3";
chr4	StringTie	exon	119460731	119460827	1000	+	.	gene_id "MSTRG.139917"; transcript_id "MSTRG.139917.30"; exon_number "4";
chr4	StringTie	exon	119461717	119461851	1000	+	.	gene_id "MSTRG.139917"; transcript_id "MSTRG.139917.30"; exon_number "5";
chr4	StringTie	exon	119462896	119462979	1000	+	.	gene_id "MSTRG.139917"; transcript_id "MSTRG.139917.30"; exon_number "6";
chr4	StringTie	exon	119488645	119488717	1000	+	.	gene_id "MSTRG.139917"; transcript_id "MSTRG.139917.30"; exon_number "7";
chr4	StringTie	exon	119493333	119493437	1000	+	.	gene_id "MSTRG.139917"; transcript_id "MSTRG.139917.30"; exon_number "8";
chr4	StringTie	exon	119494433	119494523	1000	+	.	gene_id "MSTRG.139917"; transcript_id "MSTRG.139917.30"; exon_number "9";
chr4	StringTie	exon	119497811	119497903	1000	+	.	gene_id "MSTRG.139917"; transcript_id "MSTRG.139917.30"; exon_number "10";
chr4	StringTie	exon	119499561	119499871	1000	+	.	gene_id "MSTRG.139917"; transcript_id "MSTRG.139917.30"; exon_number "11";
chr4	StringTie	exon	119512351	119512464	1000	+	.	gene_id "MSTRG.139917"; transcript_id "MSTRG.139917.30"; exon_number "12";
chr4	StringTie	exon	119512813	119512970	1000	+	.	gene_id "MSTRG.139917"; transcript_id "MSTRG.139917.30"; exon_number "13";
chr4	StringTie	exon	119528740	119528789	1000	+	.	gene_id "MSTRG.139917"; transcript_id "MSTRG.139917.30"; exon_number "14";
chr4	StringTie	exon	119543753	119543845	1000	+	.	gene_id "MSTRG.139917"; transcript_id "MSTRG.139917.30"; exon_number "15";
chr4	StringTie	exon	119550379	119552066	1000	+	.	gene_id "MSTRG.139917"; transcript_id "MSTRG.139917.30"; exon_number "16";
chr4	StringTie	exon	119552583	119552673	1000	+	.	gene_id "MSTRG.139917"; transcript_id "MSTRG.139917.30"; exon_number "17";
chr4	StringTie	exon	119553508	119553575	1000	+	.	gene_id "MSTRG.139917"; transcript_id "MSTRG.139917.30"; exon_number "18";
chr4	StringTie	exon	119555483	119555577	1000	+	.	gene_id "MSTRG.139917"; transcript_id "MSTRG.139917.30"; exon_number "19";
chr4	StringTie	transcript	119452170	119552416	1000	+	.	gene_id "MSTRG.139917"; transcript_id "MSTRG.139917.31";
chr4	StringTie	exon	119452170	119452877	1000	+	.	gene_id "MSTRG.139917"; transcript_id "MSTRG.139917.31"; exon_number "1";
chr4	StringTie	exon	119454498	119455133	1000	+	.	gene_id "MSTRG.139917"; transcript_id "MSTRG.139917.31"; exon_number "2";
chr4	StringTie	exon	119460183	119460242	1000	+	.	gene_id "MSTRG.139917"; transcript_id "MSTRG.139917.31"; exon_number "3";
chr4	StringTie	exon	119460731	119460827	1000	+	.	gene_id "MSTRG.139917"; transcript_id "MSTRG.139917.31"; exon_number "4";
chr4	StringTie	exon	119461717	119461851	1000	+	.	gene_id "MSTRG.139917"; transcript_id "MSTRG.139917.31"; exon_number "5";
chr4	StringTie	exon	119462896	119462979	1000	+	.	gene_id "MSTRG.139917"; transcript_id "MSTRG.139917.31"; exon_number "6";
chr4	StringTie	exon	119475082	119475185	1000	+	.	gene_id "MSTRG.139917"; transcript_id "MSTRG.139917.31"; exon_number "7";
chr4	StringTie	exon	119488645	119488717	1000	+	.	gene_id "MSTRG.139917"; transcript_id "MSTRG.139917.31"; exon_number "8";
chr4	StringTie	exon	119493333	119493437	1000	+	.	gene_id "MSTRG.139917"; transcript_id "MSTRG.139917.31"; exon_number "9";
chr4	StringTie	exon	119494433	119494523	1000	+	.	gene_id "MSTRG.139917"; transcript_id "MSTRG.139917.31"; exon_number "10";
chr4	StringTie	exon	119497811	119497903	1000	+	.	gene_id "MSTRG.139917"; transcript_id "MSTRG.139917.31"; exon_number "11";
chr4	StringTie	exon	119499561	119499871	1000	+	.	gene_id "MSTRG.139917"; transcript_id "MSTRG.139917.31"; exon_number "12";
chr4	StringTie	exon	119512351	119512464	1000	+	.	gene_id "MSTRG.139917"; transcript_id "MSTRG.139917.31"; exon_number "13";
chr4	StringTie	exon	119512813	119512970	1000	+	.	gene_id "MSTRG.139917"; transcript_id "MSTRG.139917.31"; exon_number "14";
chr4	StringTie	exon	119528740	119528789	1000	+	.	gene_id "MSTRG.139917"; transcript_id "MSTRG.139917.31"; exon_number "15";
chr4	StringTie	exon	119543753	119552416	1000	+	.	gene_id "MSTRG.139917"; transcript_id "MSTRG.139917.31"; exon_number "16";
chr4	StringTie	transcript	119452250	119567860	1000	+	.	gene_id "MSTRG.139917"; transcript_id "MSTRG.139917.32";
chr4	StringTie	exon	119452250	119452877	1000	+	.	gene_id "MSTRG.139917"; transcript_id "MSTRG.139917.32"; exon_number "1";
chr4	StringTie	exon	119454498	119455133	1000	+	.	gene_id "MSTRG.139917"; transcript_id "MSTRG.139917.32"; exon_number "2";
chr4	StringTie	exon	119460183	119460242	1000	+	.	gene_id "MSTRG.139917"; transcript_id "MSTRG.139917.32"; exon_number "3";
chr4	StringTie	exon	119460731	119460827	1000	+	.	gene_id "MSTRG.139917"; transcript_id "MSTRG.139917.32"; exon_number "4";
chr4	StringTie	exon	119461717	119461851	1000	+	.	gene_id "MSTRG.139917"; transcript_id "MSTRG.139917.32"; exon_number "5";
chr4	StringTie	exon	119462896	119462979	1000	+	.	gene_id "MSTRG.139917"; transcript_id "MSTRG.139917.32"; exon_number "6";
chr4	StringTie	exon	119488645	119488717	1000	+	.	gene_id "MSTRG.139917"; transcript_id "MSTRG.139917.32"; exon_number "7";
chr4	StringTie	exon	119493333	119493437	1000	+	.	gene_id "MSTRG.139917"; transcript_id "MSTRG.139917.32"; exon_number "8";
chr4	StringTie	exon	119494433	119494523	1000	+	.	gene_id "MSTRG.139917"; transcript_id "MSTRG.139917.32"; exon_number "9";
chr4	StringTie	exon	119497811	119497903	1000	+	.	gene_id "MSTRG.139917"; transcript_id "MSTRG.139917.32"; exon_number "10";
chr4	StringTie	exon	119499561	119499871	1000	+	.	gene_id "MSTRG.139917"; transcript_id "MSTRG.139917.32"; exon_number "11";
chr4	StringTie	exon	119512351	119512464	1000	+	.	gene_id "MSTRG.139917"; transcript_id "MSTRG.139917.32"; exon_number "12";
chr4	StringTie	exon	119512813	119512970	1000	+	.	gene_id "MSTRG.139917"; transcript_id "MSTRG.139917.32"; exon_number "13";
chr4	StringTie	exon	119528740	119528789	1000	+	.	gene_id "MSTRG.139917"; transcript_id "MSTRG.139917.32"; exon_number "14";
chr4	StringTie	exon	119543753	119543845	1000	+	.	gene_id "MSTRG.139917"; transcript_id "MSTRG.139917.32"; exon_number "15";
chr4	StringTie	exon	119550379	119550443	1000	+	.	gene_id "MSTRG.139917"; transcript_id "MSTRG.139917.32"; exon_number "16";
chr4	StringTie	exon	119551888	119552060	1000	+	.	gene_id "MSTRG.139917"; transcript_id "MSTRG.139917.32"; exon_number "17";
chr4	StringTie	exon	119552583	119552673	1000	+	.	gene_id "MSTRG.139917"; transcript_id "MSTRG.139917.32"; exon_number "18";
chr4	StringTie	exon	119553508	119553575	1000	+	.	gene_id "MSTRG.139917"; transcript_id "MSTRG.139917.32"; exon_number "19";
chr4	StringTie	exon	119555483	119555575	1000	+	.	gene_id "MSTRG.139917"; transcript_id "MSTRG.139917.32"; exon_number "20";
chr4	StringTie	exon	119567090	119567860	1000	+	.	gene_id "MSTRG.139917"; transcript_id "MSTRG.139917.32"; exon_number "21";
chr4	StringTie	transcript	119452353	119552606	1000	+	.	gene_id "MSTRG.139917"; transcript_id "MSTRG.139917.33";
chr4	StringTie	exon	119452353	119452877	1000	+	.	gene_id "MSTRG.139917"; transcript_id "MSTRG.139917.33"; exon_number "1";
chr4	StringTie	exon	119454498	119455133	1000	+	.	gene_id "MSTRG.139917"; transcript_id "MSTRG.139917.33"; exon_number "2";
chr4	StringTie	exon	119460183	119460242	1000	+	.	gene_id "MSTRG.139917"; transcript_id "MSTRG.139917.33"; exon_number "3";
chr4	StringTie	exon	119460731	119460827	1000	+	.	gene_id "MSTRG.139917"; transcript_id "MSTRG.139917.33"; exon_number "4";
chr4	StringTie	exon	119461717	119461851	1000	+	.	gene_id "MSTRG.139917"; transcript_id "MSTRG.139917.33"; exon_number "5";
chr4	StringTie	exon	119462896	119462979	1000	+	.	gene_id "MSTRG.139917"; transcript_id "MSTRG.139917.33"; exon_number "6";
chr4	StringTie	exon	119475082	119475185	1000	+	.	gene_id "MSTRG.139917"; transcript_id "MSTRG.139917.33"; exon_number "7";
chr4	StringTie	exon	119488645	119488717	1000	+	.	gene_id "MSTRG.139917"; transcript_id "MSTRG.139917.33"; exon_number "8";
chr4	StringTie	exon	119493333	119493437	1000	+	.	gene_id "MSTRG.139917"; transcript_id "MSTRG.139917.33"; exon_number "9";
chr4	StringTie	exon	119494433	119494523	1000	+	.	gene_id "MSTRG.139917"; transcript_id "MSTRG.139917.33"; exon_number "10";
chr4	StringTie	exon	119497811	119497903	1000	+	.	gene_id "MSTRG.139917"; transcript_id "MSTRG.139917.33"; exon_number "11";
chr4	StringTie	exon	119512351	119512464	1000	+	.	gene_id "MSTRG.139917"; transcript_id "MSTRG.139917.33"; exon_number "12";
chr4	StringTie	exon	119512813	119512970	1000	+	.	gene_id "MSTRG.139917"; transcript_id "MSTRG.139917.33"; exon_number "13";
chr4	StringTie	exon	119528740	119528789	1000	+	.	gene_id "MSTRG.139917"; transcript_id "MSTRG.139917.33"; exon_number "14";
chr4	StringTie	exon	119543753	119543845	1000	+	.	gene_id "MSTRG.139917"; transcript_id "MSTRG.139917.33"; exon_number "15";
chr4	StringTie	exon	119550379	119550443	1000	+	.	gene_id "MSTRG.139917"; transcript_id "MSTRG.139917.33"; exon_number "16";
chr4	StringTie	exon	119551888	119552066	1000	+	.	gene_id "MSTRG.139917"; transcript_id "MSTRG.139917.33"; exon_number "17";
chr4	StringTie	exon	119552583	119552606	1000	+	.	gene_id "MSTRG.139917"; transcript_id "MSTRG.139917.33"; exon_number "18";
chr4	StringTie	transcript	119452662	119552366	1000	+	.	gene_id "MSTRG.139917"; transcript_id "MSTRG.139917.34";
chr4	StringTie	exon	119452662	119452877	1000	+	.	gene_id "MSTRG.139917"; transcript_id "MSTRG.139917.34"; exon_number "1";
chr4	StringTie	exon	119454498	119455133	1000	+	.	gene_id "MSTRG.139917"; transcript_id "MSTRG.139917.34"; exon_number "2";
chr4	StringTie	exon	119460183	119460242	1000	+	.	gene_id "MSTRG.139917"; transcript_id "MSTRG.139917.34"; exon_number "3";
chr4	StringTie	exon	119460731	119460827	1000	+	.	gene_id "MSTRG.139917"; transcript_id "MSTRG.139917.34"; exon_number "4";
chr4	StringTie	exon	119461717	119461851	1000	+	.	gene_id "MSTRG.139917"; transcript_id "MSTRG.139917.34"; exon_number "5";
chr4	StringTie	exon	119462896	119462979	1000	+	.	gene_id "MSTRG.139917"; transcript_id "MSTRG.139917.34"; exon_number "6";
chr4	StringTie	exon	119488294	119488717	1000	+	.	gene_id "MSTRG.139917"; transcript_id "MSTRG.139917.34"; exon_number "7";
chr4	StringTie	exon	119493333	119493437	1000	+	.	gene_id "MSTRG.139917"; transcript_id "MSTRG.139917.34"; exon_number "8";
chr4	StringTie	exon	119494433	119494523	1000	+	.	gene_id "MSTRG.139917"; transcript_id "MSTRG.139917.34"; exon_number "9";
chr4	StringTie	exon	119497811	119497903	1000	+	.	gene_id "MSTRG.139917"; transcript_id "MSTRG.139917.34"; exon_number "10";
chr4	StringTie	exon	119512351	119512464	1000	+	.	gene_id "MSTRG.139917"; transcript_id "MSTRG.139917.34"; exon_number "11";
chr4	StringTie	exon	119512813	119512970	1000	+	.	gene_id "MSTRG.139917"; transcript_id "MSTRG.139917.34"; exon_number "12";
chr4	StringTie	exon	119528740	119528789	1000	+	.	gene_id "MSTRG.139917"; transcript_id "MSTRG.139917.34"; exon_number "13";
chr4	StringTie	exon	119543753	119543845	1000	+	.	gene_id "MSTRG.139917"; transcript_id "MSTRG.139917.34"; exon_number "14";
chr4	StringTie	exon	119550379	119550443	1000	+	.	gene_id "MSTRG.139917"; transcript_id "MSTRG.139917.34"; exon_number "15";
chr4	StringTie	exon	119551888	119552366	1000	+	.	gene_id "MSTRG.139917"; transcript_id "MSTRG.139917.34"; exon_number "16";
chr4	StringTie	transcript	119452670	119552422	1000	+	.	gene_id "MSTRG.139917"; transcript_id "MSTRG.139917.35";
chr4	StringTie	exon	119452670	119452877	1000	+	.	gene_id "MSTRG.139917"; transcript_id "MSTRG.139917.35"; exon_number "1";
chr4	StringTie	exon	119454498	119455133	1000	+	.	gene_id "MSTRG.139917"; transcript_id "MSTRG.139917.35"; exon_number "2";
chr4	StringTie	exon	119460183	119460242	1000	+	.	gene_id "MSTRG.139917"; transcript_id "MSTRG.139917.35"; exon_number "3";
chr4	StringTie	exon	119460731	119460827	1000	+	.	gene_id "MSTRG.139917"; transcript_id "MSTRG.139917.35"; exon_number "4";
chr4	StringTie	exon	119461717	119461851	1000	+	.	gene_id "MSTRG.139917"; transcript_id "MSTRG.139917.35"; exon_number "5";
chr4	StringTie	exon	119462896	119462979	1000	+	.	gene_id "MSTRG.139917"; transcript_id "MSTRG.139917.35"; exon_number "6";
chr4	StringTie	exon	119475082	119475185	1000	+	.	gene_id "MSTRG.139917"; transcript_id "MSTRG.139917.35"; exon_number "7";
chr4	StringTie	exon	119488645	119488717	1000	+	.	gene_id "MSTRG.139917"; transcript_id "MSTRG.139917.35"; exon_number "8";
chr4	StringTie	exon	119493333	119493437	1000	+	.	gene_id "MSTRG.139917"; transcript_id "MSTRG.139917.35"; exon_number "9";
chr4	StringTie	exon	119494433	119494523	1000	+	.	gene_id "MSTRG.139917"; transcript_id "MSTRG.139917.35"; exon_number "10";
chr4	StringTie	exon	119497811	119497903	1000	+	.	gene_id "MSTRG.139917"; transcript_id "MSTRG.139917.35"; exon_number "11";
chr4	StringTie	exon	119499561	119499871	1000	+	.	gene_id "MSTRG.139917"; transcript_id "MSTRG.139917.35"; exon_number "12";
chr4	StringTie	exon	119512351	119512464	1000	+	.	gene_id "MSTRG.139917"; transcript_id "MSTRG.139917.35"; exon_number "13";
chr4	StringTie	exon	119512813	119512970	1000	+	.	gene_id "MSTRG.139917"; transcript_id "MSTRG.139917.35"; exon_number "14";
chr4	StringTie	exon	119528740	119528789	1000	+	.	gene_id "MSTRG.139917"; transcript_id "MSTRG.139917.35"; exon_number "15";
chr4	StringTie	exon	119550379	119550443	1000	+	.	gene_id "MSTRG.139917"; transcript_id "MSTRG.139917.35"; exon_number "16";
chr4	StringTie	exon	119551888	119552422	1000	+	.	gene_id "MSTRG.139917"; transcript_id "MSTRG.139917.35"; exon_number "17";
chr4	StringTie	transcript	119452745	119552673	1000	+	.	gene_id "MSTRG.139917"; transcript_id "MSTRG.139917.36";
chr4	StringTie	exon	119452745	119452877	1000	+	.	gene_id "MSTRG.139917"; transcript_id "MSTRG.139917.36"; exon_number "1";
chr4	StringTie	exon	119454498	119454668	1000	+	.	gene_id "MSTRG.139917"; transcript_id "MSTRG.139917.36"; exon_number "2";
chr4	StringTie	exon	119454719	119455133	1000	+	.	gene_id "MSTRG.139917"; transcript_id "MSTRG.139917.36"; exon_number "3";
chr4	StringTie	exon	119460183	119460242	1000	+	.	gene_id "MSTRG.139917"; transcript_id "MSTRG.139917.36"; exon_number "4";
chr4	StringTie	exon	119460731	119460827	1000	+	.	gene_id "MSTRG.139917"; transcript_id "MSTRG.139917.36"; exon_number "5";
chr4	StringTie	exon	119461717	119461851	1000	+	.	gene_id "MSTRG.139917"; transcript_id "MSTRG.139917.36"; exon_number "6";
chr4	StringTie	exon	119462896	119462979	1000	+	.	gene_id "MSTRG.139917"; transcript_id "MSTRG.139917.36"; exon_number "7";
chr4	StringTie	exon	119493333	119493437	1000	+	.	gene_id "MSTRG.139917"; transcript_id "MSTRG.139917.36"; exon_number "8";
chr4	StringTie	exon	119494433	119494523	1000	+	.	gene_id "MSTRG.139917"; transcript_id "MSTRG.139917.36"; exon_number "9";
chr4	StringTie	exon	119497811	119497903	1000	+	.	gene_id "MSTRG.139917"; transcript_id "MSTRG.139917.36"; exon_number "10";
chr4	StringTie	exon	119499561	119499871	1000	+	.	gene_id "MSTRG.139917"; transcript_id "MSTRG.139917.36"; exon_number "11";
chr4	StringTie	exon	119512351	119512464	1000	+	.	gene_id "MSTRG.139917"; transcript_id "MSTRG.139917.36"; exon_number "12";
chr4	StringTie	exon	119512813	119512970	1000	+	.	gene_id "MSTRG.139917"; transcript_id "MSTRG.139917.36"; exon_number "13";
chr4	StringTie	exon	119528740	119528789	1000	+	.	gene_id "MSTRG.139917"; transcript_id "MSTRG.139917.36"; exon_number "14";
chr4	StringTie	exon	119543753	119543845	1000	+	.	gene_id "MSTRG.139917"; transcript_id "MSTRG.139917.36"; exon_number "15";
chr4	StringTie	exon	119550379	119550443	1000	+	.	gene_id "MSTRG.139917"; transcript_id "MSTRG.139917.36"; exon_number "16";
chr4	StringTie	exon	119551888	119552066	1000	+	.	gene_id "MSTRG.139917"; transcript_id "MSTRG.139917.36"; exon_number "17";
chr4	StringTie	exon	119552583	119552673	1000	+	.	gene_id "MSTRG.139917"; transcript_id "MSTRG.139917.36"; exon_number "18";
chr4	StringTie	transcript	119454520	119560727	1000	+	.	gene_id "MSTRG.139917"; transcript_id "MSTRG.139917.37";
chr4	StringTie	exon	119454520	119455133	1000	+	.	gene_id "MSTRG.139917"; transcript_id "MSTRG.139917.37"; exon_number "1";
chr4	StringTie	exon	119460183	119460242	1000	+	.	gene_id "MSTRG.139917"; transcript_id "MSTRG.139917.37"; exon_number "2";
chr4	StringTie	exon	119460731	119460827	1000	+	.	gene_id "MSTRG.139917"; transcript_id "MSTRG.139917.37"; exon_number "3";
chr4	StringTie	exon	119461717	119461851	1000	+	.	gene_id "MSTRG.139917"; transcript_id "MSTRG.139917.37"; exon_number "4";
chr4	StringTie	exon	119462896	119462979	1000	+	.	gene_id "MSTRG.139917"; transcript_id "MSTRG.139917.37"; exon_number "5";
chr4	StringTie	exon	119488294	119488545	1000	+	.	gene_id "MSTRG.139917"; transcript_id "MSTRG.139917.37"; exon_number "6";
chr4	StringTie	exon	119488645	119488717	1000	+	.	gene_id "MSTRG.139917"; transcript_id "MSTRG.139917.37"; exon_number "7";
chr4	StringTie	exon	119493333	119493437	1000	+	.	gene_id "MSTRG.139917"; transcript_id "MSTRG.139917.37"; exon_number "8";
chr4	StringTie	exon	119494433	119494523	1000	+	.	gene_id "MSTRG.139917"; transcript_id "MSTRG.139917.37"; exon_number "9";
chr4	StringTie	exon	119497811	119497903	1000	+	.	gene_id "MSTRG.139917"; transcript_id "MSTRG.139917.37"; exon_number "10";
chr4	StringTie	exon	119499561	119499871	1000	+	.	gene_id "MSTRG.139917"; transcript_id "MSTRG.139917.37"; exon_number "11";
chr4	StringTie	exon	119512351	119512464	1000	+	.	gene_id "MSTRG.139917"; transcript_id "MSTRG.139917.37"; exon_number "12";
chr4	StringTie	exon	119512813	119512970	1000	+	.	gene_id "MSTRG.139917"; transcript_id "MSTRG.139917.37"; exon_number "13";
chr4	StringTie	exon	119528740	119528789	1000	+	.	gene_id "MSTRG.139917"; transcript_id "MSTRG.139917.37"; exon_number "14";
chr4	StringTie	exon	119543753	119543845	1000	+	.	gene_id "MSTRG.139917"; transcript_id "MSTRG.139917.37"; exon_number "15";
chr4	StringTie	exon	119550379	119552066	1000	+	.	gene_id "MSTRG.139917"; transcript_id "MSTRG.139917.37"; exon_number "16";
chr4	StringTie	exon	119552583	119552673	1000	+	.	gene_id "MSTRG.139917"; transcript_id "MSTRG.139917.37"; exon_number "17";
chr4	StringTie	exon	119553508	119553575	1000	+	.	gene_id "MSTRG.139917"; transcript_id "MSTRG.139917.37"; exon_number "18";
chr4	StringTie	exon	119560630	119560727	1000	+	.	gene_id "MSTRG.139917"; transcript_id "MSTRG.139917.37"; exon_number "19";
chr4	StringTie	transcript	119454567	119567524	1000	+	.	gene_id "MSTRG.139917"; transcript_id "MSTRG.139917.38";
chr4	StringTie	exon	119454567	119455133	1000	+	.	gene_id "MSTRG.139917"; transcript_id "MSTRG.139917.38"; exon_number "1";
chr4	StringTie	exon	119460183	119460242	1000	+	.	gene_id "MSTRG.139917"; transcript_id "MSTRG.139917.38"; exon_number "2";
chr4	StringTie	exon	119460731	119460827	1000	+	.	gene_id "MSTRG.139917"; transcript_id "MSTRG.139917.38"; exon_number "3";
chr4	StringTie	exon	119461717	119461851	1000	+	.	gene_id "MSTRG.139917"; transcript_id "MSTRG.139917.38"; exon_number "4";
chr4	StringTie	exon	119462896	119462979	1000	+	.	gene_id "MSTRG.139917"; transcript_id "MSTRG.139917.38"; exon_number "5";
chr4	StringTie	exon	119488645	119488717	1000	+	.	gene_id "MSTRG.139917"; transcript_id "MSTRG.139917.38"; exon_number "6";
chr4	StringTie	exon	119493333	119493437	1000	+	.	gene_id "MSTRG.139917"; transcript_id "MSTRG.139917.38"; exon_number "7";
chr4	StringTie	exon	119494433	119494523	1000	+	.	gene_id "MSTRG.139917"; transcript_id "MSTRG.139917.38"; exon_number "8";
chr4	StringTie	exon	119497811	119497903	1000	+	.	gene_id "MSTRG.139917"; transcript_id "MSTRG.139917.38"; exon_number "9";
chr4	StringTie	exon	119499561	119499871	1000	+	.	gene_id "MSTRG.139917"; transcript_id "MSTRG.139917.38"; exon_number "10";
chr4	StringTie	exon	119512351	119512464	1000	+	.	gene_id "MSTRG.139917"; transcript_id "MSTRG.139917.38"; exon_number "11";
chr4	StringTie	exon	119512813	119512970	1000	+	.	gene_id "MSTRG.139917"; transcript_id "MSTRG.139917.38"; exon_number "12";
chr4	StringTie	exon	119528740	119528789	1000	+	.	gene_id "MSTRG.139917"; transcript_id "MSTRG.139917.38"; exon_number "13";
chr4	StringTie	exon	119550379	119550443	1000	+	.	gene_id "MSTRG.139917"; transcript_id "MSTRG.139917.38"; exon_number "14";
chr4	StringTie	exon	119551888	119552066	1000	+	.	gene_id "MSTRG.139917"; transcript_id "MSTRG.139917.38"; exon_number "15";
chr4	StringTie	exon	119552583	119552673	1000	+	.	gene_id "MSTRG.139917"; transcript_id "MSTRG.139917.38"; exon_number "16";
chr4	StringTie	exon	119553508	119553575	1000	+	.	gene_id "MSTRG.139917"; transcript_id "MSTRG.139917.38"; exon_number "17";
chr4	StringTie	exon	119555483	119555575	1000	+	.	gene_id "MSTRG.139917"; transcript_id "MSTRG.139917.38"; exon_number "18";
chr4	StringTie	exon	119567090	119567524	1000	+	.	gene_id "MSTRG.139917"; transcript_id "MSTRG.139917.38"; exon_number "19";
chr4	StringTie	transcript	119454567	119567393	1000	+	.	gene_id "MSTRG.139917"; transcript_id "MSTRG.139917.39";
chr4	StringTie	exon	119454567	119455133	1000	+	.	gene_id "MSTRG.139917"; transcript_id "MSTRG.139917.39"; exon_number "1";
chr4	StringTie	exon	119460183	119460242	1000	+	.	gene_id "MSTRG.139917"; transcript_id "MSTRG.139917.39"; exon_number "2";
chr4	StringTie	exon	119460731	119460827	1000	+	.	gene_id "MSTRG.139917"; transcript_id "MSTRG.139917.39"; exon_number "3";
chr4	StringTie	exon	119461717	119461851	1000	+	.	gene_id "MSTRG.139917"; transcript_id "MSTRG.139917.39"; exon_number "4";
chr4	StringTie	exon	119462896	119462979	1000	+	.	gene_id "MSTRG.139917"; transcript_id "MSTRG.139917.39"; exon_number "5";
chr4	StringTie	exon	119488645	119488717	1000	+	.	gene_id "MSTRG.139917"; transcript_id "MSTRG.139917.39"; exon_number "6";
chr4	StringTie	exon	119493333	119493437	1000	+	.	gene_id "MSTRG.139917"; transcript_id "MSTRG.139917.39"; exon_number "7";
chr4	StringTie	exon	119494433	119494523	1000	+	.	gene_id "MSTRG.139917"; transcript_id "MSTRG.139917.39"; exon_number "8";
chr4	StringTie	exon	119497811	119497903	1000	+	.	gene_id "MSTRG.139917"; transcript_id "MSTRG.139917.39"; exon_number "9";
chr4	StringTie	exon	119499561	119499871	1000	+	.	gene_id "MSTRG.139917"; transcript_id "MSTRG.139917.39"; exon_number "10";
chr4	StringTie	exon	119512351	119512464	1000	+	.	gene_id "MSTRG.139917"; transcript_id "MSTRG.139917.39"; exon_number "11";
chr4	StringTie	exon	119512813	119512970	1000	+	.	gene_id "MSTRG.139917"; transcript_id "MSTRG.139917.39"; exon_number "12";
chr4	StringTie	exon	119528740	119528789	1000	+	.	gene_id "MSTRG.139917"; transcript_id "MSTRG.139917.39"; exon_number "13";
chr4	StringTie	exon	119543753	119543845	1000	+	.	gene_id "MSTRG.139917"; transcript_id "MSTRG.139917.39"; exon_number "14";
chr4	StringTie	exon	119550379	119550443	1000	+	.	gene_id "MSTRG.139917"; transcript_id "MSTRG.139917.39"; exon_number "15";
chr4	StringTie	exon	119551888	119552066	1000	+	.	gene_id "MSTRG.139917"; transcript_id "MSTRG.139917.39"; exon_number "16";
chr4	StringTie	exon	119552583	119552673	1000	+	.	gene_id "MSTRG.139917"; transcript_id "MSTRG.139917.39"; exon_number "17";
chr4	StringTie	exon	119553508	119553575	1000	+	.	gene_id "MSTRG.139917"; transcript_id "MSTRG.139917.39"; exon_number "18";
chr4	StringTie	exon	119555483	119555575	1000	+	.	gene_id "MSTRG.139917"; transcript_id "MSTRG.139917.39"; exon_number "19";
chr4	StringTie	exon	119567090	119567393	1000	+	.	gene_id "MSTRG.139917"; transcript_id "MSTRG.139917.39"; exon_number "20";
chr4	StringTie	transcript	119319802	119393664	1000	+	.	gene_id "MSTRG.139917"; transcript_id "MSTRG.139917.4";
chr4	StringTie	exon	119319802	119319874	1000	+	.	gene_id "MSTRG.139917"; transcript_id "MSTRG.139917.4"; exon_number "1";
chr4	StringTie	exon	119334328	119334453	1000	+	.	gene_id "MSTRG.139917"; transcript_id "MSTRG.139917.4"; exon_number "2";
chr4	StringTie	exon	119344158	119344264	1000	+	.	gene_id "MSTRG.139917"; transcript_id "MSTRG.139917.4"; exon_number "3";
chr4	StringTie	exon	119354110	119354231	1000	+	.	gene_id "MSTRG.139917"; transcript_id "MSTRG.139917.4"; exon_number "4";
chr4	StringTie	exon	119378070	119378229	1000	+	.	gene_id "MSTRG.139917"; transcript_id "MSTRG.139917.4"; exon_number "5";
chr4	StringTie	exon	119392801	119392855	1000	+	.	gene_id "MSTRG.139917"; transcript_id "MSTRG.139917.4"; exon_number "6";
chr4	StringTie	exon	119393481	119393664	1000	+	.	gene_id "MSTRG.139917"; transcript_id "MSTRG.139917.4"; exon_number "7";
chr4	StringTie	transcript	119454567	119567484	1000	+	.	gene_id "MSTRG.139917"; transcript_id "MSTRG.139917.40";
chr4	StringTie	exon	119454567	119455133	1000	+	.	gene_id "MSTRG.139917"; transcript_id "MSTRG.139917.40"; exon_number "1";
chr4	StringTie	exon	119457971	119458170	1000	+	.	gene_id "MSTRG.139917"; transcript_id "MSTRG.139917.40"; exon_number "2";
chr4	StringTie	exon	119460183	119460242	1000	+	.	gene_id "MSTRG.139917"; transcript_id "MSTRG.139917.40"; exon_number "3";
chr4	StringTie	exon	119460731	119460827	1000	+	.	gene_id "MSTRG.139917"; transcript_id "MSTRG.139917.40"; exon_number "4";
chr4	StringTie	exon	119461717	119461851	1000	+	.	gene_id "MSTRG.139917"; transcript_id "MSTRG.139917.40"; exon_number "5";
chr4	StringTie	exon	119462896	119462979	1000	+	.	gene_id "MSTRG.139917"; transcript_id "MSTRG.139917.40"; exon_number "6";
chr4	StringTie	exon	119488645	119488717	1000	+	.	gene_id "MSTRG.139917"; transcript_id "MSTRG.139917.40"; exon_number "7";
chr4	StringTie	exon	119493333	119493437	1000	+	.	gene_id "MSTRG.139917"; transcript_id "MSTRG.139917.40"; exon_number "8";
chr4	StringTie	exon	119494433	119494523	1000	+	.	gene_id "MSTRG.139917"; transcript_id "MSTRG.139917.40"; exon_number "9";
chr4	StringTie	exon	119497811	119497903	1000	+	.	gene_id "MSTRG.139917"; transcript_id "MSTRG.139917.40"; exon_number "10";
chr4	StringTie	exon	119499561	119499871	1000	+	.	gene_id "MSTRG.139917"; transcript_id "MSTRG.139917.40"; exon_number "11";
chr4	StringTie	exon	119512351	119512464	1000	+	.	gene_id "MSTRG.139917"; transcript_id "MSTRG.139917.40"; exon_number "12";
chr4	StringTie	exon	119512813	119512970	1000	+	.	gene_id "MSTRG.139917"; transcript_id "MSTRG.139917.40"; exon_number "13";
chr4	StringTie	exon	119528740	119528789	1000	+	.	gene_id "MSTRG.139917"; transcript_id "MSTRG.139917.40"; exon_number "14";
chr4	StringTie	exon	119550379	119550443	1000	+	.	gene_id "MSTRG.139917"; transcript_id "MSTRG.139917.40"; exon_number "15";
chr4	StringTie	exon	119551888	119552060	1000	+	.	gene_id "MSTRG.139917"; transcript_id "MSTRG.139917.40"; exon_number "16";
chr4	StringTie	exon	119552583	119552673	1000	+	.	gene_id "MSTRG.139917"; transcript_id "MSTRG.139917.40"; exon_number "17";
chr4	StringTie	exon	119553508	119553575	1000	+	.	gene_id "MSTRG.139917"; transcript_id "MSTRG.139917.40"; exon_number "18";
chr4	StringTie	exon	119555483	119555575	1000	+	.	gene_id "MSTRG.139917"; transcript_id "MSTRG.139917.40"; exon_number "19";
chr4	StringTie	exon	119560630	119560730	1000	+	.	gene_id "MSTRG.139917"; transcript_id "MSTRG.139917.40"; exon_number "20";
chr4	StringTie	exon	119567090	119567484	1000	+	.	gene_id "MSTRG.139917"; transcript_id "MSTRG.139917.40"; exon_number "21";
chr4	StringTie	transcript	119454573	119552381	1000	+	.	gene_id "MSTRG.139917"; transcript_id "MSTRG.139917.41";
chr4	StringTie	exon	119454573	119455133	1000	+	.	gene_id "MSTRG.139917"; transcript_id "MSTRG.139917.41"; exon_number "1";
chr4	StringTie	exon	119460183	119460242	1000	+	.	gene_id "MSTRG.139917"; transcript_id "MSTRG.139917.41"; exon_number "2";
chr4	StringTie	exon	119460731	119460827	1000	+	.	gene_id "MSTRG.139917"; transcript_id "MSTRG.139917.41"; exon_number "3";
chr4	StringTie	exon	119461717	119461851	1000	+	.	gene_id "MSTRG.139917"; transcript_id "MSTRG.139917.41"; exon_number "4";
chr4	StringTie	exon	119462896	119462979	1000	+	.	gene_id "MSTRG.139917"; transcript_id "MSTRG.139917.41"; exon_number "5";
chr4	StringTie	exon	119479826	119487462	1000	+	.	gene_id "MSTRG.139917"; transcript_id "MSTRG.139917.41"; exon_number "6";
chr4	StringTie	exon	119488645	119488717	1000	+	.	gene_id "MSTRG.139917"; transcript_id "MSTRG.139917.41"; exon_number "7";
chr4	StringTie	exon	119493333	119493437	1000	+	.	gene_id "MSTRG.139917"; transcript_id "MSTRG.139917.41"; exon_number "8";
chr4	StringTie	exon	119494433	119494523	1000	+	.	gene_id "MSTRG.139917"; transcript_id "MSTRG.139917.41"; exon_number "9";
chr4	StringTie	exon	119497811	119497903	1000	+	.	gene_id "MSTRG.139917"; transcript_id "MSTRG.139917.41"; exon_number "10";
chr4	StringTie	exon	119499561	119499836	1000	+	.	gene_id "MSTRG.139917"; transcript_id "MSTRG.139917.41"; exon_number "11";
chr4	StringTie	exon	119512351	119512464	1000	+	.	gene_id "MSTRG.139917"; transcript_id "MSTRG.139917.41"; exon_number "12";
chr4	StringTie	exon	119512813	119512970	1000	+	.	gene_id "MSTRG.139917"; transcript_id "MSTRG.139917.41"; exon_number "13";
chr4	StringTie	exon	119528740	119528789	1000	+	.	gene_id "MSTRG.139917"; transcript_id "MSTRG.139917.41"; exon_number "14";
chr4	StringTie	exon	119543753	119543845	1000	+	.	gene_id "MSTRG.139917"; transcript_id "MSTRG.139917.41"; exon_number "15";
chr4	StringTie	exon	119550379	119550443	1000	+	.	gene_id "MSTRG.139917"; transcript_id "MSTRG.139917.41"; exon_number "16";
chr4	StringTie	exon	119551888	119552381	1000	+	.	gene_id "MSTRG.139917"; transcript_id "MSTRG.139917.41"; exon_number "17";
chr4	StringTie	transcript	119454577	119552435	1000	+	.	gene_id "MSTRG.139917"; transcript_id "MSTRG.139917.42";
chr4	StringTie	exon	119454577	119454668	1000	+	.	gene_id "MSTRG.139917"; transcript_id "MSTRG.139917.42"; exon_number "1";
chr4	StringTie	exon	119454719	119455133	1000	+	.	gene_id "MSTRG.139917"; transcript_id "MSTRG.139917.42"; exon_number "2";
chr4	StringTie	exon	119460183	119460242	1000	+	.	gene_id "MSTRG.139917"; transcript_id "MSTRG.139917.42"; exon_number "3";
chr4	StringTie	exon	119460731	119460827	1000	+	.	gene_id "MSTRG.139917"; transcript_id "MSTRG.139917.42"; exon_number "4";
chr4	StringTie	exon	119461717	119461851	1000	+	.	gene_id "MSTRG.139917"; transcript_id "MSTRG.139917.42"; exon_number "5";
chr4	StringTie	exon	119462896	119462979	1000	+	.	gene_id "MSTRG.139917"; transcript_id "MSTRG.139917.42"; exon_number "6";
chr4	StringTie	exon	119488645	119488717	1000	+	.	gene_id "MSTRG.139917"; transcript_id "MSTRG.139917.42"; exon_number "7";
chr4	StringTie	exon	119493333	119493437	1000	+	.	gene_id "MSTRG.139917"; transcript_id "MSTRG.139917.42"; exon_number "8";
chr4	StringTie	exon	119494433	119494523	1000	+	.	gene_id "MSTRG.139917"; transcript_id "MSTRG.139917.42"; exon_number "9";
chr4	StringTie	exon	119497811	119497903	1000	+	.	gene_id "MSTRG.139917"; transcript_id "MSTRG.139917.42"; exon_number "10";
chr4	StringTie	exon	119512351	119512464	1000	+	.	gene_id "MSTRG.139917"; transcript_id "MSTRG.139917.42"; exon_number "11";
chr4	StringTie	exon	119512813	119512970	1000	+	.	gene_id "MSTRG.139917"; transcript_id "MSTRG.139917.42"; exon_number "12";
chr4	StringTie	exon	119528740	119528789	1000	+	.	gene_id "MSTRG.139917"; transcript_id "MSTRG.139917.42"; exon_number "13";
chr4	StringTie	exon	119550379	119550443	1000	+	.	gene_id "MSTRG.139917"; transcript_id "MSTRG.139917.42"; exon_number "14";
chr4	StringTie	exon	119551888	119552435	1000	+	.	gene_id "MSTRG.139917"; transcript_id "MSTRG.139917.42"; exon_number "15";
chr4	StringTie	transcript	119454584	119520934	1000	+	.	gene_id "MSTRG.139917"; transcript_id "MSTRG.139917.43";
chr4	StringTie	exon	119454584	119455133	1000	+	.	gene_id "MSTRG.139917"; transcript_id "MSTRG.139917.43"; exon_number "1";
chr4	StringTie	exon	119460183	119460242	1000	+	.	gene_id "MSTRG.139917"; transcript_id "MSTRG.139917.43"; exon_number "2";
chr4	StringTie	exon	119460731	119460827	1000	+	.	gene_id "MSTRG.139917"; transcript_id "MSTRG.139917.43"; exon_number "3";
chr4	StringTie	exon	119461717	119461851	1000	+	.	gene_id "MSTRG.139917"; transcript_id "MSTRG.139917.43"; exon_number "4";
chr4	StringTie	exon	119462896	119462979	1000	+	.	gene_id "MSTRG.139917"; transcript_id "MSTRG.139917.43"; exon_number "5";
chr4	StringTie	exon	119488645	119488717	1000	+	.	gene_id "MSTRG.139917"; transcript_id "MSTRG.139917.43"; exon_number "6";
chr4	StringTie	exon	119493333	119493437	1000	+	.	gene_id "MSTRG.139917"; transcript_id "MSTRG.139917.43"; exon_number "7";
chr4	StringTie	exon	119494433	119494523	1000	+	.	gene_id "MSTRG.139917"; transcript_id "MSTRG.139917.43"; exon_number "8";
chr4	StringTie	exon	119497811	119497903	1000	+	.	gene_id "MSTRG.139917"; transcript_id "MSTRG.139917.43"; exon_number "9";
chr4	StringTie	exon	119499561	119499871	1000	+	.	gene_id "MSTRG.139917"; transcript_id "MSTRG.139917.43"; exon_number "10";
chr4	StringTie	exon	119512351	119512464	1000	+	.	gene_id "MSTRG.139917"; transcript_id "MSTRG.139917.43"; exon_number "11";
chr4	StringTie	exon	119512813	119512970	1000	+	.	gene_id "MSTRG.139917"; transcript_id "MSTRG.139917.43"; exon_number "12";
chr4	StringTie	exon	119519489	119520934	1000	+	.	gene_id "MSTRG.139917"; transcript_id "MSTRG.139917.43"; exon_number "13";
chr4	StringTie	transcript	119454596	119481300	1000	+	.	gene_id "MSTRG.139917"; transcript_id "MSTRG.139917.44";
chr4	StringTie	exon	119454596	119455133	1000	+	.	gene_id "MSTRG.139917"; transcript_id "MSTRG.139917.44"; exon_number "1";
chr4	StringTie	exon	119460183	119460242	1000	+	.	gene_id "MSTRG.139917"; transcript_id "MSTRG.139917.44"; exon_number "2";
chr4	StringTie	exon	119460731	119460827	1000	+	.	gene_id "MSTRG.139917"; transcript_id "MSTRG.139917.44"; exon_number "3";
chr4	StringTie	exon	119461717	119461851	1000	+	.	gene_id "MSTRG.139917"; transcript_id "MSTRG.139917.44"; exon_number "4";
chr4	StringTie	exon	119462896	119462979	1000	+	.	gene_id "MSTRG.139917"; transcript_id "MSTRG.139917.44"; exon_number "5";
chr4	StringTie	exon	119480618	119481300	1000	+	.	gene_id "MSTRG.139917"; transcript_id "MSTRG.139917.44"; exon_number "6";
chr4	StringTie	transcript	119454640	119552434	1000	+	.	gene_id "MSTRG.139917"; transcript_id "MSTRG.139917.45";
chr4	StringTie	exon	119454640	119455133	1000	+	.	gene_id "MSTRG.139917"; transcript_id "MSTRG.139917.45"; exon_number "1";
chr4	StringTie	exon	119460183	119460242	1000	+	.	gene_id "MSTRG.139917"; transcript_id "MSTRG.139917.45"; exon_number "2";
chr4	StringTie	exon	119460731	119460827	1000	+	.	gene_id "MSTRG.139917"; transcript_id "MSTRG.139917.45"; exon_number "3";
chr4	StringTie	exon	119461717	119461851	1000	+	.	gene_id "MSTRG.139917"; transcript_id "MSTRG.139917.45"; exon_number "4";
chr4	StringTie	exon	119462896	119462979	1000	+	.	gene_id "MSTRG.139917"; transcript_id "MSTRG.139917.45"; exon_number "5";
chr4	StringTie	exon	119488294	119488545	1000	+	.	gene_id "MSTRG.139917"; transcript_id "MSTRG.139917.45"; exon_number "6";
chr4	StringTie	exon	119488645	119488717	1000	+	.	gene_id "MSTRG.139917"; transcript_id "MSTRG.139917.45"; exon_number "7";
chr4	StringTie	exon	119493333	119493437	1000	+	.	gene_id "MSTRG.139917"; transcript_id "MSTRG.139917.45"; exon_number "8";
chr4	StringTie	exon	119494433	119494523	1000	+	.	gene_id "MSTRG.139917"; transcript_id "MSTRG.139917.45"; exon_number "9";
chr4	StringTie	exon	119497811	119497903	1000	+	.	gene_id "MSTRG.139917"; transcript_id "MSTRG.139917.45"; exon_number "10";
chr4	StringTie	exon	119499561	119499836	1000	+	.	gene_id "MSTRG.139917"; transcript_id "MSTRG.139917.45"; exon_number "11";
chr4	StringTie	exon	119512351	119512464	1000	+	.	gene_id "MSTRG.139917"; transcript_id "MSTRG.139917.45"; exon_number "12";
chr4	StringTie	exon	119512813	119512970	1000	+	.	gene_id "MSTRG.139917"; transcript_id "MSTRG.139917.45"; exon_number "13";
chr4	StringTie	exon	119528740	119528789	1000	+	.	gene_id "MSTRG.139917"; transcript_id "MSTRG.139917.45"; exon_number "14";
chr4	StringTie	exon	119550379	119552434	1000	+	.	gene_id "MSTRG.139917"; transcript_id "MSTRG.139917.45"; exon_number "15";
chr4	StringTie	transcript	119454644	119519651	1000	+	.	gene_id "MSTRG.139917"; transcript_id "MSTRG.139917.46";
chr4	StringTie	exon	119454644	119455133	1000	+	.	gene_id "MSTRG.139917"; transcript_id "MSTRG.139917.46"; exon_number "1";
chr4	StringTie	exon	119460183	119460242	1000	+	.	gene_id "MSTRG.139917"; transcript_id "MSTRG.139917.46"; exon_number "2";
chr4	StringTie	exon	119460731	119460827	1000	+	.	gene_id "MSTRG.139917"; transcript_id "MSTRG.139917.46"; exon_number "3";
chr4	StringTie	exon	119461717	119461851	1000	+	.	gene_id "MSTRG.139917"; transcript_id "MSTRG.139917.46"; exon_number "4";
chr4	StringTie	exon	119462896	119462979	1000	+	.	gene_id "MSTRG.139917"; transcript_id "MSTRG.139917.46"; exon_number "5";
chr4	StringTie	exon	119475082	119475185	1000	+	.	gene_id "MSTRG.139917"; transcript_id "MSTRG.139917.46"; exon_number "6";
chr4	StringTie	exon	119488645	119488717	1000	+	.	gene_id "MSTRG.139917"; transcript_id "MSTRG.139917.46"; exon_number "7";
chr4	StringTie	exon	119493333	119493437	1000	+	.	gene_id "MSTRG.139917"; transcript_id "MSTRG.139917.46"; exon_number "8";
chr4	StringTie	exon	119494433	119494523	1000	+	.	gene_id "MSTRG.139917"; transcript_id "MSTRG.139917.46"; exon_number "9";
chr4	StringTie	exon	119497811	119497903	1000	+	.	gene_id "MSTRG.139917"; transcript_id "MSTRG.139917.46"; exon_number "10";
chr4	StringTie	exon	119499561	119499871	1000	+	.	gene_id "MSTRG.139917"; transcript_id "MSTRG.139917.46"; exon_number "11";
chr4	StringTie	exon	119512351	119512464	1000	+	.	gene_id "MSTRG.139917"; transcript_id "MSTRG.139917.46"; exon_number "12";
chr4	StringTie	exon	119512813	119512970	1000	+	.	gene_id "MSTRG.139917"; transcript_id "MSTRG.139917.46"; exon_number "13";
chr4	StringTie	exon	119519489	119519651	1000	+	.	gene_id "MSTRG.139917"; transcript_id "MSTRG.139917.46"; exon_number "14";
chr4	StringTie	transcript	119454647	119552609	1000	+	.	gene_id "MSTRG.139917"; transcript_id "MSTRG.139917.47";
chr4	StringTie	exon	119454647	119455133	1000	+	.	gene_id "MSTRG.139917"; transcript_id "MSTRG.139917.47"; exon_number "1";
chr4	StringTie	exon	119460183	119460242	1000	+	.	gene_id "MSTRG.139917"; transcript_id "MSTRG.139917.47"; exon_number "2";
chr4	StringTie	exon	119460731	119460827	1000	+	.	gene_id "MSTRG.139917"; transcript_id "MSTRG.139917.47"; exon_number "3";
chr4	StringTie	exon	119461717	119461851	1000	+	.	gene_id "MSTRG.139917"; transcript_id "MSTRG.139917.47"; exon_number "4";
chr4	StringTie	exon	119462896	119462979	1000	+	.	gene_id "MSTRG.139917"; transcript_id "MSTRG.139917.47"; exon_number "5";
chr4	StringTie	exon	119488645	119488717	1000	+	.	gene_id "MSTRG.139917"; transcript_id "MSTRG.139917.47"; exon_number "6";
chr4	StringTie	exon	119493333	119493437	1000	+	.	gene_id "MSTRG.139917"; transcript_id "MSTRG.139917.47"; exon_number "7";
chr4	StringTie	exon	119494433	119494523	1000	+	.	gene_id "MSTRG.139917"; transcript_id "MSTRG.139917.47"; exon_number "8";
chr4	StringTie	exon	119497811	119497903	1000	+	.	gene_id "MSTRG.139917"; transcript_id "MSTRG.139917.47"; exon_number "9";
chr4	StringTie	exon	119512351	119512464	1000	+	.	gene_id "MSTRG.139917"; transcript_id "MSTRG.139917.47"; exon_number "10";
chr4	StringTie	exon	119512813	119512970	1000	+	.	gene_id "MSTRG.139917"; transcript_id "MSTRG.139917.47"; exon_number "11";
chr4	StringTie	exon	119528740	119528789	1000	+	.	gene_id "MSTRG.139917"; transcript_id "MSTRG.139917.47"; exon_number "12";
chr4	StringTie	exon	119550379	119550443	1000	+	.	gene_id "MSTRG.139917"; transcript_id "MSTRG.139917.47"; exon_number "13";
chr4	StringTie	exon	119551888	119552060	1000	+	.	gene_id "MSTRG.139917"; transcript_id "MSTRG.139917.47"; exon_number "14";
chr4	StringTie	exon	119552583	119552609	1000	+	.	gene_id "MSTRG.139917"; transcript_id "MSTRG.139917.47"; exon_number "15";
chr4	StringTie	transcript	119454649	119552370	1000	+	.	gene_id "MSTRG.139917"; transcript_id "MSTRG.139917.48";
chr4	StringTie	exon	119454649	119455133	1000	+	.	gene_id "MSTRG.139917"; transcript_id "MSTRG.139917.48"; exon_number "1";
chr4	StringTie	exon	119457971	119458077	1000	+	.	gene_id "MSTRG.139917"; transcript_id "MSTRG.139917.48"; exon_number "2";
chr4	StringTie	exon	119460183	119460242	1000	+	.	gene_id "MSTRG.139917"; transcript_id "MSTRG.139917.48"; exon_number "3";
chr4	StringTie	exon	119460731	119460827	1000	+	.	gene_id "MSTRG.139917"; transcript_id "MSTRG.139917.48"; exon_number "4";
chr4	StringTie	exon	119461717	119461851	1000	+	.	gene_id "MSTRG.139917"; transcript_id "MSTRG.139917.48"; exon_number "5";
chr4	StringTie	exon	119462896	119462979	1000	+	.	gene_id "MSTRG.139917"; transcript_id "MSTRG.139917.48"; exon_number "6";
chr4	StringTie	exon	119479826	119488545	1000	+	.	gene_id "MSTRG.139917"; transcript_id "MSTRG.139917.48"; exon_number "7";
chr4	StringTie	exon	119488645	119488717	1000	+	.	gene_id "MSTRG.139917"; transcript_id "MSTRG.139917.48"; exon_number "8";
chr4	StringTie	exon	119493333	119493437	1000	+	.	gene_id "MSTRG.139917"; transcript_id "MSTRG.139917.48"; exon_number "9";
chr4	StringTie	exon	119494433	119494523	1000	+	.	gene_id "MSTRG.139917"; transcript_id "MSTRG.139917.48"; exon_number "10";
chr4	StringTie	exon	119497811	119497903	1000	+	.	gene_id "MSTRG.139917"; transcript_id "MSTRG.139917.48"; exon_number "11";
chr4	StringTie	exon	119499561	119499871	1000	+	.	gene_id "MSTRG.139917"; transcript_id "MSTRG.139917.48"; exon_number "12";
chr4	StringTie	exon	119512351	119512464	1000	+	.	gene_id "MSTRG.139917"; transcript_id "MSTRG.139917.48"; exon_number "13";
chr4	StringTie	exon	119512813	119512970	1000	+	.	gene_id "MSTRG.139917"; transcript_id "MSTRG.139917.48"; exon_number "14";
chr4	StringTie	exon	119528740	119528789	1000	+	.	gene_id "MSTRG.139917"; transcript_id "MSTRG.139917.48"; exon_number "15";
chr4	StringTie	exon	119550379	119550443	1000	+	.	gene_id "MSTRG.139917"; transcript_id "MSTRG.139917.48"; exon_number "16";
chr4	StringTie	exon	119551888	119552370	1000	+	.	gene_id "MSTRG.139917"; transcript_id "MSTRG.139917.48"; exon_number "17";
chr4	StringTie	transcript	119454651	119519644	1000	+	.	gene_id "MSTRG.139917"; transcript_id "MSTRG.139917.49";
chr4	StringTie	exon	119454651	119455133	1000	+	.	gene_id "MSTRG.139917"; transcript_id "MSTRG.139917.49"; exon_number "1";
chr4	StringTie	exon	119460183	119460242	1000	+	.	gene_id "MSTRG.139917"; transcript_id "MSTRG.139917.49"; exon_number "2";
chr4	StringTie	exon	119460731	119460827	1000	+	.	gene_id "MSTRG.139917"; transcript_id "MSTRG.139917.49"; exon_number "3";
chr4	StringTie	exon	119461717	119461851	1000	+	.	gene_id "MSTRG.139917"; transcript_id "MSTRG.139917.49"; exon_number "4";
chr4	StringTie	exon	119462896	119462979	1000	+	.	gene_id "MSTRG.139917"; transcript_id "MSTRG.139917.49"; exon_number "5";
chr4	StringTie	exon	119493333	119493437	1000	+	.	gene_id "MSTRG.139917"; transcript_id "MSTRG.139917.49"; exon_number "6";
chr4	StringTie	exon	119494433	119494523	1000	+	.	gene_id "MSTRG.139917"; transcript_id "MSTRG.139917.49"; exon_number "7";
chr4	StringTie	exon	119497811	119497903	1000	+	.	gene_id "MSTRG.139917"; transcript_id "MSTRG.139917.49"; exon_number "8";
chr4	StringTie	exon	119499561	119499871	1000	+	.	gene_id "MSTRG.139917"; transcript_id "MSTRG.139917.49"; exon_number "9";
chr4	StringTie	exon	119512351	119512464	1000	+	.	gene_id "MSTRG.139917"; transcript_id "MSTRG.139917.49"; exon_number "10";
chr4	StringTie	exon	119512813	119512970	1000	+	.	gene_id "MSTRG.139917"; transcript_id "MSTRG.139917.49"; exon_number "11";
chr4	StringTie	exon	119519489	119519644	1000	+	.	gene_id "MSTRG.139917"; transcript_id "MSTRG.139917.49"; exon_number "12";
chr4	StringTie	transcript	119319848	119552039	1000	+	.	gene_id "MSTRG.139917"; transcript_id "MSTRG.139917.5";
chr4	StringTie	exon	119319848	119319874	1000	+	.	gene_id "MSTRG.139917"; transcript_id "MSTRG.139917.5"; exon_number "1";
chr4	StringTie	exon	119334328	119334453	1000	+	.	gene_id "MSTRG.139917"; transcript_id "MSTRG.139917.5"; exon_number "2";
chr4	StringTie	exon	119344158	119344264	1000	+	.	gene_id "MSTRG.139917"; transcript_id "MSTRG.139917.5"; exon_number "3";
chr4	StringTie	exon	119354110	119354231	1000	+	.	gene_id "MSTRG.139917"; transcript_id "MSTRG.139917.5"; exon_number "4";
chr4	StringTie	exon	119378070	119378229	1000	+	.	gene_id "MSTRG.139917"; transcript_id "MSTRG.139917.5"; exon_number "5";
chr4	StringTie	exon	119403076	119403270	1000	+	.	gene_id "MSTRG.139917"; transcript_id "MSTRG.139917.5"; exon_number "6";
chr4	StringTie	exon	119403893	119404074	1000	+	.	gene_id "MSTRG.139917"; transcript_id "MSTRG.139917.5"; exon_number "7";
chr4	StringTie	exon	119431103	119431296	1000	+	.	gene_id "MSTRG.139917"; transcript_id "MSTRG.139917.5"; exon_number "8";
chr4	StringTie	exon	119452759	119452877	1000	+	.	gene_id "MSTRG.139917"; transcript_id "MSTRG.139917.5"; exon_number "9";
chr4	StringTie	exon	119454498	119455133	1000	+	.	gene_id "MSTRG.139917"; transcript_id "MSTRG.139917.5"; exon_number "10";
chr4	StringTie	exon	119457971	119458077	1000	+	.	gene_id "MSTRG.139917"; transcript_id "MSTRG.139917.5"; exon_number "11";
chr4	StringTie	exon	119460183	119460242	1000	+	.	gene_id "MSTRG.139917"; transcript_id "MSTRG.139917.5"; exon_number "12";
chr4	StringTie	exon	119460731	119460827	1000	+	.	gene_id "MSTRG.139917"; transcript_id "MSTRG.139917.5"; exon_number "13";
chr4	StringTie	exon	119461717	119461851	1000	+	.	gene_id "MSTRG.139917"; transcript_id "MSTRG.139917.5"; exon_number "14";
chr4	StringTie	exon	119462896	119462979	1000	+	.	gene_id "MSTRG.139917"; transcript_id "MSTRG.139917.5"; exon_number "15";
chr4	StringTie	exon	119488645	119488717	1000	+	.	gene_id "MSTRG.139917"; transcript_id "MSTRG.139917.5"; exon_number "16";
chr4	StringTie	exon	119493333	119493437	1000	+	.	gene_id "MSTRG.139917"; transcript_id "MSTRG.139917.5"; exon_number "17";
chr4	StringTie	exon	119494433	119494523	1000	+	.	gene_id "MSTRG.139917"; transcript_id "MSTRG.139917.5"; exon_number "18";
chr4	StringTie	exon	119497811	119497903	1000	+	.	gene_id "MSTRG.139917"; transcript_id "MSTRG.139917.5"; exon_number "19";
chr4	StringTie	exon	119512351	119512464	1000	+	.	gene_id "MSTRG.139917"; transcript_id "MSTRG.139917.5"; exon_number "20";
chr4	StringTie	exon	119512813	119512920	1000	+	.	gene_id "MSTRG.139917"; transcript_id "MSTRG.139917.5"; exon_number "21";
chr4	StringTie	exon	119528740	119528789	1000	+	.	gene_id "MSTRG.139917"; transcript_id "MSTRG.139917.5"; exon_number "22";
chr4	StringTie	exon	119550379	119550443	1000	+	.	gene_id "MSTRG.139917"; transcript_id "MSTRG.139917.5"; exon_number "23";
chr4	StringTie	exon	119551888	119552039	1000	+	.	gene_id "MSTRG.139917"; transcript_id "MSTRG.139917.5"; exon_number "24";
chr4	StringTie	transcript	119454657	119552041	1000	+	.	gene_id "MSTRG.139917"; transcript_id "MSTRG.139917.50";
chr4	StringTie	exon	119454657	119455133	1000	+	.	gene_id "MSTRG.139917"; transcript_id "MSTRG.139917.50"; exon_number "1";
chr4	StringTie	exon	119460183	119460242	1000	+	.	gene_id "MSTRG.139917"; transcript_id "MSTRG.139917.50"; exon_number "2";
chr4	StringTie	exon	119460731	119460827	1000	+	.	gene_id "MSTRG.139917"; transcript_id "MSTRG.139917.50"; exon_number "3";
chr4	StringTie	exon	119461717	119461851	1000	+	.	gene_id "MSTRG.139917"; transcript_id "MSTRG.139917.50"; exon_number "4";
chr4	StringTie	exon	119462896	119462979	1000	+	.	gene_id "MSTRG.139917"; transcript_id "MSTRG.139917.50"; exon_number "5";
chr4	StringTie	exon	119475082	119475185	1000	+	.	gene_id "MSTRG.139917"; transcript_id "MSTRG.139917.50"; exon_number "6";
chr4	StringTie	exon	119493333	119493437	1000	+	.	gene_id "MSTRG.139917"; transcript_id "MSTRG.139917.50"; exon_number "7";
chr4	StringTie	exon	119494433	119494523	1000	+	.	gene_id "MSTRG.139917"; transcript_id "MSTRG.139917.50"; exon_number "8";
chr4	StringTie	exon	119497811	119497903	1000	+	.	gene_id "MSTRG.139917"; transcript_id "MSTRG.139917.50"; exon_number "9";
chr4	StringTie	exon	119499561	119499871	1000	+	.	gene_id "MSTRG.139917"; transcript_id "MSTRG.139917.50"; exon_number "10";
chr4	StringTie	exon	119512351	119512464	1000	+	.	gene_id "MSTRG.139917"; transcript_id "MSTRG.139917.50"; exon_number "11";
chr4	StringTie	exon	119512813	119512970	1000	+	.	gene_id "MSTRG.139917"; transcript_id "MSTRG.139917.50"; exon_number "12";
chr4	StringTie	exon	119528740	119528789	1000	+	.	gene_id "MSTRG.139917"; transcript_id "MSTRG.139917.50"; exon_number "13";
chr4	StringTie	exon	119543753	119543845	1000	+	.	gene_id "MSTRG.139917"; transcript_id "MSTRG.139917.50"; exon_number "14";
chr4	StringTie	exon	119547707	119552041	1000	+	.	gene_id "MSTRG.139917"; transcript_id "MSTRG.139917.50"; exon_number "15";
chr4	StringTie	transcript	119454662	119552025	1000	+	.	gene_id "MSTRG.139917"; transcript_id "MSTRG.139917.51";
chr4	StringTie	exon	119454662	119455133	1000	+	.	gene_id "MSTRG.139917"; transcript_id "MSTRG.139917.51"; exon_number "1";
chr4	StringTie	exon	119460183	119460242	1000	+	.	gene_id "MSTRG.139917"; transcript_id "MSTRG.139917.51"; exon_number "2";
chr4	StringTie	exon	119460731	119460827	1000	+	.	gene_id "MSTRG.139917"; transcript_id "MSTRG.139917.51"; exon_number "3";
chr4	StringTie	exon	119461717	119461851	1000	+	.	gene_id "MSTRG.139917"; transcript_id "MSTRG.139917.51"; exon_number "4";
chr4	StringTie	exon	119462896	119462979	1000	+	.	gene_id "MSTRG.139917"; transcript_id "MSTRG.139917.51"; exon_number "5";
chr4	StringTie	exon	119488645	119488717	1000	+	.	gene_id "MSTRG.139917"; transcript_id "MSTRG.139917.51"; exon_number "6";
chr4	StringTie	exon	119493333	119493437	1000	+	.	gene_id "MSTRG.139917"; transcript_id "MSTRG.139917.51"; exon_number "7";
chr4	StringTie	exon	119494433	119494523	1000	+	.	gene_id "MSTRG.139917"; transcript_id "MSTRG.139917.51"; exon_number "8";
chr4	StringTie	exon	119512351	119512464	1000	+	.	gene_id "MSTRG.139917"; transcript_id "MSTRG.139917.51"; exon_number "9";
chr4	StringTie	exon	119512813	119512920	1000	+	.	gene_id "MSTRG.139917"; transcript_id "MSTRG.139917.51"; exon_number "10";
chr4	StringTie	exon	119528740	119528789	1000	+	.	gene_id "MSTRG.139917"; transcript_id "MSTRG.139917.51"; exon_number "11";
chr4	StringTie	exon	119550379	119550443	1000	+	.	gene_id "MSTRG.139917"; transcript_id "MSTRG.139917.51"; exon_number "12";
chr4	StringTie	exon	119551888	119552025	1000	+	.	gene_id "MSTRG.139917"; transcript_id "MSTRG.139917.51"; exon_number "13";
chr4	StringTie	transcript	119454662	119567395	1000	+	.	gene_id "MSTRG.139917"; transcript_id "MSTRG.139917.52";
chr4	StringTie	exon	119454662	119455133	1000	+	.	gene_id "MSTRG.139917"; transcript_id "MSTRG.139917.52"; exon_number "1";
chr4	StringTie	exon	119460183	119460242	1000	+	.	gene_id "MSTRG.139917"; transcript_id "MSTRG.139917.52"; exon_number "2";
chr4	StringTie	exon	119460731	119460827	1000	+	.	gene_id "MSTRG.139917"; transcript_id "MSTRG.139917.52"; exon_number "3";
chr4	StringTie	exon	119461717	119461851	1000	+	.	gene_id "MSTRG.139917"; transcript_id "MSTRG.139917.52"; exon_number "4";
chr4	StringTie	exon	119462896	119462979	1000	+	.	gene_id "MSTRG.139917"; transcript_id "MSTRG.139917.52"; exon_number "5";
chr4	StringTie	exon	119488645	119488717	1000	+	.	gene_id "MSTRG.139917"; transcript_id "MSTRG.139917.52"; exon_number "6";
chr4	StringTie	exon	119493333	119493437	1000	+	.	gene_id "MSTRG.139917"; transcript_id "MSTRG.139917.52"; exon_number "7";
chr4	StringTie	exon	119494433	119494523	1000	+	.	gene_id "MSTRG.139917"; transcript_id "MSTRG.139917.52"; exon_number "8";
chr4	StringTie	exon	119497811	119497903	1000	+	.	gene_id "MSTRG.139917"; transcript_id "MSTRG.139917.52"; exon_number "9";
chr4	StringTie	exon	119512351	119512464	1000	+	.	gene_id "MSTRG.139917"; transcript_id "MSTRG.139917.52"; exon_number "10";
chr4	StringTie	exon	119512813	119512970	1000	+	.	gene_id "MSTRG.139917"; transcript_id "MSTRG.139917.52"; exon_number "11";
chr4	StringTie	exon	119528740	119528789	1000	+	.	gene_id "MSTRG.139917"; transcript_id "MSTRG.139917.52"; exon_number "12";
chr4	StringTie	exon	119543753	119552673	1000	+	.	gene_id "MSTRG.139917"; transcript_id "MSTRG.139917.52"; exon_number "13";
chr4	StringTie	exon	119553508	119553575	1000	+	.	gene_id "MSTRG.139917"; transcript_id "MSTRG.139917.52"; exon_number "14";
chr4	StringTie	exon	119555483	119555575	1000	+	.	gene_id "MSTRG.139917"; transcript_id "MSTRG.139917.52"; exon_number "15";
chr4	StringTie	exon	119567090	119567395	1000	+	.	gene_id "MSTRG.139917"; transcript_id "MSTRG.139917.52"; exon_number "16";
chr4	StringTie	transcript	119454663	119552019	1000	+	.	gene_id "MSTRG.139917"; transcript_id "MSTRG.139917.53";
chr4	StringTie	exon	119454663	119455133	1000	+	.	gene_id "MSTRG.139917"; transcript_id "MSTRG.139917.53"; exon_number "1";
chr4	StringTie	exon	119460183	119460242	1000	+	.	gene_id "MSTRG.139917"; transcript_id "MSTRG.139917.53"; exon_number "2";
chr4	StringTie	exon	119460731	119460827	1000	+	.	gene_id "MSTRG.139917"; transcript_id "MSTRG.139917.53"; exon_number "3";
chr4	StringTie	exon	119461717	119461851	1000	+	.	gene_id "MSTRG.139917"; transcript_id "MSTRG.139917.53"; exon_number "4";
chr4	StringTie	exon	119462896	119462979	1000	+	.	gene_id "MSTRG.139917"; transcript_id "MSTRG.139917.53"; exon_number "5";
chr4	StringTie	exon	119475082	119475185	1000	+	.	gene_id "MSTRG.139917"; transcript_id "MSTRG.139917.53"; exon_number "6";
chr4	StringTie	exon	119493333	119493437	1000	+	.	gene_id "MSTRG.139917"; transcript_id "MSTRG.139917.53"; exon_number "7";
chr4	StringTie	exon	119494433	119494523	1000	+	.	gene_id "MSTRG.139917"; transcript_id "MSTRG.139917.53"; exon_number "8";
chr4	StringTie	exon	119497811	119497903	1000	+	.	gene_id "MSTRG.139917"; transcript_id "MSTRG.139917.53"; exon_number "9";
chr4	StringTie	exon	119499561	119499836	1000	+	.	gene_id "MSTRG.139917"; transcript_id "MSTRG.139917.53"; exon_number "10";
chr4	StringTie	exon	119512351	119512464	1000	+	.	gene_id "MSTRG.139917"; transcript_id "MSTRG.139917.53"; exon_number "11";
chr4	StringTie	exon	119512813	119512970	1000	+	.	gene_id "MSTRG.139917"; transcript_id "MSTRG.139917.53"; exon_number "12";
chr4	StringTie	exon	119528740	119528789	1000	+	.	gene_id "MSTRG.139917"; transcript_id "MSTRG.139917.53"; exon_number "13";
chr4	StringTie	exon	119543753	119543845	1000	+	.	gene_id "MSTRG.139917"; transcript_id "MSTRG.139917.53"; exon_number "14";
chr4	StringTie	exon	119550379	119552019	1000	+	.	gene_id "MSTRG.139917"; transcript_id "MSTRG.139917.53"; exon_number "15";
chr4	StringTie	transcript	119454664	119552439	1000	+	.	gene_id "MSTRG.139917"; transcript_id "MSTRG.139917.54";
chr4	StringTie	exon	119454664	119455133	1000	+	.	gene_id "MSTRG.139917"; transcript_id "MSTRG.139917.54"; exon_number "1";
chr4	StringTie	exon	119460183	119460242	1000	+	.	gene_id "MSTRG.139917"; transcript_id "MSTRG.139917.54"; exon_number "2";
chr4	StringTie	exon	119460731	119460827	1000	+	.	gene_id "MSTRG.139917"; transcript_id "MSTRG.139917.54"; exon_number "3";
chr4	StringTie	exon	119461717	119461851	1000	+	.	gene_id "MSTRG.139917"; transcript_id "MSTRG.139917.54"; exon_number "4";
chr4	StringTie	exon	119462896	119462979	1000	+	.	gene_id "MSTRG.139917"; transcript_id "MSTRG.139917.54"; exon_number "5";
chr4	StringTie	exon	119475082	119475185	1000	+	.	gene_id "MSTRG.139917"; transcript_id "MSTRG.139917.54"; exon_number "6";
chr4	StringTie	exon	119488645	119488717	1000	+	.	gene_id "MSTRG.139917"; transcript_id "MSTRG.139917.54"; exon_number "7";
chr4	StringTie	exon	119493333	119493437	1000	+	.	gene_id "MSTRG.139917"; transcript_id "MSTRG.139917.54"; exon_number "8";
chr4	StringTie	exon	119494433	119494523	1000	+	.	gene_id "MSTRG.139917"; transcript_id "MSTRG.139917.54"; exon_number "9";
chr4	StringTie	exon	119497811	119497903	1000	+	.	gene_id "MSTRG.139917"; transcript_id "MSTRG.139917.54"; exon_number "10";
chr4	StringTie	exon	119499561	119499871	1000	+	.	gene_id "MSTRG.139917"; transcript_id "MSTRG.139917.54"; exon_number "11";
chr4	StringTie	exon	119512351	119512464	1000	+	.	gene_id "MSTRG.139917"; transcript_id "MSTRG.139917.54"; exon_number "12";
chr4	StringTie	exon	119512813	119512970	1000	+	.	gene_id "MSTRG.139917"; transcript_id "MSTRG.139917.54"; exon_number "13";
chr4	StringTie	exon	119528740	119528789	1000	+	.	gene_id "MSTRG.139917"; transcript_id "MSTRG.139917.54"; exon_number "14";
chr4	StringTie	exon	119543753	119543845	1000	+	.	gene_id "MSTRG.139917"; transcript_id "MSTRG.139917.54"; exon_number "15";
chr4	StringTie	exon	119550379	119550443	1000	+	.	gene_id "MSTRG.139917"; transcript_id "MSTRG.139917.54"; exon_number "16";
chr4	StringTie	exon	119551888	119552439	1000	+	.	gene_id "MSTRG.139917"; transcript_id "MSTRG.139917.54"; exon_number "17";
chr4	StringTie	transcript	119454664	119552038	1000	+	.	gene_id "MSTRG.139917"; transcript_id "MSTRG.139917.55";
chr4	StringTie	exon	119454664	119455133	1000	+	.	gene_id "MSTRG.139917"; transcript_id "MSTRG.139917.55"; exon_number "1";
chr4	StringTie	exon	119457971	119458077	1000	+	.	gene_id "MSTRG.139917"; transcript_id "MSTRG.139917.55"; exon_number "2";
chr4	StringTie	exon	119460183	119460242	1000	+	.	gene_id "MSTRG.139917"; transcript_id "MSTRG.139917.55"; exon_number "3";
chr4	StringTie	exon	119460731	119460827	1000	+	.	gene_id "MSTRG.139917"; transcript_id "MSTRG.139917.55"; exon_number "4";
chr4	StringTie	exon	119461717	119461851	1000	+	.	gene_id "MSTRG.139917"; transcript_id "MSTRG.139917.55"; exon_number "5";
chr4	StringTie	exon	119462896	119462979	1000	+	.	gene_id "MSTRG.139917"; transcript_id "MSTRG.139917.55"; exon_number "6";
chr4	StringTie	exon	119488294	119488545	1000	+	.	gene_id "MSTRG.139917"; transcript_id "MSTRG.139917.55"; exon_number "7";
chr4	StringTie	exon	119488645	119488717	1000	+	.	gene_id "MSTRG.139917"; transcript_id "MSTRG.139917.55"; exon_number "8";
chr4	StringTie	exon	119493333	119493437	1000	+	.	gene_id "MSTRG.139917"; transcript_id "MSTRG.139917.55"; exon_number "9";
chr4	StringTie	exon	119494433	119494523	1000	+	.	gene_id "MSTRG.139917"; transcript_id "MSTRG.139917.55"; exon_number "10";
chr4	StringTie	exon	119497811	119497903	1000	+	.	gene_id "MSTRG.139917"; transcript_id "MSTRG.139917.55"; exon_number "11";
chr4	StringTie	exon	119499561	119499836	1000	+	.	gene_id "MSTRG.139917"; transcript_id "MSTRG.139917.55"; exon_number "12";
chr4	StringTie	exon	119512351	119512464	1000	+	.	gene_id "MSTRG.139917"; transcript_id "MSTRG.139917.55"; exon_number "13";
chr4	StringTie	exon	119512813	119512970	1000	+	.	gene_id "MSTRG.139917"; transcript_id "MSTRG.139917.55"; exon_number "14";
chr4	StringTie	exon	119528740	119528789	1000	+	.	gene_id "MSTRG.139917"; transcript_id "MSTRG.139917.55"; exon_number "15";
chr4	StringTie	exon	119550379	119552038	1000	+	.	gene_id "MSTRG.139917"; transcript_id "MSTRG.139917.55"; exon_number "16";
chr4	StringTie	transcript	119454667	119552039	1000	+	.	gene_id "MSTRG.139917"; transcript_id "MSTRG.139917.56";
chr4	StringTie	exon	119454667	119455133	1000	+	.	gene_id "MSTRG.139917"; transcript_id "MSTRG.139917.56"; exon_number "1";
chr4	StringTie	exon	119460183	119460242	1000	+	.	gene_id "MSTRG.139917"; transcript_id "MSTRG.139917.56"; exon_number "2";
chr4	StringTie	exon	119460731	119460827	1000	+	.	gene_id "MSTRG.139917"; transcript_id "MSTRG.139917.56"; exon_number "3";
chr4	StringTie	exon	119461717	119461851	1000	+	.	gene_id "MSTRG.139917"; transcript_id "MSTRG.139917.56"; exon_number "4";
chr4	StringTie	exon	119462896	119462979	1000	+	.	gene_id "MSTRG.139917"; transcript_id "MSTRG.139917.56"; exon_number "5";
chr4	StringTie	exon	119488294	119488545	1000	+	.	gene_id "MSTRG.139917"; transcript_id "MSTRG.139917.56"; exon_number "6";
chr4	StringTie	exon	119488645	119488717	1000	+	.	gene_id "MSTRG.139917"; transcript_id "MSTRG.139917.56"; exon_number "7";
chr4	StringTie	exon	119493333	119493437	1000	+	.	gene_id "MSTRG.139917"; transcript_id "MSTRG.139917.56"; exon_number "8";
chr4	StringTie	exon	119494433	119494523	1000	+	.	gene_id "MSTRG.139917"; transcript_id "MSTRG.139917.56"; exon_number "9";
chr4	StringTie	exon	119497811	119497903	1000	+	.	gene_id "MSTRG.139917"; transcript_id "MSTRG.139917.56"; exon_number "10";
chr4	StringTie	exon	119512351	119512464	1000	+	.	gene_id "MSTRG.139917"; transcript_id "MSTRG.139917.56"; exon_number "11";
chr4	StringTie	exon	119512813	119512970	1000	+	.	gene_id "MSTRG.139917"; transcript_id "MSTRG.139917.56"; exon_number "12";
chr4	StringTie	exon	119528740	119528789	1000	+	.	gene_id "MSTRG.139917"; transcript_id "MSTRG.139917.56"; exon_number "13";
chr4	StringTie	exon	119543753	119552039	1000	+	.	gene_id "MSTRG.139917"; transcript_id "MSTRG.139917.56"; exon_number "14";
chr4	StringTie	transcript	119454668	119552430	1000	+	.	gene_id "MSTRG.139917"; transcript_id "MSTRG.139917.57";
chr4	StringTie	exon	119454668	119455133	1000	+	.	gene_id "MSTRG.139917"; transcript_id "MSTRG.139917.57"; exon_number "1";
chr4	StringTie	exon	119460183	119460242	1000	+	.	gene_id "MSTRG.139917"; transcript_id "MSTRG.139917.57"; exon_number "2";
chr4	StringTie	exon	119460731	119460827	1000	+	.	gene_id "MSTRG.139917"; transcript_id "MSTRG.139917.57"; exon_number "3";
chr4	StringTie	exon	119461717	119461851	1000	+	.	gene_id "MSTRG.139917"; transcript_id "MSTRG.139917.57"; exon_number "4";
chr4	StringTie	exon	119462896	119462979	1000	+	.	gene_id "MSTRG.139917"; transcript_id "MSTRG.139917.57"; exon_number "5";
chr4	StringTie	exon	119488645	119488717	1000	+	.	gene_id "MSTRG.139917"; transcript_id "MSTRG.139917.57"; exon_number "6";
chr4	StringTie	exon	119493333	119493437	1000	+	.	gene_id "MSTRG.139917"; transcript_id "MSTRG.139917.57"; exon_number "7";
chr4	StringTie	exon	119494433	119494523	1000	+	.	gene_id "MSTRG.139917"; transcript_id "MSTRG.139917.57"; exon_number "8";
chr4	StringTie	exon	119497811	119497903	1000	+	.	gene_id "MSTRG.139917"; transcript_id "MSTRG.139917.57"; exon_number "9";
chr4	StringTie	exon	119512351	119512464	1000	+	.	gene_id "MSTRG.139917"; transcript_id "MSTRG.139917.57"; exon_number "10";
chr4	StringTie	exon	119512813	119512970	1000	+	.	gene_id "MSTRG.139917"; transcript_id "MSTRG.139917.57"; exon_number "11";
chr4	StringTie	exon	119528740	119528789	1000	+	.	gene_id "MSTRG.139917"; transcript_id "MSTRG.139917.57"; exon_number "12";
chr4	StringTie	exon	119543753	119543845	1000	+	.	gene_id "MSTRG.139917"; transcript_id "MSTRG.139917.57"; exon_number "13";
chr4	StringTie	exon	119547707	119547728	1000	+	.	gene_id "MSTRG.139917"; transcript_id "MSTRG.139917.57"; exon_number "14";
chr4	StringTie	exon	119550379	119550443	1000	+	.	gene_id "MSTRG.139917"; transcript_id "MSTRG.139917.57"; exon_number "15";
chr4	StringTie	exon	119551888	119552430	1000	+	.	gene_id "MSTRG.139917"; transcript_id "MSTRG.139917.57"; exon_number "16";
chr4	StringTie	transcript	119454670	119480901	1000	+	.	gene_id "MSTRG.139917"; transcript_id "MSTRG.139917.58";
chr4	StringTie	exon	119454670	119455133	1000	+	.	gene_id "MSTRG.139917"; transcript_id "MSTRG.139917.58"; exon_number "1";
chr4	StringTie	exon	119460183	119460242	1000	+	.	gene_id "MSTRG.139917"; transcript_id "MSTRG.139917.58"; exon_number "2";
chr4	StringTie	exon	119460731	119460827	1000	+	.	gene_id "MSTRG.139917"; transcript_id "MSTRG.139917.58"; exon_number "3";
chr4	StringTie	exon	119461717	119461851	1000	+	.	gene_id "MSTRG.139917"; transcript_id "MSTRG.139917.58"; exon_number "4";
chr4	StringTie	exon	119462896	119462979	1000	+	.	gene_id "MSTRG.139917"; transcript_id "MSTRG.139917.58"; exon_number "5";
chr4	StringTie	exon	119480270	119480901	1000	+	.	gene_id "MSTRG.139917"; transcript_id "MSTRG.139917.58"; exon_number "6";
chr4	StringTie	transcript	119454678	119552035	1000	+	.	gene_id "MSTRG.139917"; transcript_id "MSTRG.139917.59";
chr4	StringTie	exon	119454678	119455133	1000	+	.	gene_id "MSTRG.139917"; transcript_id "MSTRG.139917.59"; exon_number "1";
chr4	StringTie	exon	119460183	119460242	1000	+	.	gene_id "MSTRG.139917"; transcript_id "MSTRG.139917.59"; exon_number "2";
chr4	StringTie	exon	119460731	119460827	1000	+	.	gene_id "MSTRG.139917"; transcript_id "MSTRG.139917.59"; exon_number "3";
chr4	StringTie	exon	119461717	119461851	1000	+	.	gene_id "MSTRG.139917"; transcript_id "MSTRG.139917.59"; exon_number "4";
chr4	StringTie	exon	119462896	119462979	1000	+	.	gene_id "MSTRG.139917"; transcript_id "MSTRG.139917.59"; exon_number "5";
chr4	StringTie	exon	119475082	119475185	1000	+	.	gene_id "MSTRG.139917"; transcript_id "MSTRG.139917.59"; exon_number "6";
chr4	StringTie	exon	119488645	119488717	1000	+	.	gene_id "MSTRG.139917"; transcript_id "MSTRG.139917.59"; exon_number "7";
chr4	StringTie	exon	119493333	119493437	1000	+	.	gene_id "MSTRG.139917"; transcript_id "MSTRG.139917.59"; exon_number "8";
chr4	StringTie	exon	119494433	119494523	1000	+	.	gene_id "MSTRG.139917"; transcript_id "MSTRG.139917.59"; exon_number "9";
chr4	StringTie	exon	119497811	119497903	1000	+	.	gene_id "MSTRG.139917"; transcript_id "MSTRG.139917.59"; exon_number "10";
chr4	StringTie	exon	119499561	119499836	1000	+	.	gene_id "MSTRG.139917"; transcript_id "MSTRG.139917.59"; exon_number "11";
chr4	StringTie	exon	119512351	119512464	1000	+	.	gene_id "MSTRG.139917"; transcript_id "MSTRG.139917.59"; exon_number "12";
chr4	StringTie	exon	119512813	119512970	1000	+	.	gene_id "MSTRG.139917"; transcript_id "MSTRG.139917.59"; exon_number "13";
chr4	StringTie	exon	119528740	119528789	1000	+	.	gene_id "MSTRG.139917"; transcript_id "MSTRG.139917.59"; exon_number "14";
chr4	StringTie	exon	119543753	119543845	1000	+	.	gene_id "MSTRG.139917"; transcript_id "MSTRG.139917.59"; exon_number "15";
chr4	StringTie	exon	119550379	119552035	1000	+	.	gene_id "MSTRG.139917"; transcript_id "MSTRG.139917.59"; exon_number "16";
chr4	StringTie	transcript	119326747	119393665	1000	+	.	gene_id "MSTRG.139917"; transcript_id "MSTRG.139917.6";
chr4	StringTie	exon	119326747	119326911	1000	+	.	gene_id "MSTRG.139917"; transcript_id "MSTRG.139917.6"; exon_number "1";
chr4	StringTie	exon	119334328	119334453	1000	+	.	gene_id "MSTRG.139917"; transcript_id "MSTRG.139917.6"; exon_number "2";
chr4	StringTie	exon	119344158	119344264	1000	+	.	gene_id "MSTRG.139917"; transcript_id "MSTRG.139917.6"; exon_number "3";
chr4	StringTie	exon	119354110	119354231	1000	+	.	gene_id "MSTRG.139917"; transcript_id "MSTRG.139917.6"; exon_number "4";
chr4	StringTie	exon	119378067	119378229	1000	+	.	gene_id "MSTRG.139917"; transcript_id "MSTRG.139917.6"; exon_number "5";
chr4	StringTie	exon	119392801	119392855	1000	+	.	gene_id "MSTRG.139917"; transcript_id "MSTRG.139917.6"; exon_number "6";
chr4	StringTie	exon	119393481	119393665	1000	+	.	gene_id "MSTRG.139917"; transcript_id "MSTRG.139917.6"; exon_number "7";
chr4	StringTie	transcript	119454686	119552114	1000	+	.	gene_id "MSTRG.139917"; transcript_id "MSTRG.139917.60";
chr4	StringTie	exon	119454686	119455133	1000	+	.	gene_id "MSTRG.139917"; transcript_id "MSTRG.139917.60"; exon_number "1";
chr4	StringTie	exon	119460183	119460242	1000	+	.	gene_id "MSTRG.139917"; transcript_id "MSTRG.139917.60"; exon_number "2";
chr4	StringTie	exon	119460731	119460827	1000	+	.	gene_id "MSTRG.139917"; transcript_id "MSTRG.139917.60"; exon_number "3";
chr4	StringTie	exon	119461717	119461851	1000	+	.	gene_id "MSTRG.139917"; transcript_id "MSTRG.139917.60"; exon_number "4";
chr4	StringTie	exon	119462896	119462979	1000	+	.	gene_id "MSTRG.139917"; transcript_id "MSTRG.139917.60"; exon_number "5";
chr4	StringTie	exon	119493333	119493437	1000	+	.	gene_id "MSTRG.139917"; transcript_id "MSTRG.139917.60"; exon_number "6";
chr4	StringTie	exon	119494433	119494523	1000	+	.	gene_id "MSTRG.139917"; transcript_id "MSTRG.139917.60"; exon_number "7";
chr4	StringTie	exon	119497811	119497903	1000	+	.	gene_id "MSTRG.139917"; transcript_id "MSTRG.139917.60"; exon_number "8";
chr4	StringTie	exon	119499561	119499836	1000	+	.	gene_id "MSTRG.139917"; transcript_id "MSTRG.139917.60"; exon_number "9";
chr4	StringTie	exon	119512351	119512464	1000	+	.	gene_id "MSTRG.139917"; transcript_id "MSTRG.139917.60"; exon_number "10";
chr4	StringTie	exon	119512813	119512920	1000	+	.	gene_id "MSTRG.139917"; transcript_id "MSTRG.139917.60"; exon_number "11";
chr4	StringTie	exon	119528740	119528789	1000	+	.	gene_id "MSTRG.139917"; transcript_id "MSTRG.139917.60"; exon_number "12";
chr4	StringTie	exon	119550379	119550443	1000	+	.	gene_id "MSTRG.139917"; transcript_id "MSTRG.139917.60"; exon_number "13";
chr4	StringTie	exon	119551888	119552114	1000	+	.	gene_id "MSTRG.139917"; transcript_id "MSTRG.139917.60"; exon_number "14";
chr4	StringTie	transcript	119454687	119552399	1000	+	.	gene_id "MSTRG.139917"; transcript_id "MSTRG.139917.61";
chr4	StringTie	exon	119454687	119455133	1000	+	.	gene_id "MSTRG.139917"; transcript_id "MSTRG.139917.61"; exon_number "1";
chr4	StringTie	exon	119460183	119460242	1000	+	.	gene_id "MSTRG.139917"; transcript_id "MSTRG.139917.61"; exon_number "2";
chr4	StringTie	exon	119460731	119460827	1000	+	.	gene_id "MSTRG.139917"; transcript_id "MSTRG.139917.61"; exon_number "3";
chr4	StringTie	exon	119461717	119461851	1000	+	.	gene_id "MSTRG.139917"; transcript_id "MSTRG.139917.61"; exon_number "4";
chr4	StringTie	exon	119462896	119462979	1000	+	.	gene_id "MSTRG.139917"; transcript_id "MSTRG.139917.61"; exon_number "5";
chr4	StringTie	exon	119488645	119488717	1000	+	.	gene_id "MSTRG.139917"; transcript_id "MSTRG.139917.61"; exon_number "6";
chr4	StringTie	exon	119493333	119493437	1000	+	.	gene_id "MSTRG.139917"; transcript_id "MSTRG.139917.61"; exon_number "7";
chr4	StringTie	exon	119494433	119494523	1000	+	.	gene_id "MSTRG.139917"; transcript_id "MSTRG.139917.61"; exon_number "8";
chr4	StringTie	exon	119497811	119497903	1000	+	.	gene_id "MSTRG.139917"; transcript_id "MSTRG.139917.61"; exon_number "9";
chr4	StringTie	exon	119499561	119499836	1000	+	.	gene_id "MSTRG.139917"; transcript_id "MSTRG.139917.61"; exon_number "10";
chr4	StringTie	exon	119512351	119512464	1000	+	.	gene_id "MSTRG.139917"; transcript_id "MSTRG.139917.61"; exon_number "11";
chr4	StringTie	exon	119512813	119512970	1000	+	.	gene_id "MSTRG.139917"; transcript_id "MSTRG.139917.61"; exon_number "12";
chr4	StringTie	exon	119528740	119528789	1000	+	.	gene_id "MSTRG.139917"; transcript_id "MSTRG.139917.61"; exon_number "13";
chr4	StringTie	exon	119543753	119543845	1000	+	.	gene_id "MSTRG.139917"; transcript_id "MSTRG.139917.61"; exon_number "14";
chr4	StringTie	exon	119550379	119550443	1000	+	.	gene_id "MSTRG.139917"; transcript_id "MSTRG.139917.61"; exon_number "15";
chr4	StringTie	exon	119551888	119552399	1000	+	.	gene_id "MSTRG.139917"; transcript_id "MSTRG.139917.61"; exon_number "16";
chr4	StringTie	transcript	119454688	119519727	1000	+	.	gene_id "MSTRG.139917"; transcript_id "MSTRG.139917.62";
chr4	StringTie	exon	119454688	119455133	1000	+	.	gene_id "MSTRG.139917"; transcript_id "MSTRG.139917.62"; exon_number "1";
chr4	StringTie	exon	119460183	119460242	1000	+	.	gene_id "MSTRG.139917"; transcript_id "MSTRG.139917.62"; exon_number "2";
chr4	StringTie	exon	119460731	119460827	1000	+	.	gene_id "MSTRG.139917"; transcript_id "MSTRG.139917.62"; exon_number "3";
chr4	StringTie	exon	119461717	119461851	1000	+	.	gene_id "MSTRG.139917"; transcript_id "MSTRG.139917.62"; exon_number "4";
chr4	StringTie	exon	119462896	119462979	1000	+	.	gene_id "MSTRG.139917"; transcript_id "MSTRG.139917.62"; exon_number "5";
chr4	StringTie	exon	119488645	119488717	1000	+	.	gene_id "MSTRG.139917"; transcript_id "MSTRG.139917.62"; exon_number "6";
chr4	StringTie	exon	119493333	119493437	1000	+	.	gene_id "MSTRG.139917"; transcript_id "MSTRG.139917.62"; exon_number "7";
chr4	StringTie	exon	119494433	119494523	1000	+	.	gene_id "MSTRG.139917"; transcript_id "MSTRG.139917.62"; exon_number "8";
chr4	StringTie	exon	119497811	119497903	1000	+	.	gene_id "MSTRG.139917"; transcript_id "MSTRG.139917.62"; exon_number "9";
chr4	StringTie	exon	119512351	119512464	1000	+	.	gene_id "MSTRG.139917"; transcript_id "MSTRG.139917.62"; exon_number "10";
chr4	StringTie	exon	119512813	119512970	1000	+	.	gene_id "MSTRG.139917"; transcript_id "MSTRG.139917.62"; exon_number "11";
chr4	StringTie	exon	119519489	119519727	1000	+	.	gene_id "MSTRG.139917"; transcript_id "MSTRG.139917.62"; exon_number "12";
chr4	StringTie	transcript	119454688	119552366	1000	+	.	gene_id "MSTRG.139917"; transcript_id "MSTRG.139917.63";
chr4	StringTie	exon	119454688	119455133	1000	+	.	gene_id "MSTRG.139917"; transcript_id "MSTRG.139917.63"; exon_number "1";
chr4	StringTie	exon	119460183	119460242	1000	+	.	gene_id "MSTRG.139917"; transcript_id "MSTRG.139917.63"; exon_number "2";
chr4	StringTie	exon	119460731	119460827	1000	+	.	gene_id "MSTRG.139917"; transcript_id "MSTRG.139917.63"; exon_number "3";
chr4	StringTie	exon	119461717	119461851	1000	+	.	gene_id "MSTRG.139917"; transcript_id "MSTRG.139917.63"; exon_number "4";
chr4	StringTie	exon	119462896	119462979	1000	+	.	gene_id "MSTRG.139917"; transcript_id "MSTRG.139917.63"; exon_number "5";
chr4	StringTie	exon	119493333	119493437	1000	+	.	gene_id "MSTRG.139917"; transcript_id "MSTRG.139917.63"; exon_number "6";
chr4	StringTie	exon	119494433	119494523	1000	+	.	gene_id "MSTRG.139917"; transcript_id "MSTRG.139917.63"; exon_number "7";
chr4	StringTie	exon	119497811	119497903	1000	+	.	gene_id "MSTRG.139917"; transcript_id "MSTRG.139917.63"; exon_number "8";
chr4	StringTie	exon	119512351	119512464	1000	+	.	gene_id "MSTRG.139917"; transcript_id "MSTRG.139917.63"; exon_number "9";
chr4	StringTie	exon	119512813	119512970	1000	+	.	gene_id "MSTRG.139917"; transcript_id "MSTRG.139917.63"; exon_number "10";
chr4	StringTie	exon	119528740	119528789	1000	+	.	gene_id "MSTRG.139917"; transcript_id "MSTRG.139917.63"; exon_number "11";
chr4	StringTie	exon	119543753	119552366	1000	+	.	gene_id "MSTRG.139917"; transcript_id "MSTRG.139917.63"; exon_number "12";
chr4	StringTie	transcript	119454688	119552156	1000	+	.	gene_id "MSTRG.139917"; transcript_id "MSTRG.139917.64";
chr4	StringTie	exon	119454688	119455133	1000	+	.	gene_id "MSTRG.139917"; transcript_id "MSTRG.139917.64"; exon_number "1";
chr4	StringTie	exon	119460183	119460242	1000	+	.	gene_id "MSTRG.139917"; transcript_id "MSTRG.139917.64"; exon_number "2";
chr4	StringTie	exon	119460731	119460827	1000	+	.	gene_id "MSTRG.139917"; transcript_id "MSTRG.139917.64"; exon_number "3";
chr4	StringTie	exon	119461717	119461851	1000	+	.	gene_id "MSTRG.139917"; transcript_id "MSTRG.139917.64"; exon_number "4";
chr4	StringTie	exon	119462896	119462979	1000	+	.	gene_id "MSTRG.139917"; transcript_id "MSTRG.139917.64"; exon_number "5";
chr4	StringTie	exon	119488645	119488717	1000	+	.	gene_id "MSTRG.139917"; transcript_id "MSTRG.139917.64"; exon_number "6";
chr4	StringTie	exon	119493333	119493437	1000	+	.	gene_id "MSTRG.139917"; transcript_id "MSTRG.139917.64"; exon_number "7";
chr4	StringTie	exon	119494433	119494523	1000	+	.	gene_id "MSTRG.139917"; transcript_id "MSTRG.139917.64"; exon_number "8";
chr4	StringTie	exon	119497811	119497903	1000	+	.	gene_id "MSTRG.139917"; transcript_id "MSTRG.139917.64"; exon_number "9";
chr4	StringTie	exon	119512351	119512970	1000	+	.	gene_id "MSTRG.139917"; transcript_id "MSTRG.139917.64"; exon_number "10";
chr4	StringTie	exon	119528740	119528789	1000	+	.	gene_id "MSTRG.139917"; transcript_id "MSTRG.139917.64"; exon_number "11";
chr4	StringTie	exon	119551888	119552156	1000	+	.	gene_id "MSTRG.139917"; transcript_id "MSTRG.139917.64"; exon_number "12";
chr4	StringTie	transcript	119454696	119519651	1000	+	.	gene_id "MSTRG.139917"; transcript_id "MSTRG.139917.65";
chr4	StringTie	exon	119454696	119455133	1000	+	.	gene_id "MSTRG.139917"; transcript_id "MSTRG.139917.65"; exon_number "1";
chr4	StringTie	exon	119460183	119460242	1000	+	.	gene_id "MSTRG.139917"; transcript_id "MSTRG.139917.65"; exon_number "2";
chr4	StringTie	exon	119460731	119460827	1000	+	.	gene_id "MSTRG.139917"; transcript_id "MSTRG.139917.65"; exon_number "3";
chr4	StringTie	exon	119461717	119461851	1000	+	.	gene_id "MSTRG.139917"; transcript_id "MSTRG.139917.65"; exon_number "4";
chr4	StringTie	exon	119462896	119462979	1000	+	.	gene_id "MSTRG.139917"; transcript_id "MSTRG.139917.65"; exon_number "5";
chr4	StringTie	exon	119475082	119475185	1000	+	.	gene_id "MSTRG.139917"; transcript_id "MSTRG.139917.65"; exon_number "6";
chr4	StringTie	exon	119488645	119488717	1000	+	.	gene_id "MSTRG.139917"; transcript_id "MSTRG.139917.65"; exon_number "7";
chr4	StringTie	exon	119493333	119493437	1000	+	.	gene_id "MSTRG.139917"; transcript_id "MSTRG.139917.65"; exon_number "8";
chr4	StringTie	exon	119494433	119494523	1000	+	.	gene_id "MSTRG.139917"; transcript_id "MSTRG.139917.65"; exon_number "9";
chr4	StringTie	exon	119497811	119497903	1000	+	.	gene_id "MSTRG.139917"; transcript_id "MSTRG.139917.65"; exon_number "10";
chr4	StringTie	exon	119499561	119499836	1000	+	.	gene_id "MSTRG.139917"; transcript_id "MSTRG.139917.65"; exon_number "11";
chr4	StringTie	exon	119512351	119512464	1000	+	.	gene_id "MSTRG.139917"; transcript_id "MSTRG.139917.65"; exon_number "12";
chr4	StringTie	exon	119512813	119512970	1000	+	.	gene_id "MSTRG.139917"; transcript_id "MSTRG.139917.65"; exon_number "13";
chr4	StringTie	exon	119519489	119519651	1000	+	.	gene_id "MSTRG.139917"; transcript_id "MSTRG.139917.65"; exon_number "14";
chr4	StringTie	transcript	119454712	119553555	1000	+	.	gene_id "MSTRG.139917"; transcript_id "MSTRG.139917.66";
chr4	StringTie	exon	119454712	119455133	1000	+	.	gene_id "MSTRG.139917"; transcript_id "MSTRG.139917.66"; exon_number "1";
chr4	StringTie	exon	119460183	119460242	1000	+	.	gene_id "MSTRG.139917"; transcript_id "MSTRG.139917.66"; exon_number "2";
chr4	StringTie	exon	119460731	119460827	1000	+	.	gene_id "MSTRG.139917"; transcript_id "MSTRG.139917.66"; exon_number "3";
chr4	StringTie	exon	119461717	119461851	1000	+	.	gene_id "MSTRG.139917"; transcript_id "MSTRG.139917.66"; exon_number "4";
chr4	StringTie	exon	119462896	119462979	1000	+	.	gene_id "MSTRG.139917"; transcript_id "MSTRG.139917.66"; exon_number "5";
chr4	StringTie	exon	119488645	119488717	1000	+	.	gene_id "MSTRG.139917"; transcript_id "MSTRG.139917.66"; exon_number "6";
chr4	StringTie	exon	119493333	119493437	1000	+	.	gene_id "MSTRG.139917"; transcript_id "MSTRG.139917.66"; exon_number "7";
chr4	StringTie	exon	119494433	119494523	1000	+	.	gene_id "MSTRG.139917"; transcript_id "MSTRG.139917.66"; exon_number "8";
chr4	StringTie	exon	119497811	119497903	1000	+	.	gene_id "MSTRG.139917"; transcript_id "MSTRG.139917.66"; exon_number "9";
chr4	StringTie	exon	119512351	119512464	1000	+	.	gene_id "MSTRG.139917"; transcript_id "MSTRG.139917.66"; exon_number "10";
chr4	StringTie	exon	119512813	119512970	1000	+	.	gene_id "MSTRG.139917"; transcript_id "MSTRG.139917.66"; exon_number "11";
chr4	StringTie	exon	119528740	119528789	1000	+	.	gene_id "MSTRG.139917"; transcript_id "MSTRG.139917.66"; exon_number "12";
chr4	StringTie	exon	119543753	119547728	1000	+	.	gene_id "MSTRG.139917"; transcript_id "MSTRG.139917.66"; exon_number "13";
chr4	StringTie	exon	119553508	119553555	1000	+	.	gene_id "MSTRG.139917"; transcript_id "MSTRG.139917.66"; exon_number "14";
chr4	StringTie	transcript	119454718	119481013	1000	+	.	gene_id "MSTRG.139917"; transcript_id "MSTRG.139917.67";
chr4	StringTie	exon	119454718	119455133	1000	+	.	gene_id "MSTRG.139917"; transcript_id "MSTRG.139917.67"; exon_number "1";
chr4	StringTie	exon	119457971	119458170	1000	+	.	gene_id "MSTRG.139917"; transcript_id "MSTRG.139917.67"; exon_number "2";
chr4	StringTie	exon	119460183	119460242	1000	+	.	gene_id "MSTRG.139917"; transcript_id "MSTRG.139917.67"; exon_number "3";
chr4	StringTie	exon	119460731	119460827	1000	+	.	gene_id "MSTRG.139917"; transcript_id "MSTRG.139917.67"; exon_number "4";
chr4	StringTie	exon	119461717	119461851	1000	+	.	gene_id "MSTRG.139917"; transcript_id "MSTRG.139917.67"; exon_number "5";
chr4	StringTie	exon	119462896	119462979	1000	+	.	gene_id "MSTRG.139917"; transcript_id "MSTRG.139917.67"; exon_number "6";
chr4	StringTie	exon	119479826	119481013	1000	+	.	gene_id "MSTRG.139917"; transcript_id "MSTRG.139917.67"; exon_number "7";
chr4	StringTie	transcript	119454720	119552422	1000	+	.	gene_id "MSTRG.139917"; transcript_id "MSTRG.139917.68";
chr4	StringTie	exon	119454720	119455133	1000	+	.	gene_id "MSTRG.139917"; transcript_id "MSTRG.139917.68"; exon_number "1";
chr4	StringTie	exon	119460183	119460242	1000	+	.	gene_id "MSTRG.139917"; transcript_id "MSTRG.139917.68"; exon_number "2";
chr4	StringTie	exon	119460731	119460827	1000	+	.	gene_id "MSTRG.139917"; transcript_id "MSTRG.139917.68"; exon_number "3";
chr4	StringTie	exon	119461717	119461851	1000	+	.	gene_id "MSTRG.139917"; transcript_id "MSTRG.139917.68"; exon_number "4";
chr4	StringTie	exon	119462896	119462979	1000	+	.	gene_id "MSTRG.139917"; transcript_id "MSTRG.139917.68"; exon_number "5";
chr4	StringTie	exon	119488645	119488717	1000	+	.	gene_id "MSTRG.139917"; transcript_id "MSTRG.139917.68"; exon_number "6";
chr4	StringTie	exon	119493333	119493437	1000	+	.	gene_id "MSTRG.139917"; transcript_id "MSTRG.139917.68"; exon_number "7";
chr4	StringTie	exon	119494433	119494523	1000	+	.	gene_id "MSTRG.139917"; transcript_id "MSTRG.139917.68"; exon_number "8";
chr4	StringTie	exon	119497811	119497903	1000	+	.	gene_id "MSTRG.139917"; transcript_id "MSTRG.139917.68"; exon_number "9";
chr4	StringTie	exon	119499561	119499871	1000	+	.	gene_id "MSTRG.139917"; transcript_id "MSTRG.139917.68"; exon_number "10";
chr4	StringTie	exon	119512351	119512464	1000	+	.	gene_id "MSTRG.139917"; transcript_id "MSTRG.139917.68"; exon_number "11";
chr4	StringTie	exon	119512813	119512970	1000	+	.	gene_id "MSTRG.139917"; transcript_id "MSTRG.139917.68"; exon_number "12";
chr4	StringTie	exon	119528740	119528789	1000	+	.	gene_id "MSTRG.139917"; transcript_id "MSTRG.139917.68"; exon_number "13";
chr4	StringTie	exon	119543753	119543845	1000	+	.	gene_id "MSTRG.139917"; transcript_id "MSTRG.139917.68"; exon_number "14";
chr4	StringTie	exon	119547707	119547728	1000	+	.	gene_id "MSTRG.139917"; transcript_id "MSTRG.139917.68"; exon_number "15";
chr4	StringTie	exon	119550379	119550443	1000	+	.	gene_id "MSTRG.139917"; transcript_id "MSTRG.139917.68"; exon_number "16";
chr4	StringTie	exon	119551888	119552422	1000	+	.	gene_id "MSTRG.139917"; transcript_id "MSTRG.139917.68"; exon_number "17";
chr4	StringTie	transcript	119454721	119481406	1000	+	.	gene_id "MSTRG.139917"; transcript_id "MSTRG.139917.69";
chr4	StringTie	exon	119454721	119455133	1000	+	.	gene_id "MSTRG.139917"; transcript_id "MSTRG.139917.69"; exon_number "1";
chr4	StringTie	exon	119460183	119460242	1000	+	.	gene_id "MSTRG.139917"; transcript_id "MSTRG.139917.69"; exon_number "2";
chr4	StringTie	exon	119460731	119460827	1000	+	.	gene_id "MSTRG.139917"; transcript_id "MSTRG.139917.69"; exon_number "3";
chr4	StringTie	exon	119461717	119461851	1000	+	.	gene_id "MSTRG.139917"; transcript_id "MSTRG.139917.69"; exon_number "4";
chr4	StringTie	exon	119462896	119462979	1000	+	.	gene_id "MSTRG.139917"; transcript_id "MSTRG.139917.69"; exon_number "5";
chr4	StringTie	exon	119480986	119481406	1000	+	.	gene_id "MSTRG.139917"; transcript_id "MSTRG.139917.69"; exon_number "6";
chr4	StringTie	transcript	119326748	119393620	1000	+	.	gene_id "MSTRG.139917"; transcript_id "MSTRG.139917.7";
chr4	StringTie	exon	119326748	119326911	1000	+	.	gene_id "MSTRG.139917"; transcript_id "MSTRG.139917.7"; exon_number "1";
chr4	StringTie	exon	119334328	119334453	1000	+	.	gene_id "MSTRG.139917"; transcript_id "MSTRG.139917.7"; exon_number "2";
chr4	StringTie	exon	119344158	119344264	1000	+	.	gene_id "MSTRG.139917"; transcript_id "MSTRG.139917.7"; exon_number "3";
chr4	StringTie	exon	119354110	119354231	1000	+	.	gene_id "MSTRG.139917"; transcript_id "MSTRG.139917.7"; exon_number "4";
chr4	StringTie	exon	119378067	119378229	1000	+	.	gene_id "MSTRG.139917"; transcript_id "MSTRG.139917.7"; exon_number "5";
chr4	StringTie	exon	119393481	119393620	1000	+	.	gene_id "MSTRG.139917"; transcript_id "MSTRG.139917.7"; exon_number "6";
chr4	StringTie	transcript	119454726	119520934	1000	+	.	gene_id "MSTRG.139917"; transcript_id "MSTRG.139917.70";
chr4	StringTie	exon	119454726	119455133	1000	+	.	gene_id "MSTRG.139917"; transcript_id "MSTRG.139917.70"; exon_number "1";
chr4	StringTie	exon	119460183	119460242	1000	+	.	gene_id "MSTRG.139917"; transcript_id "MSTRG.139917.70"; exon_number "2";
chr4	StringTie	exon	119460731	119460827	1000	+	.	gene_id "MSTRG.139917"; transcript_id "MSTRG.139917.70"; exon_number "3";
chr4	StringTie	exon	119461717	119461851	1000	+	.	gene_id "MSTRG.139917"; transcript_id "MSTRG.139917.70"; exon_number "4";
chr4	StringTie	exon	119462896	119462979	1000	+	.	gene_id "MSTRG.139917"; transcript_id "MSTRG.139917.70"; exon_number "5";
chr4	StringTie	exon	119488645	119488717	1000	+	.	gene_id "MSTRG.139917"; transcript_id "MSTRG.139917.70"; exon_number "6";
chr4	StringTie	exon	119493333	119493437	1000	+	.	gene_id "MSTRG.139917"; transcript_id "MSTRG.139917.70"; exon_number "7";
chr4	StringTie	exon	119494433	119494523	1000	+	.	gene_id "MSTRG.139917"; transcript_id "MSTRG.139917.70"; exon_number "8";
chr4	StringTie	exon	119497811	119497903	1000	+	.	gene_id "MSTRG.139917"; transcript_id "MSTRG.139917.70"; exon_number "9";
chr4	StringTie	exon	119499561	119499836	1000	+	.	gene_id "MSTRG.139917"; transcript_id "MSTRG.139917.70"; exon_number "10";
chr4	StringTie	exon	119512351	119512464	1000	+	.	gene_id "MSTRG.139917"; transcript_id "MSTRG.139917.70"; exon_number "11";
chr4	StringTie	exon	119512813	119512970	1000	+	.	gene_id "MSTRG.139917"; transcript_id "MSTRG.139917.70"; exon_number "12";
chr4	StringTie	exon	119519489	119520934	1000	+	.	gene_id "MSTRG.139917"; transcript_id "MSTRG.139917.70"; exon_number "13";
chr4	StringTie	transcript	119454730	119552035	1000	+	.	gene_id "MSTRG.139917"; transcript_id "MSTRG.139917.71";
chr4	StringTie	exon	119454730	119455133	1000	+	.	gene_id "MSTRG.139917"; transcript_id "MSTRG.139917.71"; exon_number "1";
chr4	StringTie	exon	119460183	119460242	1000	+	.	gene_id "MSTRG.139917"; transcript_id "MSTRG.139917.71"; exon_number "2";
chr4	StringTie	exon	119460731	119460827	1000	+	.	gene_id "MSTRG.139917"; transcript_id "MSTRG.139917.71"; exon_number "3";
chr4	StringTie	exon	119461717	119461851	1000	+	.	gene_id "MSTRG.139917"; transcript_id "MSTRG.139917.71"; exon_number "4";
chr4	StringTie	exon	119462896	119462979	1000	+	.	gene_id "MSTRG.139917"; transcript_id "MSTRG.139917.71"; exon_number "5";
chr4	StringTie	exon	119488645	119488717	1000	+	.	gene_id "MSTRG.139917"; transcript_id "MSTRG.139917.71"; exon_number "6";
chr4	StringTie	exon	119493333	119493437	1000	+	.	gene_id "MSTRG.139917"; transcript_id "MSTRG.139917.71"; exon_number "7";
chr4	StringTie	exon	119494433	119494523	1000	+	.	gene_id "MSTRG.139917"; transcript_id "MSTRG.139917.71"; exon_number "8";
chr4	StringTie	exon	119512351	119512464	1000	+	.	gene_id "MSTRG.139917"; transcript_id "MSTRG.139917.71"; exon_number "9";
chr4	StringTie	exon	119512813	119512970	1000	+	.	gene_id "MSTRG.139917"; transcript_id "MSTRG.139917.71"; exon_number "10";
chr4	StringTie	exon	119528740	119528789	1000	+	.	gene_id "MSTRG.139917"; transcript_id "MSTRG.139917.71"; exon_number "11";
chr4	StringTie	exon	119543753	119543845	1000	+	.	gene_id "MSTRG.139917"; transcript_id "MSTRG.139917.71"; exon_number "12";
chr4	StringTie	exon	119550379	119552035	1000	+	.	gene_id "MSTRG.139917"; transcript_id "MSTRG.139917.71"; exon_number "13";
chr4	StringTie	transcript	119454732	119552157	1000	+	.	gene_id "MSTRG.139917"; transcript_id "MSTRG.139917.72";
chr4	StringTie	exon	119454732	119455133	1000	+	.	gene_id "MSTRG.139917"; transcript_id "MSTRG.139917.72"; exon_number "1";
chr4	StringTie	exon	119460183	119460242	1000	+	.	gene_id "MSTRG.139917"; transcript_id "MSTRG.139917.72"; exon_number "2";
chr4	StringTie	exon	119460731	119460827	1000	+	.	gene_id "MSTRG.139917"; transcript_id "MSTRG.139917.72"; exon_number "3";
chr4	StringTie	exon	119461717	119461851	1000	+	.	gene_id "MSTRG.139917"; transcript_id "MSTRG.139917.72"; exon_number "4";
chr4	StringTie	exon	119462896	119462979	1000	+	.	gene_id "MSTRG.139917"; transcript_id "MSTRG.139917.72"; exon_number "5";
chr4	StringTie	exon	119493333	119493437	1000	+	.	gene_id "MSTRG.139917"; transcript_id "MSTRG.139917.72"; exon_number "6";
chr4	StringTie	exon	119494433	119494523	1000	+	.	gene_id "MSTRG.139917"; transcript_id "MSTRG.139917.72"; exon_number "7";
chr4	StringTie	exon	119497811	119497903	1000	+	.	gene_id "MSTRG.139917"; transcript_id "MSTRG.139917.72"; exon_number "8";
chr4	StringTie	exon	119499561	119499836	1000	+	.	gene_id "MSTRG.139917"; transcript_id "MSTRG.139917.72"; exon_number "9";
chr4	StringTie	exon	119512351	119512464	1000	+	.	gene_id "MSTRG.139917"; transcript_id "MSTRG.139917.72"; exon_number "10";
chr4	StringTie	exon	119512813	119512970	1000	+	.	gene_id "MSTRG.139917"; transcript_id "MSTRG.139917.72"; exon_number "11";
chr4	StringTie	exon	119528740	119528789	1000	+	.	gene_id "MSTRG.139917"; transcript_id "MSTRG.139917.72"; exon_number "12";
chr4	StringTie	exon	119543753	119543845	1000	+	.	gene_id "MSTRG.139917"; transcript_id "MSTRG.139917.72"; exon_number "13";
chr4	StringTie	exon	119550379	119550443	1000	+	.	gene_id "MSTRG.139917"; transcript_id "MSTRG.139917.72"; exon_number "14";
chr4	StringTie	exon	119551888	119552157	1000	+	.	gene_id "MSTRG.139917"; transcript_id "MSTRG.139917.72"; exon_number "15";
chr4	StringTie	transcript	119454733	119552367	1000	+	.	gene_id "MSTRG.139917"; transcript_id "MSTRG.139917.73";
chr4	StringTie	exon	119454733	119455133	1000	+	.	gene_id "MSTRG.139917"; transcript_id "MSTRG.139917.73"; exon_number "1";
chr4	StringTie	exon	119460183	119460242	1000	+	.	gene_id "MSTRG.139917"; transcript_id "MSTRG.139917.73"; exon_number "2";
chr4	StringTie	exon	119460731	119460827	1000	+	.	gene_id "MSTRG.139917"; transcript_id "MSTRG.139917.73"; exon_number "3";
chr4	StringTie	exon	119461717	119461851	1000	+	.	gene_id "MSTRG.139917"; transcript_id "MSTRG.139917.73"; exon_number "4";
chr4	StringTie	exon	119462896	119462979	1000	+	.	gene_id "MSTRG.139917"; transcript_id "MSTRG.139917.73"; exon_number "5";
chr4	StringTie	exon	119488645	119488717	1000	+	.	gene_id "MSTRG.139917"; transcript_id "MSTRG.139917.73"; exon_number "6";
chr4	StringTie	exon	119493333	119493437	1000	+	.	gene_id "MSTRG.139917"; transcript_id "MSTRG.139917.73"; exon_number "7";
chr4	StringTie	exon	119494433	119494523	1000	+	.	gene_id "MSTRG.139917"; transcript_id "MSTRG.139917.73"; exon_number "8";
chr4	StringTie	exon	119497811	119497903	1000	+	.	gene_id "MSTRG.139917"; transcript_id "MSTRG.139917.73"; exon_number "9";
chr4	StringTie	exon	119499561	119499836	1000	+	.	gene_id "MSTRG.139917"; transcript_id "MSTRG.139917.73"; exon_number "10";
chr4	StringTie	exon	119512351	119512464	1000	+	.	gene_id "MSTRG.139917"; transcript_id "MSTRG.139917.73"; exon_number "11";
chr4	StringTie	exon	119512813	119512970	1000	+	.	gene_id "MSTRG.139917"; transcript_id "MSTRG.139917.73"; exon_number "12";
chr4	StringTie	exon	119528740	119528789	1000	+	.	gene_id "MSTRG.139917"; transcript_id "MSTRG.139917.73"; exon_number "13";
chr4	StringTie	exon	119543753	119552367	1000	+	.	gene_id "MSTRG.139917"; transcript_id "MSTRG.139917.73"; exon_number "14";
chr4	StringTie	transcript	119454739	119552102	1000	+	.	gene_id "MSTRG.139917"; transcript_id "MSTRG.139917.74";
chr4	StringTie	exon	119454739	119455133	1000	+	.	gene_id "MSTRG.139917"; transcript_id "MSTRG.139917.74"; exon_number "1";
chr4	StringTie	exon	119460183	119460242	1000	+	.	gene_id "MSTRG.139917"; transcript_id "MSTRG.139917.74"; exon_number "2";
chr4	StringTie	exon	119460731	119460827	1000	+	.	gene_id "MSTRG.139917"; transcript_id "MSTRG.139917.74"; exon_number "3";
chr4	StringTie	exon	119461717	119461851	1000	+	.	gene_id "MSTRG.139917"; transcript_id "MSTRG.139917.74"; exon_number "4";
chr4	StringTie	exon	119462896	119462979	1000	+	.	gene_id "MSTRG.139917"; transcript_id "MSTRG.139917.74"; exon_number "5";
chr4	StringTie	exon	119493333	119493437	1000	+	.	gene_id "MSTRG.139917"; transcript_id "MSTRG.139917.74"; exon_number "6";
chr4	StringTie	exon	119494433	119494523	1000	+	.	gene_id "MSTRG.139917"; transcript_id "MSTRG.139917.74"; exon_number "7";
chr4	StringTie	exon	119497811	119497903	1000	+	.	gene_id "MSTRG.139917"; transcript_id "MSTRG.139917.74"; exon_number "8";
chr4	StringTie	exon	119512351	119512464	1000	+	.	gene_id "MSTRG.139917"; transcript_id "MSTRG.139917.74"; exon_number "9";
chr4	StringTie	exon	119512813	119512970	1000	+	.	gene_id "MSTRG.139917"; transcript_id "MSTRG.139917.74"; exon_number "10";
chr4	StringTie	exon	119528740	119528789	1000	+	.	gene_id "MSTRG.139917"; transcript_id "MSTRG.139917.74"; exon_number "11";
chr4	StringTie	exon	119550379	119550443	1000	+	.	gene_id "MSTRG.139917"; transcript_id "MSTRG.139917.74"; exon_number "12";
chr4	StringTie	exon	119551888	119552102	1000	+	.	gene_id "MSTRG.139917"; transcript_id "MSTRG.139917.74"; exon_number "13";
chr4	StringTie	transcript	119454744	119552613	1000	+	.	gene_id "MSTRG.139917"; transcript_id "MSTRG.139917.75";
chr4	StringTie	exon	119454744	119455133	1000	+	.	gene_id "MSTRG.139917"; transcript_id "MSTRG.139917.75"; exon_number "1";
chr4	StringTie	exon	119460183	119460242	1000	+	.	gene_id "MSTRG.139917"; transcript_id "MSTRG.139917.75"; exon_number "2";
chr4	StringTie	exon	119460731	119460827	1000	+	.	gene_id "MSTRG.139917"; transcript_id "MSTRG.139917.75"; exon_number "3";
chr4	StringTie	exon	119461717	119461851	1000	+	.	gene_id "MSTRG.139917"; transcript_id "MSTRG.139917.75"; exon_number "4";
chr4	StringTie	exon	119462896	119462979	1000	+	.	gene_id "MSTRG.139917"; transcript_id "MSTRG.139917.75"; exon_number "5";
chr4	StringTie	exon	119488645	119488717	1000	+	.	gene_id "MSTRG.139917"; transcript_id "MSTRG.139917.75"; exon_number "6";
chr4	StringTie	exon	119493333	119493437	1000	+	.	gene_id "MSTRG.139917"; transcript_id "MSTRG.139917.75"; exon_number "7";
chr4	StringTie	exon	119494433	119494523	1000	+	.	gene_id "MSTRG.139917"; transcript_id "MSTRG.139917.75"; exon_number "8";
chr4	StringTie	exon	119497811	119497903	1000	+	.	gene_id "MSTRG.139917"; transcript_id "MSTRG.139917.75"; exon_number "9";
chr4	StringTie	exon	119499561	119499836	1000	+	.	gene_id "MSTRG.139917"; transcript_id "MSTRG.139917.75"; exon_number "10";
chr4	StringTie	exon	119512351	119512464	1000	+	.	gene_id "MSTRG.139917"; transcript_id "MSTRG.139917.75"; exon_number "11";
chr4	StringTie	exon	119512813	119512970	1000	+	.	gene_id "MSTRG.139917"; transcript_id "MSTRG.139917.75"; exon_number "12";
chr4	StringTie	exon	119528740	119528789	1000	+	.	gene_id "MSTRG.139917"; transcript_id "MSTRG.139917.75"; exon_number "13";
chr4	StringTie	exon	119550379	119552066	1000	+	.	gene_id "MSTRG.139917"; transcript_id "MSTRG.139917.75"; exon_number "14";
chr4	StringTie	exon	119552583	119552613	1000	+	.	gene_id "MSTRG.139917"; transcript_id "MSTRG.139917.75"; exon_number "15";
chr4	StringTie	transcript	119454745	119466358	1000	+	.	gene_id "MSTRG.139917"; transcript_id "MSTRG.139917.76";
chr4	StringTie	exon	119454745	119455133	1000	+	.	gene_id "MSTRG.139917"; transcript_id "MSTRG.139917.76"; exon_number "1";
chr4	StringTie	exon	119460183	119460242	1000	+	.	gene_id "MSTRG.139917"; transcript_id "MSTRG.139917.76"; exon_number "2";
chr4	StringTie	exon	119460731	119460827	1000	+	.	gene_id "MSTRG.139917"; transcript_id "MSTRG.139917.76"; exon_number "3";
chr4	StringTie	exon	119461717	119461851	1000	+	.	gene_id "MSTRG.139917"; transcript_id "MSTRG.139917.76"; exon_number "4";
chr4	StringTie	exon	119462896	119462979	1000	+	.	gene_id "MSTRG.139917"; transcript_id "MSTRG.139917.76"; exon_number "5";
chr4	StringTie	exon	119466065	119466358	1000	+	.	gene_id "MSTRG.139917"; transcript_id "MSTRG.139917.76"; exon_number "6";
chr4	StringTie	transcript	119454745	119552425	1000	+	.	gene_id "MSTRG.139917"; transcript_id "MSTRG.139917.77";
chr4	StringTie	exon	119454745	119455133	1000	+	.	gene_id "MSTRG.139917"; transcript_id "MSTRG.139917.77"; exon_number "1";
chr4	StringTie	exon	119457971	119458170	1000	+	.	gene_id "MSTRG.139917"; transcript_id "MSTRG.139917.77"; exon_number "2";
chr4	StringTie	exon	119460183	119460242	1000	+	.	gene_id "MSTRG.139917"; transcript_id "MSTRG.139917.77"; exon_number "3";
chr4	StringTie	exon	119460731	119460827	1000	+	.	gene_id "MSTRG.139917"; transcript_id "MSTRG.139917.77"; exon_number "4";
chr4	StringTie	exon	119461717	119461851	1000	+	.	gene_id "MSTRG.139917"; transcript_id "MSTRG.139917.77"; exon_number "5";
chr4	StringTie	exon	119462896	119462979	1000	+	.	gene_id "MSTRG.139917"; transcript_id "MSTRG.139917.77"; exon_number "6";
chr4	StringTie	exon	119488294	119488545	1000	+	.	gene_id "MSTRG.139917"; transcript_id "MSTRG.139917.77"; exon_number "7";
chr4	StringTie	exon	119488645	119488717	1000	+	.	gene_id "MSTRG.139917"; transcript_id "MSTRG.139917.77"; exon_number "8";
chr4	StringTie	exon	119493333	119493437	1000	+	.	gene_id "MSTRG.139917"; transcript_id "MSTRG.139917.77"; exon_number "9";
chr4	StringTie	exon	119494433	119494523	1000	+	.	gene_id "MSTRG.139917"; transcript_id "MSTRG.139917.77"; exon_number "10";
chr4	StringTie	exon	119497811	119497903	1000	+	.	gene_id "MSTRG.139917"; transcript_id "MSTRG.139917.77"; exon_number "11";
chr4	StringTie	exon	119512351	119512464	1000	+	.	gene_id "MSTRG.139917"; transcript_id "MSTRG.139917.77"; exon_number "12";
chr4	StringTie	exon	119512813	119512970	1000	+	.	gene_id "MSTRG.139917"; transcript_id "MSTRG.139917.77"; exon_number "13";
chr4	StringTie	exon	119528740	119528789	1000	+	.	gene_id "MSTRG.139917"; transcript_id "MSTRG.139917.77"; exon_number "14";
chr4	StringTie	exon	119550379	119552425	1000	+	.	gene_id "MSTRG.139917"; transcript_id "MSTRG.139917.77"; exon_number "15";
chr4	StringTie	transcript	119454750	119552613	1000	+	.	gene_id "MSTRG.139917"; transcript_id "MSTRG.139917.78";
chr4	StringTie	exon	119454750	119455133	1000	+	.	gene_id "MSTRG.139917"; transcript_id "MSTRG.139917.78"; exon_number "1";
chr4	StringTie	exon	119457971	119460242	1000	+	.	gene_id "MSTRG.139917"; transcript_id "MSTRG.139917.78"; exon_number "2";
chr4	StringTie	exon	119460731	119460827	1000	+	.	gene_id "MSTRG.139917"; transcript_id "MSTRG.139917.78"; exon_number "3";
chr4	StringTie	exon	119461717	119461851	1000	+	.	gene_id "MSTRG.139917"; transcript_id "MSTRG.139917.78"; exon_number "4";
chr4	StringTie	exon	119462896	119462979	1000	+	.	gene_id "MSTRG.139917"; transcript_id "MSTRG.139917.78"; exon_number "5";
chr4	StringTie	exon	119493333	119493437	1000	+	.	gene_id "MSTRG.139917"; transcript_id "MSTRG.139917.78"; exon_number "6";
chr4	StringTie	exon	119494433	119494523	1000	+	.	gene_id "MSTRG.139917"; transcript_id "MSTRG.139917.78"; exon_number "7";
chr4	StringTie	exon	119497811	119497903	1000	+	.	gene_id "MSTRG.139917"; transcript_id "MSTRG.139917.78"; exon_number "8";
chr4	StringTie	exon	119499561	119499871	1000	+	.	gene_id "MSTRG.139917"; transcript_id "MSTRG.139917.78"; exon_number "9";
chr4	StringTie	exon	119512351	119512464	1000	+	.	gene_id "MSTRG.139917"; transcript_id "MSTRG.139917.78"; exon_number "10";
chr4	StringTie	exon	119512813	119512970	1000	+	.	gene_id "MSTRG.139917"; transcript_id "MSTRG.139917.78"; exon_number "11";
chr4	StringTie	exon	119528740	119528789	1000	+	.	gene_id "MSTRG.139917"; transcript_id "MSTRG.139917.78"; exon_number "12";
chr4	StringTie	exon	119550379	119550443	1000	+	.	gene_id "MSTRG.139917"; transcript_id "MSTRG.139917.78"; exon_number "13";
chr4	StringTie	exon	119551888	119552060	1000	+	.	gene_id "MSTRG.139917"; transcript_id "MSTRG.139917.78"; exon_number "14";
chr4	StringTie	exon	119552583	119552613	1000	+	.	gene_id "MSTRG.139917"; transcript_id "MSTRG.139917.78"; exon_number "15";
chr4	StringTie	transcript	119454756	119519591	1000	+	.	gene_id "MSTRG.139917"; transcript_id "MSTRG.139917.79";
chr4	StringTie	exon	119454756	119455133	1000	+	.	gene_id "MSTRG.139917"; transcript_id "MSTRG.139917.79"; exon_number "1";
chr4	StringTie	exon	119460183	119460242	1000	+	.	gene_id "MSTRG.139917"; transcript_id "MSTRG.139917.79"; exon_number "2";
chr4	StringTie	exon	119460731	119460827	1000	+	.	gene_id "MSTRG.139917"; transcript_id "MSTRG.139917.79"; exon_number "3";
chr4	StringTie	exon	119461717	119461851	1000	+	.	gene_id "MSTRG.139917"; transcript_id "MSTRG.139917.79"; exon_number "4";
chr4	StringTie	exon	119462896	119462979	1000	+	.	gene_id "MSTRG.139917"; transcript_id "MSTRG.139917.79"; exon_number "5";
chr4	StringTie	exon	119488294	119488717	1000	+	.	gene_id "MSTRG.139917"; transcript_id "MSTRG.139917.79"; exon_number "6";
chr4	StringTie	exon	119493333	119493437	1000	+	.	gene_id "MSTRG.139917"; transcript_id "MSTRG.139917.79"; exon_number "7";
chr4	StringTie	exon	119494433	119494523	1000	+	.	gene_id "MSTRG.139917"; transcript_id "MSTRG.139917.79"; exon_number "8";
chr4	StringTie	exon	119497811	119497903	1000	+	.	gene_id "MSTRG.139917"; transcript_id "MSTRG.139917.79"; exon_number "9";
chr4	StringTie	exon	119499561	119499836	1000	+	.	gene_id "MSTRG.139917"; transcript_id "MSTRG.139917.79"; exon_number "10";
chr4	StringTie	exon	119512351	119512464	1000	+	.	gene_id "MSTRG.139917"; transcript_id "MSTRG.139917.79"; exon_number "11";
chr4	StringTie	exon	119512813	119512970	1000	+	.	gene_id "MSTRG.139917"; transcript_id "MSTRG.139917.79"; exon_number "12";
chr4	StringTie	exon	119519489	119519591	1000	+	.	gene_id "MSTRG.139917"; transcript_id "MSTRG.139917.79"; exon_number "13";
chr4	StringTie	transcript	119326748	119408163	1000	+	.	gene_id "MSTRG.139917"; transcript_id "MSTRG.139917.8";
chr4	StringTie	exon	119326748	119326907	1000	+	.	gene_id "MSTRG.139917"; transcript_id "MSTRG.139917.8"; exon_number "1";
chr4	StringTie	exon	119334328	119334453	1000	+	.	gene_id "MSTRG.139917"; transcript_id "MSTRG.139917.8"; exon_number "2";
chr4	StringTie	exon	119344158	119344264	1000	+	.	gene_id "MSTRG.139917"; transcript_id "MSTRG.139917.8"; exon_number "3";
chr4	StringTie	exon	119354110	119354231	1000	+	.	gene_id "MSTRG.139917"; transcript_id "MSTRG.139917.8"; exon_number "4";
chr4	StringTie	exon	119378067	119378229	1000	+	.	gene_id "MSTRG.139917"; transcript_id "MSTRG.139917.8"; exon_number "5";
chr4	StringTie	exon	119403076	119403270	1000	+	.	gene_id "MSTRG.139917"; transcript_id "MSTRG.139917.8"; exon_number "6";
chr4	StringTie	exon	119403893	119407902	1000	+	.	gene_id "MSTRG.139917"; transcript_id "MSTRG.139917.8"; exon_number "7";
chr4	StringTie	exon	119408092	119408163	1000	+	.	gene_id "MSTRG.139917"; transcript_id "MSTRG.139917.8"; exon_number "8";
chr4	StringTie	transcript	119454766	119552378	1000	+	.	gene_id "MSTRG.139917"; transcript_id "MSTRG.139917.80";
chr4	StringTie	exon	119454766	119455133	1000	+	.	gene_id "MSTRG.139917"; transcript_id "MSTRG.139917.80"; exon_number "1";
chr4	StringTie	exon	119460183	119460242	1000	+	.	gene_id "MSTRG.139917"; transcript_id "MSTRG.139917.80"; exon_number "2";
chr4	StringTie	exon	119460731	119460827	1000	+	.	gene_id "MSTRG.139917"; transcript_id "MSTRG.139917.80"; exon_number "3";
chr4	StringTie	exon	119461717	119461851	1000	+	.	gene_id "MSTRG.139917"; transcript_id "MSTRG.139917.80"; exon_number "4";
chr4	StringTie	exon	119462896	119462979	1000	+	.	gene_id "MSTRG.139917"; transcript_id "MSTRG.139917.80"; exon_number "5";
chr4	StringTie	exon	119488645	119488717	1000	+	.	gene_id "MSTRG.139917"; transcript_id "MSTRG.139917.80"; exon_number "6";
chr4	StringTie	exon	119493333	119493437	1000	+	.	gene_id "MSTRG.139917"; transcript_id "MSTRG.139917.80"; exon_number "7";
chr4	StringTie	exon	119494433	119494523	1000	+	.	gene_id "MSTRG.139917"; transcript_id "MSTRG.139917.80"; exon_number "8";
chr4	StringTie	exon	119497811	119497903	1000	+	.	gene_id "MSTRG.139917"; transcript_id "MSTRG.139917.80"; exon_number "9";
chr4	StringTie	exon	119499561	119499836	1000	+	.	gene_id "MSTRG.139917"; transcript_id "MSTRG.139917.80"; exon_number "10";
chr4	StringTie	exon	119512351	119512464	1000	+	.	gene_id "MSTRG.139917"; transcript_id "MSTRG.139917.80"; exon_number "11";
chr4	StringTie	exon	119512813	119512970	1000	+	.	gene_id "MSTRG.139917"; transcript_id "MSTRG.139917.80"; exon_number "12";
chr4	StringTie	exon	119528740	119528789	1000	+	.	gene_id "MSTRG.139917"; transcript_id "MSTRG.139917.80"; exon_number "13";
chr4	StringTie	exon	119550379	119550443	1000	+	.	gene_id "MSTRG.139917"; transcript_id "MSTRG.139917.80"; exon_number "14";
chr4	StringTie	exon	119551888	119552378	1000	+	.	gene_id "MSTRG.139917"; transcript_id "MSTRG.139917.80"; exon_number "15";
chr4	StringTie	transcript	119454770	119462980	1000	+	.	gene_id "MSTRG.139917"; transcript_id "MSTRG.139917.81";
chr4	StringTie	exon	119454770	119455133	1000	+	.	gene_id "MSTRG.139917"; transcript_id "MSTRG.139917.81"; exon_number "1";
chr4	StringTie	exon	119460183	119460242	1000	+	.	gene_id "MSTRG.139917"; transcript_id "MSTRG.139917.81"; exon_number "2";
chr4	StringTie	exon	119460731	119460827	1000	+	.	gene_id "MSTRG.139917"; transcript_id "MSTRG.139917.81"; exon_number "3";
chr4	StringTie	exon	119462896	119462980	1000	+	.	gene_id "MSTRG.139917"; transcript_id "MSTRG.139917.81"; exon_number "4";
chr4	StringTie	transcript	119454770	119519552	1000	+	.	gene_id "MSTRG.139917"; transcript_id "MSTRG.139917.82";
chr4	StringTie	exon	119454770	119455133	1000	+	.	gene_id "MSTRG.139917"; transcript_id "MSTRG.139917.82"; exon_number "1";
chr4	StringTie	exon	119460183	119460242	1000	+	.	gene_id "MSTRG.139917"; transcript_id "MSTRG.139917.82"; exon_number "2";
chr4	StringTie	exon	119460731	119460827	1000	+	.	gene_id "MSTRG.139917"; transcript_id "MSTRG.139917.82"; exon_number "3";
chr4	StringTie	exon	119461717	119461851	1000	+	.	gene_id "MSTRG.139917"; transcript_id "MSTRG.139917.82"; exon_number "4";
chr4	StringTie	exon	119462896	119462979	1000	+	.	gene_id "MSTRG.139917"; transcript_id "MSTRG.139917.82"; exon_number "5";
chr4	StringTie	exon	119475082	119475185	1000	+	.	gene_id "MSTRG.139917"; transcript_id "MSTRG.139917.82"; exon_number "6";
chr4	StringTie	exon	119493333	119493437	1000	+	.	gene_id "MSTRG.139917"; transcript_id "MSTRG.139917.82"; exon_number "7";
chr4	StringTie	exon	119494433	119494523	1000	+	.	gene_id "MSTRG.139917"; transcript_id "MSTRG.139917.82"; exon_number "8";
chr4	StringTie	exon	119497811	119497903	1000	+	.	gene_id "MSTRG.139917"; transcript_id "MSTRG.139917.82"; exon_number "9";
chr4	StringTie	exon	119499561	119499836	1000	+	.	gene_id "MSTRG.139917"; transcript_id "MSTRG.139917.82"; exon_number "10";
chr4	StringTie	exon	119512351	119512464	1000	+	.	gene_id "MSTRG.139917"; transcript_id "MSTRG.139917.82"; exon_number "11";
chr4	StringTie	exon	119512813	119512970	1000	+	.	gene_id "MSTRG.139917"; transcript_id "MSTRG.139917.82"; exon_number "12";
chr4	StringTie	exon	119519489	119519552	1000	+	.	gene_id "MSTRG.139917"; transcript_id "MSTRG.139917.82"; exon_number "13";
chr4	StringTie	transcript	119454786	119475379	1000	+	.	gene_id "MSTRG.139917"; transcript_id "MSTRG.139917.83";
chr4	StringTie	exon	119454786	119455133	1000	+	.	gene_id "MSTRG.139917"; transcript_id "MSTRG.139917.83"; exon_number "1";
chr4	StringTie	exon	119460183	119460242	1000	+	.	gene_id "MSTRG.139917"; transcript_id "MSTRG.139917.83"; exon_number "2";
chr4	StringTie	exon	119460731	119460827	1000	+	.	gene_id "MSTRG.139917"; transcript_id "MSTRG.139917.83"; exon_number "3";
chr4	StringTie	exon	119461717	119461851	1000	+	.	gene_id "MSTRG.139917"; transcript_id "MSTRG.139917.83"; exon_number "4";
chr4	StringTie	exon	119462896	119462979	1000	+	.	gene_id "MSTRG.139917"; transcript_id "MSTRG.139917.83"; exon_number "5";
chr4	StringTie	exon	119475361	119475379	1000	+	.	gene_id "MSTRG.139917"; transcript_id "MSTRG.139917.83"; exon_number "6";
chr4	StringTie	transcript	119454790	119552671	1000	+	.	gene_id "MSTRG.139917"; transcript_id "MSTRG.139917.84";
chr4	StringTie	exon	119454790	119455133	1000	+	.	gene_id "MSTRG.139917"; transcript_id "MSTRG.139917.84"; exon_number "1";
chr4	StringTie	exon	119460183	119460242	1000	+	.	gene_id "MSTRG.139917"; transcript_id "MSTRG.139917.84"; exon_number "2";
chr4	StringTie	exon	119460731	119460827	1000	+	.	gene_id "MSTRG.139917"; transcript_id "MSTRG.139917.84"; exon_number "3";
chr4	StringTie	exon	119461717	119461851	1000	+	.	gene_id "MSTRG.139917"; transcript_id "MSTRG.139917.84"; exon_number "4";
chr4	StringTie	exon	119462896	119462979	1000	+	.	gene_id "MSTRG.139917"; transcript_id "MSTRG.139917.84"; exon_number "5";
chr4	StringTie	exon	119487277	119488545	1000	+	.	gene_id "MSTRG.139917"; transcript_id "MSTRG.139917.84"; exon_number "6";
chr4	StringTie	exon	119488645	119488717	1000	+	.	gene_id "MSTRG.139917"; transcript_id "MSTRG.139917.84"; exon_number "7";
chr4	StringTie	exon	119493333	119493437	1000	+	.	gene_id "MSTRG.139917"; transcript_id "MSTRG.139917.84"; exon_number "8";
chr4	StringTie	exon	119494433	119494523	1000	+	.	gene_id "MSTRG.139917"; transcript_id "MSTRG.139917.84"; exon_number "9";
chr4	StringTie	exon	119512351	119512464	1000	+	.	gene_id "MSTRG.139917"; transcript_id "MSTRG.139917.84"; exon_number "10";
chr4	StringTie	exon	119512813	119512970	1000	+	.	gene_id "MSTRG.139917"; transcript_id "MSTRG.139917.84"; exon_number "11";
chr4	StringTie	exon	119528740	119528789	1000	+	.	gene_id "MSTRG.139917"; transcript_id "MSTRG.139917.84"; exon_number "12";
chr4	StringTie	exon	119543753	119543845	1000	+	.	gene_id "MSTRG.139917"; transcript_id "MSTRG.139917.84"; exon_number "13";
chr4	StringTie	exon	119550379	119552671	1000	+	.	gene_id "MSTRG.139917"; transcript_id "MSTRG.139917.84"; exon_number "14";
chr4	StringTie	transcript	119454790	119552366	1000	+	.	gene_id "MSTRG.139917"; transcript_id "MSTRG.139917.85";
chr4	StringTie	exon	119454790	119455133	1000	+	.	gene_id "MSTRG.139917"; transcript_id "MSTRG.139917.85"; exon_number "1";
chr4	StringTie	exon	119457971	119458170	1000	+	.	gene_id "MSTRG.139917"; transcript_id "MSTRG.139917.85"; exon_number "2";
chr4	StringTie	exon	119460183	119460242	1000	+	.	gene_id "MSTRG.139917"; transcript_id "MSTRG.139917.85"; exon_number "3";
chr4	StringTie	exon	119460731	119460827	1000	+	.	gene_id "MSTRG.139917"; transcript_id "MSTRG.139917.85"; exon_number "4";
chr4	StringTie	exon	119461717	119461851	1000	+	.	gene_id "MSTRG.139917"; transcript_id "MSTRG.139917.85"; exon_number "5";
chr4	StringTie	exon	119462896	119462979	1000	+	.	gene_id "MSTRG.139917"; transcript_id "MSTRG.139917.85"; exon_number "6";
chr4	StringTie	exon	119493333	119493437	1000	+	.	gene_id "MSTRG.139917"; transcript_id "MSTRG.139917.85"; exon_number "7";
chr4	StringTie	exon	119494433	119494523	1000	+	.	gene_id "MSTRG.139917"; transcript_id "MSTRG.139917.85"; exon_number "8";
chr4	StringTie	exon	119497811	119497903	1000	+	.	gene_id "MSTRG.139917"; transcript_id "MSTRG.139917.85"; exon_number "9";
chr4	StringTie	exon	119512351	119512464	1000	+	.	gene_id "MSTRG.139917"; transcript_id "MSTRG.139917.85"; exon_number "10";
chr4	StringTie	exon	119512813	119512970	1000	+	.	gene_id "MSTRG.139917"; transcript_id "MSTRG.139917.85"; exon_number "11";
chr4	StringTie	exon	119528740	119528789	1000	+	.	gene_id "MSTRG.139917"; transcript_id "MSTRG.139917.85"; exon_number "12";
chr4	StringTie	exon	119543753	119543845	1000	+	.	gene_id "MSTRG.139917"; transcript_id "MSTRG.139917.85"; exon_number "13";
chr4	StringTie	exon	119550379	119552366	1000	+	.	gene_id "MSTRG.139917"; transcript_id "MSTRG.139917.85"; exon_number "14";
chr4	StringTie	transcript	119454790	119552432	1000	+	.	gene_id "MSTRG.139917"; transcript_id "MSTRG.139917.86";
chr4	StringTie	exon	119454790	119455133	1000	+	.	gene_id "MSTRG.139917"; transcript_id "MSTRG.139917.86"; exon_number "1";
chr4	StringTie	exon	119457971	119458170	1000	+	.	gene_id "MSTRG.139917"; transcript_id "MSTRG.139917.86"; exon_number "2";
chr4	StringTie	exon	119460183	119460242	1000	+	.	gene_id "MSTRG.139917"; transcript_id "MSTRG.139917.86"; exon_number "3";
chr4	StringTie	exon	119460731	119460827	1000	+	.	gene_id "MSTRG.139917"; transcript_id "MSTRG.139917.86"; exon_number "4";
chr4	StringTie	exon	119461717	119461851	1000	+	.	gene_id "MSTRG.139917"; transcript_id "MSTRG.139917.86"; exon_number "5";
chr4	StringTie	exon	119462896	119462979	1000	+	.	gene_id "MSTRG.139917"; transcript_id "MSTRG.139917.86"; exon_number "6";
chr4	StringTie	exon	119475082	119475185	1000	+	.	gene_id "MSTRG.139917"; transcript_id "MSTRG.139917.86"; exon_number "7";
chr4	StringTie	exon	119488645	119488717	1000	+	.	gene_id "MSTRG.139917"; transcript_id "MSTRG.139917.86"; exon_number "8";
chr4	StringTie	exon	119493333	119493437	1000	+	.	gene_id "MSTRG.139917"; transcript_id "MSTRG.139917.86"; exon_number "9";
chr4	StringTie	exon	119494433	119494523	1000	+	.	gene_id "MSTRG.139917"; transcript_id "MSTRG.139917.86"; exon_number "10";
chr4	StringTie	exon	119512351	119512464	1000	+	.	gene_id "MSTRG.139917"; transcript_id "MSTRG.139917.86"; exon_number "11";
chr4	StringTie	exon	119512813	119512970	1000	+	.	gene_id "MSTRG.139917"; transcript_id "MSTRG.139917.86"; exon_number "12";
chr4	StringTie	exon	119528740	119528789	1000	+	.	gene_id "MSTRG.139917"; transcript_id "MSTRG.139917.86"; exon_number "13";
chr4	StringTie	exon	119550379	119552432	1000	+	.	gene_id "MSTRG.139917"; transcript_id "MSTRG.139917.86"; exon_number "14";
chr4	StringTie	transcript	119454791	119481044	1000	+	.	gene_id "MSTRG.139917"; transcript_id "MSTRG.139917.87";
chr4	StringTie	exon	119454791	119455133	1000	+	.	gene_id "MSTRG.139917"; transcript_id "MSTRG.139917.87"; exon_number "1";
chr4	StringTie	exon	119457971	119458170	1000	+	.	gene_id "MSTRG.139917"; transcript_id "MSTRG.139917.87"; exon_number "2";
chr4	StringTie	exon	119460183	119460280	1000	+	.	gene_id "MSTRG.139917"; transcript_id "MSTRG.139917.87"; exon_number "3";
chr4	StringTie	exon	119460731	119460827	1000	+	.	gene_id "MSTRG.139917"; transcript_id "MSTRG.139917.87"; exon_number "4";
chr4	StringTie	exon	119461717	119461851	1000	+	.	gene_id "MSTRG.139917"; transcript_id "MSTRG.139917.87"; exon_number "5";
chr4	StringTie	exon	119462896	119462979	1000	+	.	gene_id "MSTRG.139917"; transcript_id "MSTRG.139917.87"; exon_number "6";
chr4	StringTie	exon	119480986	119481044	1000	+	.	gene_id "MSTRG.139917"; transcript_id "MSTRG.139917.87"; exon_number "7";
chr4	StringTie	transcript	119454792	119552433	1000	+	.	gene_id "MSTRG.139917"; transcript_id "MSTRG.139917.89";
chr4	StringTie	exon	119454792	119455133	1000	+	.	gene_id "MSTRG.139917"; transcript_id "MSTRG.139917.89"; exon_number "1";
chr4	StringTie	exon	119460183	119460242	1000	+	.	gene_id "MSTRG.139917"; transcript_id "MSTRG.139917.89"; exon_number "2";
chr4	StringTie	exon	119460731	119460827	1000	+	.	gene_id "MSTRG.139917"; transcript_id "MSTRG.139917.89"; exon_number "3";
chr4	StringTie	exon	119461717	119461851	1000	+	.	gene_id "MSTRG.139917"; transcript_id "MSTRG.139917.89"; exon_number "4";
chr4	StringTie	exon	119462896	119462979	1000	+	.	gene_id "MSTRG.139917"; transcript_id "MSTRG.139917.89"; exon_number "5";
chr4	StringTie	exon	119475086	119475185	1000	+	.	gene_id "MSTRG.139917"; transcript_id "MSTRG.139917.89"; exon_number "6";
chr4	StringTie	exon	119488645	119488717	1000	+	.	gene_id "MSTRG.139917"; transcript_id "MSTRG.139917.89"; exon_number "7";
chr4	StringTie	exon	119493333	119493437	1000	+	.	gene_id "MSTRG.139917"; transcript_id "MSTRG.139917.89"; exon_number "8";
chr4	StringTie	exon	119494433	119494523	1000	+	.	gene_id "MSTRG.139917"; transcript_id "MSTRG.139917.89"; exon_number "9";
chr4	StringTie	exon	119497811	119497903	1000	+	.	gene_id "MSTRG.139917"; transcript_id "MSTRG.139917.89"; exon_number "10";
chr4	StringTie	exon	119499561	119499871	1000	+	.	gene_id "MSTRG.139917"; transcript_id "MSTRG.139917.89"; exon_number "11";
chr4	StringTie	exon	119512351	119512464	1000	+	.	gene_id "MSTRG.139917"; transcript_id "MSTRG.139917.89"; exon_number "12";
chr4	StringTie	exon	119512813	119512970	1000	+	.	gene_id "MSTRG.139917"; transcript_id "MSTRG.139917.89"; exon_number "13";
chr4	StringTie	exon	119528740	119528789	1000	+	.	gene_id "MSTRG.139917"; transcript_id "MSTRG.139917.89"; exon_number "14";
chr4	StringTie	exon	119550379	119550443	1000	+	.	gene_id "MSTRG.139917"; transcript_id "MSTRG.139917.89"; exon_number "15";
chr4	StringTie	exon	119551888	119552433	1000	+	.	gene_id "MSTRG.139917"; transcript_id "MSTRG.139917.89"; exon_number "16";
chr4	StringTie	transcript	119326792	119407966	1000	+	.	gene_id "MSTRG.139917"; transcript_id "MSTRG.139917.9";
chr4	StringTie	exon	119326792	119326911	1000	+	.	gene_id "MSTRG.139917"; transcript_id "MSTRG.139917.9"; exon_number "1";
chr4	StringTie	exon	119334328	119334453	1000	+	.	gene_id "MSTRG.139917"; transcript_id "MSTRG.139917.9"; exon_number "2";
chr4	StringTie	exon	119344158	119344264	1000	+	.	gene_id "MSTRG.139917"; transcript_id "MSTRG.139917.9"; exon_number "3";
chr4	StringTie	exon	119354110	119354231	1000	+	.	gene_id "MSTRG.139917"; transcript_id "MSTRG.139917.9"; exon_number "4";
chr4	StringTie	exon	119378067	119378229	1000	+	.	gene_id "MSTRG.139917"; transcript_id "MSTRG.139917.9"; exon_number "5";
chr4	StringTie	exon	119403076	119403270	1000	+	.	gene_id "MSTRG.139917"; transcript_id "MSTRG.139917.9"; exon_number "6";
chr4	StringTie	exon	119403893	119405915	1000	+	.	gene_id "MSTRG.139917"; transcript_id "MSTRG.139917.9"; exon_number "7";
chr4	StringTie	exon	119406744	119407966	1000	+	.	gene_id "MSTRG.139917"; transcript_id "MSTRG.139917.9"; exon_number "8";
chr4	StringTie	transcript	119454820	119552225	1000	+	.	gene_id "MSTRG.139917"; transcript_id "MSTRG.139917.90";
chr4	StringTie	exon	119454820	119455133	1000	+	.	gene_id "MSTRG.139917"; transcript_id "MSTRG.139917.90"; exon_number "1";
chr4	StringTie	exon	119460183	119460242	1000	+	.	gene_id "MSTRG.139917"; transcript_id "MSTRG.139917.90"; exon_number "2";
chr4	StringTie	exon	119460731	119460827	1000	+	.	gene_id "MSTRG.139917"; transcript_id "MSTRG.139917.90"; exon_number "3";
chr4	StringTie	exon	119461717	119461851	1000	+	.	gene_id "MSTRG.139917"; transcript_id "MSTRG.139917.90"; exon_number "4";
chr4	StringTie	exon	119462896	119462979	1000	+	.	gene_id "MSTRG.139917"; transcript_id "MSTRG.139917.90"; exon_number "5";
chr4	StringTie	exon	119493333	119493437	1000	+	.	gene_id "MSTRG.139917"; transcript_id "MSTRG.139917.90"; exon_number "6";
chr4	StringTie	exon	119494433	119494523	1000	+	.	gene_id "MSTRG.139917"; transcript_id "MSTRG.139917.90"; exon_number "7";
chr4	StringTie	exon	119497811	119497903	1000	+	.	gene_id "MSTRG.139917"; transcript_id "MSTRG.139917.90"; exon_number "8";
chr4	StringTie	exon	119512351	119512464	1000	+	.	gene_id "MSTRG.139917"; transcript_id "MSTRG.139917.90"; exon_number "9";
chr4	StringTie	exon	119512813	119512970	1000	+	.	gene_id "MSTRG.139917"; transcript_id "MSTRG.139917.90"; exon_number "10";
chr4	StringTie	exon	119528740	119528789	1000	+	.	gene_id "MSTRG.139917"; transcript_id "MSTRG.139917.90"; exon_number "11";
chr4	StringTie	exon	119550379	119552225	1000	+	.	gene_id "MSTRG.139917"; transcript_id "MSTRG.139917.90"; exon_number "12";
chr4	StringTie	transcript	119454821	119552378	1000	+	.	gene_id "MSTRG.139917"; transcript_id "MSTRG.139917.92";
chr4	StringTie	exon	119454821	119455133	1000	+	.	gene_id "MSTRG.139917"; transcript_id "MSTRG.139917.92"; exon_number "1";
chr4	StringTie	exon	119460183	119460242	1000	+	.	gene_id "MSTRG.139917"; transcript_id "MSTRG.139917.92"; exon_number "2";
chr4	StringTie	exon	119460731	119460827	1000	+	.	gene_id "MSTRG.139917"; transcript_id "MSTRG.139917.92"; exon_number "3";
chr4	StringTie	exon	119461717	119461851	1000	+	.	gene_id "MSTRG.139917"; transcript_id "MSTRG.139917.92"; exon_number "4";
chr4	StringTie	exon	119462896	119462979	1000	+	.	gene_id "MSTRG.139917"; transcript_id "MSTRG.139917.92"; exon_number "5";
chr4	StringTie	exon	119488294	119488717	1000	+	.	gene_id "MSTRG.139917"; transcript_id "MSTRG.139917.92"; exon_number "6";
chr4	StringTie	exon	119493333	119493437	1000	+	.	gene_id "MSTRG.139917"; transcript_id "MSTRG.139917.92"; exon_number "7";
chr4	StringTie	exon	119494433	119494523	1000	+	.	gene_id "MSTRG.139917"; transcript_id "MSTRG.139917.92"; exon_number "8";
chr4	StringTie	exon	119497811	119497903	1000	+	.	gene_id "MSTRG.139917"; transcript_id "MSTRG.139917.92"; exon_number "9";
chr4	StringTie	exon	119512351	119512464	1000	+	.	gene_id "MSTRG.139917"; transcript_id "MSTRG.139917.92"; exon_number "10";
chr4	StringTie	exon	119512813	119512970	1000	+	.	gene_id "MSTRG.139917"; transcript_id "MSTRG.139917.92"; exon_number "11";
chr4	StringTie	exon	119528740	119528789	1000	+	.	gene_id "MSTRG.139917"; transcript_id "MSTRG.139917.92"; exon_number "12";
chr4	StringTie	exon	119550379	119552378	1000	+	.	gene_id "MSTRG.139917"; transcript_id "MSTRG.139917.92"; exon_number "13";
chr4	StringTie	transcript	119454896	119552160	1000	+	.	gene_id "MSTRG.139917"; transcript_id "MSTRG.139917.95";
chr4	StringTie	exon	119454896	119455133	1000	+	.	gene_id "MSTRG.139917"; transcript_id "MSTRG.139917.95"; exon_number "1";
chr4	StringTie	exon	119457971	119458077	1000	+	.	gene_id "MSTRG.139917"; transcript_id "MSTRG.139917.95"; exon_number "2";
chr4	StringTie	exon	119460183	119460242	1000	+	.	gene_id "MSTRG.139917"; transcript_id "MSTRG.139917.95"; exon_number "3";
chr4	StringTie	exon	119460731	119460827	1000	+	.	gene_id "MSTRG.139917"; transcript_id "MSTRG.139917.95"; exon_number "4";
chr4	StringTie	exon	119461717	119461851	1000	+	.	gene_id "MSTRG.139917"; transcript_id "MSTRG.139917.95"; exon_number "5";
chr4	StringTie	exon	119462896	119462979	1000	+	.	gene_id "MSTRG.139917"; transcript_id "MSTRG.139917.95"; exon_number "6";
chr4	StringTie	exon	119493333	119493437	1000	+	.	gene_id "MSTRG.139917"; transcript_id "MSTRG.139917.95"; exon_number "7";
chr4	StringTie	exon	119494433	119494523	1000	+	.	gene_id "MSTRG.139917"; transcript_id "MSTRG.139917.95"; exon_number "8";
chr4	StringTie	exon	119497811	119497903	1000	+	.	gene_id "MSTRG.139917"; transcript_id "MSTRG.139917.95"; exon_number "9";
chr4	StringTie	exon	119512351	119512464	1000	+	.	gene_id "MSTRG.139917"; transcript_id "MSTRG.139917.95"; exon_number "10";
chr4	StringTie	exon	119512813	119512970	1000	+	.	gene_id "MSTRG.139917"; transcript_id "MSTRG.139917.95"; exon_number "11";
chr4	StringTie	exon	119528740	119528789	1000	+	.	gene_id "MSTRG.139917"; transcript_id "MSTRG.139917.95"; exon_number "12";
chr4	StringTie	exon	119550379	119552160	1000	+	.	gene_id "MSTRG.139917"; transcript_id "MSTRG.139917.95"; exon_number "13";
chr4	StringTie	transcript	119457968	119482334	1000	+	.	gene_id "MSTRG.139917"; transcript_id "MSTRG.139917.97";
chr4	StringTie	exon	119457968	119458077	1000	+	.	gene_id "MSTRG.139917"; transcript_id "MSTRG.139917.97"; exon_number "1";
chr4	StringTie	exon	119460743	119460820	1000	+	.	gene_id "MSTRG.139917"; transcript_id "MSTRG.139917.97"; exon_number "2";
chr4	StringTie	exon	119461717	119461851	1000	+	.	gene_id "MSTRG.139917"; transcript_id "MSTRG.139917.97"; exon_number "3";
chr4	StringTie	exon	119462896	119462979	1000	+	.	gene_id "MSTRG.139917"; transcript_id "MSTRG.139917.97"; exon_number "4";
chr4	StringTie	exon	119479826	119482334	1000	+	.	gene_id "MSTRG.139917"; transcript_id "MSTRG.139917.97"; exon_number "5";
chr4	StringTie	transcript	119457968	119480284	1000	+	.	gene_id "MSTRG.139917"; transcript_id "MSTRG.139917.98";
chr4	StringTie	exon	119457968	119458077	1000	+	.	gene_id "MSTRG.139917"; transcript_id "MSTRG.139917.98"; exon_number "1";
chr4	StringTie	exon	119460743	119460820	1000	+	.	gene_id "MSTRG.139917"; transcript_id "MSTRG.139917.98"; exon_number "2";
chr4	StringTie	exon	119461717	119461851	1000	+	.	gene_id "MSTRG.139917"; transcript_id "MSTRG.139917.98"; exon_number "3";
chr4	StringTie	exon	119462896	119462979	1000	+	.	gene_id "MSTRG.139917"; transcript_id "MSTRG.139917.98"; exon_number "4";
chr4	StringTie	exon	119480270	119480284	1000	+	.	gene_id "MSTRG.139917"; transcript_id "MSTRG.139917.98"; exon_number "5";
chr4	StringTie	transcript	119457968	119552405	1000	+	.	gene_id "MSTRG.139917"; transcript_id "MSTRG.139917.99";
chr4	StringTie	exon	119457968	119458077	1000	+	.	gene_id "MSTRG.139917"; transcript_id "MSTRG.139917.99"; exon_number "1";
chr4	StringTie	exon	119460743	119460820	1000	+	.	gene_id "MSTRG.139917"; transcript_id "MSTRG.139917.99"; exon_number "2";
chr4	StringTie	exon	119461717	119461851	1000	+	.	gene_id "MSTRG.139917"; transcript_id "MSTRG.139917.99"; exon_number "3";
chr4	StringTie	exon	119462896	119462979	1000	+	.	gene_id "MSTRG.139917"; transcript_id "MSTRG.139917.99"; exon_number "4";
chr4	StringTie	exon	119488645	119488717	1000	+	.	gene_id "MSTRG.139917"; transcript_id "MSTRG.139917.99"; exon_number "5";
chr4	StringTie	exon	119493333	119493437	1000	+	.	gene_id "MSTRG.139917"; transcript_id "MSTRG.139917.99"; exon_number "6";
chr4	StringTie	exon	119494433	119494523	1000	+	.	gene_id "MSTRG.139917"; transcript_id "MSTRG.139917.99"; exon_number "7";
chr4	StringTie	exon	119497811	119497903	1000	+	.	gene_id "MSTRG.139917"; transcript_id "MSTRG.139917.99"; exon_number "8";
chr4	StringTie	exon	119512351	119512464	1000	+	.	gene_id "MSTRG.139917"; transcript_id "MSTRG.139917.99"; exon_number "9";
chr4	StringTie	exon	119512813	119512970	1000	+	.	gene_id "MSTRG.139917"; transcript_id "MSTRG.139917.99"; exon_number "10";
chr4	StringTie	exon	119528740	119528789	1000	+	.	gene_id "MSTRG.139917"; transcript_id "MSTRG.139917.99"; exon_number "11";
chr4	StringTie	exon	119550379	119550443	1000	+	.	gene_id "MSTRG.139917"; transcript_id "MSTRG.139917.99"; exon_number "12";
chr4	StringTie	exon	119551888	119552405	1000	+	.	gene_id "MSTRG.139917"; transcript_id "MSTRG.139917.99"; exon_number "13";
chr4	StringTie	transcript	119358858	119371447	1000	-	.	gene_id "MSTRG.139918"; transcript_id "MSTRG.139918.1";
chr4	StringTie	exon	119358858	119359132	1000	-	.	gene_id "MSTRG.139918"; transcript_id "MSTRG.139918.1"; exon_number "1";
chr4	StringTie	exon	119371084	119371447	1000	-	.	gene_id "MSTRG.139918"; transcript_id "MSTRG.139918.1"; exon_number "2";
chr4	StringTie	transcript	119367562	119367646	1000	+	.	gene_id "MSTRG.139919"; transcript_id "ENST00000364316"; gene_name "RNU4-33P"; ref_gene_id "ENSG00000201186";
chr4	StringTie	exon	119367562	119367646	1000	+	.	gene_id "MSTRG.139919"; transcript_id "ENST00000364316"; exon_number "1"; gene_name "RNU4-33P"; ref_gene_id "ENSG00000201186";
chr1	StringTie	transcript	196027401	196030243	1000	-	.	gene_id "MSTRG.13992"; transcript_id "MSTRG.13992.1";
chr1	StringTie	exon	196027401	196027853	1000	-	.	gene_id "MSTRG.13992"; transcript_id "MSTRG.13992.1"; exon_number "1";
chr1	StringTie	exon	196030092	196030243	1000	-	.	gene_id "MSTRG.13992"; transcript_id "MSTRG.13992.1"; exon_number "2";
chr4	StringTie	transcript	119391831	119395335	1000	-	.	gene_id "MSTRG.139920"; transcript_id "ENST00000505994"; gene_name "RP11-548H18.2"; ref_gene_id "ENSG00000249244";
chr4	StringTie	exon	119391831	119395335	1000	-	.	gene_id "MSTRG.139920"; transcript_id "ENST00000505994"; exon_number "1"; gene_name "RP11-548H18.2"; ref_gene_id "ENSG00000249244";
chr4	StringTie	transcript	119392405	119394508	1000	-	.	gene_id "MSTRG.139920"; transcript_id "MSTRG.139920.2";
chr4	StringTie	exon	119392405	119393306	1000	-	.	gene_id "MSTRG.139920"; transcript_id "MSTRG.139920.2"; exon_number "1";
chr4	StringTie	exon	119393394	119394508	1000	-	.	gene_id "MSTRG.139920"; transcript_id "MSTRG.139920.2"; exon_number "2";
chr4	StringTie	transcript	119395425	119397273	1000	-	.	gene_id "MSTRG.139921"; transcript_id "MSTRG.139921.1";
chr4	StringTie	exon	119395425	119397273	1000	-	.	gene_id "MSTRG.139921"; transcript_id "MSTRG.139921.1"; exon_number "1";
chr4	StringTie	transcript	119440561	119450157	1000	-	.	gene_id "MSTRG.139922"; transcript_id "ENST00000456547"; gene_name "GTF2IP12"; ref_gene_id "ENSG00000283050";
chr4	StringTie	exon	119440561	119440635	1000	-	.	gene_id "MSTRG.139922"; transcript_id "ENST00000456547"; exon_number "1"; gene_name "GTF2IP12"; ref_gene_id "ENSG00000283050";
chr4	StringTie	exon	119440951	119441052	1000	-	.	gene_id "MSTRG.139922"; transcript_id "ENST00000456547"; exon_number "2"; gene_name "GTF2IP12"; ref_gene_id "ENSG00000283050";
chr4	StringTie	exon	119444369	119444431	1000	-	.	gene_id "MSTRG.139922"; transcript_id "ENST00000456547"; exon_number "3"; gene_name "GTF2IP12"; ref_gene_id "ENSG00000283050";
chr4	StringTie	exon	119450042	119450157	1000	-	.	gene_id "MSTRG.139922"; transcript_id "ENST00000456547"; exon_number "4"; gene_name "GTF2IP12"; ref_gene_id "ENSG00000283050";
chr4	StringTie	transcript	119407967	119454638	1000	-	.	gene_id "MSTRG.139922"; transcript_id "ENST00000634317"; gene_name "GTF2IP12"; ref_gene_id "ENSG00000283050";
chr4	StringTie	exon	119407967	119410138	1000	-	.	gene_id "MSTRG.139922"; transcript_id "ENST00000634317"; exon_number "1"; gene_name "GTF2IP12"; ref_gene_id "ENSG00000283050";
chr4	StringTie	exon	119410232	119410289	1000	-	.	gene_id "MSTRG.139922"; transcript_id "ENST00000634317"; exon_number "2"; gene_name "GTF2IP12"; ref_gene_id "ENSG00000283050";
chr4	StringTie	exon	119412352	119412542	1000	-	.	gene_id "MSTRG.139922"; transcript_id "ENST00000634317"; exon_number "3"; gene_name "GTF2IP12"; ref_gene_id "ENSG00000283050";
chr4	StringTie	exon	119413289	119413407	1000	-	.	gene_id "MSTRG.139922"; transcript_id "ENST00000634317"; exon_number "4"; gene_name "GTF2IP12"; ref_gene_id "ENSG00000283050";
chr4	StringTie	exon	119418940	119419106	1000	-	.	gene_id "MSTRG.139922"; transcript_id "ENST00000634317"; exon_number "5"; gene_name "GTF2IP12"; ref_gene_id "ENSG00000283050";
chr4	StringTie	exon	119419959	119420155	1000	-	.	gene_id "MSTRG.139922"; transcript_id "ENST00000634317"; exon_number "6"; gene_name "GTF2IP12"; ref_gene_id "ENSG00000283050";
chr4	StringTie	exon	119420494	119420590	1000	-	.	gene_id "MSTRG.139922"; transcript_id "ENST00000634317"; exon_number "7"; gene_name "GTF2IP12"; ref_gene_id "ENSG00000283050";
chr4	StringTie	exon	119422451	119422574	1000	-	.	gene_id "MSTRG.139922"; transcript_id "ENST00000634317"; exon_number "8"; gene_name "GTF2IP12"; ref_gene_id "ENSG00000283050";
chr4	StringTie	exon	119431837	119431901	1000	-	.	gene_id "MSTRG.139922"; transcript_id "ENST00000634317"; exon_number "9"; gene_name "GTF2IP12"; ref_gene_id "ENSG00000283050";
chr4	StringTie	exon	119434740	119434975	1000	-	.	gene_id "MSTRG.139922"; transcript_id "ENST00000634317"; exon_number "10"; gene_name "GTF2IP12"; ref_gene_id "ENSG00000283050";
chr4	StringTie	exon	119440560	119441054	1000	-	.	gene_id "MSTRG.139922"; transcript_id "ENST00000634317"; exon_number "11"; gene_name "GTF2IP12"; ref_gene_id "ENSG00000283050";
chr4	StringTie	exon	119442158	119442217	1000	-	.	gene_id "MSTRG.139922"; transcript_id "ENST00000634317"; exon_number "12"; gene_name "GTF2IP12"; ref_gene_id "ENSG00000283050";
chr4	StringTie	exon	119444368	119444433	1000	-	.	gene_id "MSTRG.139922"; transcript_id "ENST00000634317"; exon_number "13"; gene_name "GTF2IP12"; ref_gene_id "ENSG00000283050";
chr4	StringTie	exon	119444874	119445027	1000	-	.	gene_id "MSTRG.139922"; transcript_id "ENST00000634317"; exon_number "14"; gene_name "GTF2IP12"; ref_gene_id "ENSG00000283050";
chr4	StringTie	exon	119445312	119445527	1000	-	.	gene_id "MSTRG.139922"; transcript_id "ENST00000634317"; exon_number "15"; gene_name "GTF2IP12"; ref_gene_id "ENSG00000283050";
chr4	StringTie	exon	119448828	119448959	1000	-	.	gene_id "MSTRG.139922"; transcript_id "ENST00000634317"; exon_number "16"; gene_name "GTF2IP12"; ref_gene_id "ENSG00000283050";
chr4	StringTie	exon	119450041	119450150	1000	-	.	gene_id "MSTRG.139922"; transcript_id "ENST00000634317"; exon_number "17"; gene_name "GTF2IP12"; ref_gene_id "ENSG00000283050";
chr4	StringTie	exon	119454246	119454638	1000	-	.	gene_id "MSTRG.139922"; transcript_id "ENST00000634317"; exon_number "18"; gene_name "GTF2IP12"; ref_gene_id "ENSG00000283050";
chr4	StringTie	transcript	119449570	119454628	1000	-	.	gene_id "MSTRG.139922"; transcript_id "ENST00000635323"; gene_name "GTF2IP12"; ref_gene_id "ENSG00000283050";
chr4	StringTie	exon	119449570	119450125	1000	-	.	gene_id "MSTRG.139922"; transcript_id "ENST00000635323"; exon_number "1"; gene_name "GTF2IP12"; ref_gene_id "ENSG00000283050";
chr4	StringTie	exon	119454246	119454628	1000	-	.	gene_id "MSTRG.139922"; transcript_id "ENST00000635323"; exon_number "2"; gene_name "GTF2IP12"; ref_gene_id "ENSG00000283050";
chr4	StringTie	transcript	119398975	119454681	1000	-	.	gene_id "MSTRG.139922"; transcript_id "MSTRG.139922.1";
chr4	StringTie	exon	119398975	119410289	1000	-	.	gene_id "MSTRG.139922"; transcript_id "MSTRG.139922.1"; exon_number "1";
chr4	StringTie	exon	119412352	119412542	1000	-	.	gene_id "MSTRG.139922"; transcript_id "MSTRG.139922.1"; exon_number "2";
chr4	StringTie	exon	119419042	119419106	1000	-	.	gene_id "MSTRG.139922"; transcript_id "MSTRG.139922.1"; exon_number "3";
chr4	StringTie	exon	119419959	119420155	1000	-	.	gene_id "MSTRG.139922"; transcript_id "MSTRG.139922.1"; exon_number "4";
chr4	StringTie	exon	119420494	119420590	1000	-	.	gene_id "MSTRG.139922"; transcript_id "MSTRG.139922.1"; exon_number "5";
chr4	StringTie	exon	119422451	119422574	1000	-	.	gene_id "MSTRG.139922"; transcript_id "MSTRG.139922.1"; exon_number "6";
chr4	StringTie	exon	119429420	119429609	1000	-	.	gene_id "MSTRG.139922"; transcript_id "MSTRG.139922.1"; exon_number "7";
chr4	StringTie	exon	119431837	119431901	1000	-	.	gene_id "MSTRG.139922"; transcript_id "MSTRG.139922.1"; exon_number "8";
chr4	StringTie	exon	119434740	119434975	1000	-	.	gene_id "MSTRG.139922"; transcript_id "MSTRG.139922.1"; exon_number "9";
chr4	StringTie	exon	119440560	119441054	1000	-	.	gene_id "MSTRG.139922"; transcript_id "MSTRG.139922.1"; exon_number "10";
chr4	StringTie	exon	119442158	119442217	1000	-	.	gene_id "MSTRG.139922"; transcript_id "MSTRG.139922.1"; exon_number "11";
chr4	StringTie	exon	119444368	119444433	1000	-	.	gene_id "MSTRG.139922"; transcript_id "MSTRG.139922.1"; exon_number "12";
chr4	StringTie	exon	119445312	119445527	1000	-	.	gene_id "MSTRG.139922"; transcript_id "MSTRG.139922.1"; exon_number "13";
chr4	StringTie	exon	119448828	119448959	1000	-	.	gene_id "MSTRG.139922"; transcript_id "MSTRG.139922.1"; exon_number "14";
chr4	StringTie	exon	119454246	119454681	1000	-	.	gene_id "MSTRG.139922"; transcript_id "MSTRG.139922.1"; exon_number "15";
chr4	StringTie	transcript	119403338	119454644	1000	-	.	gene_id "MSTRG.139922"; transcript_id "MSTRG.139922.10";
chr4	StringTie	exon	119403338	119410138	1000	-	.	gene_id "MSTRG.139922"; transcript_id "MSTRG.139922.10"; exon_number "1";
chr4	StringTie	exon	119410232	119410289	1000	-	.	gene_id "MSTRG.139922"; transcript_id "MSTRG.139922.10"; exon_number "2";
chr4	StringTie	exon	119412352	119412542	1000	-	.	gene_id "MSTRG.139922"; transcript_id "MSTRG.139922.10"; exon_number "3";
chr4	StringTie	exon	119419042	119419106	1000	-	.	gene_id "MSTRG.139922"; transcript_id "MSTRG.139922.10"; exon_number "4";
chr4	StringTie	exon	119419959	119420155	1000	-	.	gene_id "MSTRG.139922"; transcript_id "MSTRG.139922.10"; exon_number "5";
chr4	StringTie	exon	119420494	119422574	1000	-	.	gene_id "MSTRG.139922"; transcript_id "MSTRG.139922.10"; exon_number "6";
chr4	StringTie	exon	119429420	119429609	1000	-	.	gene_id "MSTRG.139922"; transcript_id "MSTRG.139922.10"; exon_number "7";
chr4	StringTie	exon	119431837	119431901	1000	-	.	gene_id "MSTRG.139922"; transcript_id "MSTRG.139922.10"; exon_number "8";
chr4	StringTie	exon	119434740	119434975	1000	-	.	gene_id "MSTRG.139922"; transcript_id "MSTRG.139922.10"; exon_number "9";
chr4	StringTie	exon	119440560	119441054	1000	-	.	gene_id "MSTRG.139922"; transcript_id "MSTRG.139922.10"; exon_number "10";
chr4	StringTie	exon	119442158	119442217	1000	-	.	gene_id "MSTRG.139922"; transcript_id "MSTRG.139922.10"; exon_number "11";
chr4	StringTie	exon	119444368	119444433	1000	-	.	gene_id "MSTRG.139922"; transcript_id "MSTRG.139922.10"; exon_number "12";
chr4	StringTie	exon	119445312	119445527	1000	-	.	gene_id "MSTRG.139922"; transcript_id "MSTRG.139922.10"; exon_number "13";
chr4	StringTie	exon	119448828	119448959	1000	-	.	gene_id "MSTRG.139922"; transcript_id "MSTRG.139922.10"; exon_number "14";
chr4	StringTie	exon	119454246	119454644	1000	-	.	gene_id "MSTRG.139922"; transcript_id "MSTRG.139922.10"; exon_number "15";
chr4	StringTie	transcript	119403390	119454603	1000	-	.	gene_id "MSTRG.139922"; transcript_id "MSTRG.139922.11";
chr4	StringTie	exon	119403390	119410138	1000	-	.	gene_id "MSTRG.139922"; transcript_id "MSTRG.139922.11"; exon_number "1";
chr4	StringTie	exon	119410232	119410289	1000	-	.	gene_id "MSTRG.139922"; transcript_id "MSTRG.139922.11"; exon_number "2";
chr4	StringTie	exon	119412352	119412542	1000	-	.	gene_id "MSTRG.139922"; transcript_id "MSTRG.139922.11"; exon_number "3";
chr4	StringTie	exon	119419042	119419106	1000	-	.	gene_id "MSTRG.139922"; transcript_id "MSTRG.139922.11"; exon_number "4";
chr4	StringTie	exon	119419959	119422574	1000	-	.	gene_id "MSTRG.139922"; transcript_id "MSTRG.139922.11"; exon_number "5";
chr4	StringTie	exon	119429420	119429609	1000	-	.	gene_id "MSTRG.139922"; transcript_id "MSTRG.139922.11"; exon_number "6";
chr4	StringTie	exon	119431837	119431901	1000	-	.	gene_id "MSTRG.139922"; transcript_id "MSTRG.139922.11"; exon_number "7";
chr4	StringTie	exon	119434740	119434975	1000	-	.	gene_id "MSTRG.139922"; transcript_id "MSTRG.139922.11"; exon_number "8";
chr4	StringTie	exon	119440560	119441054	1000	-	.	gene_id "MSTRG.139922"; transcript_id "MSTRG.139922.11"; exon_number "9";
chr4	StringTie	exon	119442158	119442217	1000	-	.	gene_id "MSTRG.139922"; transcript_id "MSTRG.139922.11"; exon_number "10";
chr4	StringTie	exon	119444368	119444433	1000	-	.	gene_id "MSTRG.139922"; transcript_id "MSTRG.139922.11"; exon_number "11";
chr4	StringTie	exon	119444874	119445027	1000	-	.	gene_id "MSTRG.139922"; transcript_id "MSTRG.139922.11"; exon_number "12";
chr4	StringTie	exon	119445312	119445527	1000	-	.	gene_id "MSTRG.139922"; transcript_id "MSTRG.139922.11"; exon_number "13";
chr4	StringTie	exon	119448828	119448959	1000	-	.	gene_id "MSTRG.139922"; transcript_id "MSTRG.139922.11"; exon_number "14";
chr4	StringTie	exon	119454246	119454603	1000	-	.	gene_id "MSTRG.139922"; transcript_id "MSTRG.139922.11"; exon_number "15";
chr4	StringTie	transcript	119403404	119454662	1000	-	.	gene_id "MSTRG.139922"; transcript_id "MSTRG.139922.12";
chr4	StringTie	exon	119403404	119410138	1000	-	.	gene_id "MSTRG.139922"; transcript_id "MSTRG.139922.12"; exon_number "1";
chr4	StringTie	exon	119410232	119410289	1000	-	.	gene_id "MSTRG.139922"; transcript_id "MSTRG.139922.12"; exon_number "2";
chr4	StringTie	exon	119410517	119410716	1000	-	.	gene_id "MSTRG.139922"; transcript_id "MSTRG.139922.12"; exon_number "3";
chr4	StringTie	exon	119412352	119412542	1000	-	.	gene_id "MSTRG.139922"; transcript_id "MSTRG.139922.12"; exon_number "4";
chr4	StringTie	exon	119419042	119419106	1000	-	.	gene_id "MSTRG.139922"; transcript_id "MSTRG.139922.12"; exon_number "5";
chr4	StringTie	exon	119419959	119420155	1000	-	.	gene_id "MSTRG.139922"; transcript_id "MSTRG.139922.12"; exon_number "6";
chr4	StringTie	exon	119420494	119420590	1000	-	.	gene_id "MSTRG.139922"; transcript_id "MSTRG.139922.12"; exon_number "7";
chr4	StringTie	exon	119422451	119422574	1000	-	.	gene_id "MSTRG.139922"; transcript_id "MSTRG.139922.12"; exon_number "8";
chr4	StringTie	exon	119429420	119429609	1000	-	.	gene_id "MSTRG.139922"; transcript_id "MSTRG.139922.12"; exon_number "9";
chr4	StringTie	exon	119431837	119431901	1000	-	.	gene_id "MSTRG.139922"; transcript_id "MSTRG.139922.12"; exon_number "10";
chr4	StringTie	exon	119434740	119434975	1000	-	.	gene_id "MSTRG.139922"; transcript_id "MSTRG.139922.12"; exon_number "11";
chr4	StringTie	exon	119440560	119441054	1000	-	.	gene_id "MSTRG.139922"; transcript_id "MSTRG.139922.12"; exon_number "12";
chr4	StringTie	exon	119442158	119442217	1000	-	.	gene_id "MSTRG.139922"; transcript_id "MSTRG.139922.12"; exon_number "13";
chr4	StringTie	exon	119444368	119444433	1000	-	.	gene_id "MSTRG.139922"; transcript_id "MSTRG.139922.12"; exon_number "14";
chr4	StringTie	exon	119445312	119445527	1000	-	.	gene_id "MSTRG.139922"; transcript_id "MSTRG.139922.12"; exon_number "15";
chr4	StringTie	exon	119448828	119448959	1000	-	.	gene_id "MSTRG.139922"; transcript_id "MSTRG.139922.12"; exon_number "16";
chr4	StringTie	exon	119454246	119454662	1000	-	.	gene_id "MSTRG.139922"; transcript_id "MSTRG.139922.12"; exon_number "17";
chr4	StringTie	transcript	119403404	119460320	1000	-	.	gene_id "MSTRG.139922"; transcript_id "MSTRG.139922.13";
chr4	StringTie	exon	119403404	119410138	1000	-	.	gene_id "MSTRG.139922"; transcript_id "MSTRG.139922.13"; exon_number "1";
chr4	StringTie	exon	119410232	119410289	1000	-	.	gene_id "MSTRG.139922"; transcript_id "MSTRG.139922.13"; exon_number "2";
chr4	StringTie	exon	119412352	119412542	1000	-	.	gene_id "MSTRG.139922"; transcript_id "MSTRG.139922.13"; exon_number "3";
chr4	StringTie	exon	119419042	119419106	1000	-	.	gene_id "MSTRG.139922"; transcript_id "MSTRG.139922.13"; exon_number "4";
chr4	StringTie	exon	119419959	119420155	1000	-	.	gene_id "MSTRG.139922"; transcript_id "MSTRG.139922.13"; exon_number "5";
chr4	StringTie	exon	119420494	119420590	1000	-	.	gene_id "MSTRG.139922"; transcript_id "MSTRG.139922.13"; exon_number "6";
chr4	StringTie	exon	119422451	119422574	1000	-	.	gene_id "MSTRG.139922"; transcript_id "MSTRG.139922.13"; exon_number "7";
chr4	StringTie	exon	119429420	119429609	1000	-	.	gene_id "MSTRG.139922"; transcript_id "MSTRG.139922.13"; exon_number "8";
chr4	StringTie	exon	119431837	119431901	1000	-	.	gene_id "MSTRG.139922"; transcript_id "MSTRG.139922.13"; exon_number "9";
chr4	StringTie	exon	119434740	119434975	1000	-	.	gene_id "MSTRG.139922"; transcript_id "MSTRG.139922.13"; exon_number "10";
chr4	StringTie	exon	119440560	119441054	1000	-	.	gene_id "MSTRG.139922"; transcript_id "MSTRG.139922.13"; exon_number "11";
chr4	StringTie	exon	119442158	119442217	1000	-	.	gene_id "MSTRG.139922"; transcript_id "MSTRG.139922.13"; exon_number "12";
chr4	StringTie	exon	119444368	119444433	1000	-	.	gene_id "MSTRG.139922"; transcript_id "MSTRG.139922.13"; exon_number "13";
chr4	StringTie	exon	119445312	119445527	1000	-	.	gene_id "MSTRG.139922"; transcript_id "MSTRG.139922.13"; exon_number "14";
chr4	StringTie	exon	119448828	119450125	1000	-	.	gene_id "MSTRG.139922"; transcript_id "MSTRG.139922.13"; exon_number "15";
chr4	StringTie	exon	119454246	119460320	1000	-	.	gene_id "MSTRG.139922"; transcript_id "MSTRG.139922.13"; exon_number "16";
chr4	StringTie	transcript	119403414	119454682	1000	-	.	gene_id "MSTRG.139922"; transcript_id "MSTRG.139922.14";
chr4	StringTie	exon	119403414	119410138	1000	-	.	gene_id "MSTRG.139922"; transcript_id "MSTRG.139922.14"; exon_number "1";
chr4	StringTie	exon	119410232	119410716	1000	-	.	gene_id "MSTRG.139922"; transcript_id "MSTRG.139922.14"; exon_number "2";
chr4	StringTie	exon	119412352	119419106	1000	-	.	gene_id "MSTRG.139922"; transcript_id "MSTRG.139922.14"; exon_number "3";
chr4	StringTie	exon	119419959	119422574	1000	-	.	gene_id "MSTRG.139922"; transcript_id "MSTRG.139922.14"; exon_number "4";
chr4	StringTie	exon	119429420	119429609	1000	-	.	gene_id "MSTRG.139922"; transcript_id "MSTRG.139922.14"; exon_number "5";
chr4	StringTie	exon	119431837	119431901	1000	-	.	gene_id "MSTRG.139922"; transcript_id "MSTRG.139922.14"; exon_number "6";
chr4	StringTie	exon	119434740	119434975	1000	-	.	gene_id "MSTRG.139922"; transcript_id "MSTRG.139922.14"; exon_number "7";
chr4	StringTie	exon	119448828	119448959	1000	-	.	gene_id "MSTRG.139922"; transcript_id "MSTRG.139922.14"; exon_number "8";
chr4	StringTie	exon	119454246	119454682	1000	-	.	gene_id "MSTRG.139922"; transcript_id "MSTRG.139922.14"; exon_number "9";
chr4	StringTie	transcript	119403437	119435039	1000	-	.	gene_id "MSTRG.139922"; transcript_id "MSTRG.139922.15";
chr4	StringTie	exon	119403437	119410138	1000	-	.	gene_id "MSTRG.139922"; transcript_id "MSTRG.139922.15"; exon_number "1";
chr4	StringTie	exon	119410232	119410289	1000	-	.	gene_id "MSTRG.139922"; transcript_id "MSTRG.139922.15"; exon_number "2";
chr4	StringTie	exon	119412352	119412542	1000	-	.	gene_id "MSTRG.139922"; transcript_id "MSTRG.139922.15"; exon_number "3";
chr4	StringTie	exon	119419042	119419106	1000	-	.	gene_id "MSTRG.139922"; transcript_id "MSTRG.139922.15"; exon_number "4";
chr4	StringTie	exon	119419959	119420450	1000	-	.	gene_id "MSTRG.139922"; transcript_id "MSTRG.139922.15"; exon_number "5";
chr4	StringTie	exon	119422451	119422574	1000	-	.	gene_id "MSTRG.139922"; transcript_id "MSTRG.139922.15"; exon_number "6";
chr4	StringTie	exon	119429420	119429609	1000	-	.	gene_id "MSTRG.139922"; transcript_id "MSTRG.139922.15"; exon_number "7";
chr4	StringTie	exon	119431837	119431901	1000	-	.	gene_id "MSTRG.139922"; transcript_id "MSTRG.139922.15"; exon_number "8";
chr4	StringTie	exon	119434740	119435039	1000	-	.	gene_id "MSTRG.139922"; transcript_id "MSTRG.139922.15"; exon_number "9";
chr4	StringTie	transcript	119403486	119413554	1000	-	.	gene_id "MSTRG.139922"; transcript_id "MSTRG.139922.16";
chr4	StringTie	exon	119403486	119404126	1000	-	.	gene_id "MSTRG.139922"; transcript_id "MSTRG.139922.16"; exon_number "1";
chr4	StringTie	exon	119404311	119410138	1000	-	.	gene_id "MSTRG.139922"; transcript_id "MSTRG.139922.16"; exon_number "2";
chr4	StringTie	exon	119410232	119410289	1000	-	.	gene_id "MSTRG.139922"; transcript_id "MSTRG.139922.16"; exon_number "3";
chr4	StringTie	exon	119410517	119410712	1000	-	.	gene_id "MSTRG.139922"; transcript_id "MSTRG.139922.16"; exon_number "4";
chr4	StringTie	exon	119412352	119413554	1000	-	.	gene_id "MSTRG.139922"; transcript_id "MSTRG.139922.16"; exon_number "5";
chr4	StringTie	transcript	119403486	119454782	1000	-	.	gene_id "MSTRG.139922"; transcript_id "MSTRG.139922.17";
chr4	StringTie	exon	119403486	119404126	1000	-	.	gene_id "MSTRG.139922"; transcript_id "MSTRG.139922.17"; exon_number "1";
chr4	StringTie	exon	119404311	119410138	1000	-	.	gene_id "MSTRG.139922"; transcript_id "MSTRG.139922.17"; exon_number "2";
chr4	StringTie	exon	119410232	119410289	1000	-	.	gene_id "MSTRG.139922"; transcript_id "MSTRG.139922.17"; exon_number "3";
chr4	StringTie	exon	119412352	119412542	1000	-	.	gene_id "MSTRG.139922"; transcript_id "MSTRG.139922.17"; exon_number "4";
chr4	StringTie	exon	119413289	119413407	1000	-	.	gene_id "MSTRG.139922"; transcript_id "MSTRG.139922.17"; exon_number "5";
chr4	StringTie	exon	119418940	119419106	1000	-	.	gene_id "MSTRG.139922"; transcript_id "MSTRG.139922.17"; exon_number "6";
chr4	StringTie	exon	119419959	119420155	1000	-	.	gene_id "MSTRG.139922"; transcript_id "MSTRG.139922.17"; exon_number "7";
chr4	StringTie	exon	119420494	119420590	1000	-	.	gene_id "MSTRG.139922"; transcript_id "MSTRG.139922.17"; exon_number "8";
chr4	StringTie	exon	119422451	119422574	1000	-	.	gene_id "MSTRG.139922"; transcript_id "MSTRG.139922.17"; exon_number "9";
chr4	StringTie	exon	119431837	119431901	1000	-	.	gene_id "MSTRG.139922"; transcript_id "MSTRG.139922.17"; exon_number "10";
chr4	StringTie	exon	119434740	119434975	1000	-	.	gene_id "MSTRG.139922"; transcript_id "MSTRG.139922.17"; exon_number "11";
chr4	StringTie	exon	119440560	119441054	1000	-	.	gene_id "MSTRG.139922"; transcript_id "MSTRG.139922.17"; exon_number "12";
chr4	StringTie	exon	119442158	119442217	1000	-	.	gene_id "MSTRG.139922"; transcript_id "MSTRG.139922.17"; exon_number "13";
chr4	StringTie	exon	119444368	119444433	1000	-	.	gene_id "MSTRG.139922"; transcript_id "MSTRG.139922.17"; exon_number "14";
chr4	StringTie	exon	119444874	119445027	1000	-	.	gene_id "MSTRG.139922"; transcript_id "MSTRG.139922.17"; exon_number "15";
chr4	StringTie	exon	119445312	119445527	1000	-	.	gene_id "MSTRG.139922"; transcript_id "MSTRG.139922.17"; exon_number "16";
chr4	StringTie	exon	119448828	119448959	1000	-	.	gene_id "MSTRG.139922"; transcript_id "MSTRG.139922.17"; exon_number "17";
chr4	StringTie	exon	119450041	119450150	1000	-	.	gene_id "MSTRG.139922"; transcript_id "MSTRG.139922.17"; exon_number "18";
chr4	StringTie	exon	119454246	119454782	1000	-	.	gene_id "MSTRG.139922"; transcript_id "MSTRG.139922.17"; exon_number "19";
chr4	StringTie	transcript	119403599	119454625	1000	-	.	gene_id "MSTRG.139922"; transcript_id "MSTRG.139922.18";
chr4	StringTie	exon	119403599	119410138	1000	-	.	gene_id "MSTRG.139922"; transcript_id "MSTRG.139922.18"; exon_number "1";
chr4	StringTie	exon	119410232	119410289	1000	-	.	gene_id "MSTRG.139922"; transcript_id "MSTRG.139922.18"; exon_number "2";
chr4	StringTie	exon	119410517	119412542	1000	-	.	gene_id "MSTRG.139922"; transcript_id "MSTRG.139922.18"; exon_number "3";
chr4	StringTie	exon	119419042	119419106	1000	-	.	gene_id "MSTRG.139922"; transcript_id "MSTRG.139922.18"; exon_number "4";
chr4	StringTie	exon	119419959	119422404	1000	-	.	gene_id "MSTRG.139922"; transcript_id "MSTRG.139922.18"; exon_number "5";
chr4	StringTie	exon	119431837	119431901	1000	-	.	gene_id "MSTRG.139922"; transcript_id "MSTRG.139922.18"; exon_number "6";
chr4	StringTie	exon	119434740	119434975	1000	-	.	gene_id "MSTRG.139922"; transcript_id "MSTRG.139922.18"; exon_number "7";
chr4	StringTie	exon	119440560	119441054	1000	-	.	gene_id "MSTRG.139922"; transcript_id "MSTRG.139922.18"; exon_number "8";
chr4	StringTie	exon	119442158	119442217	1000	-	.	gene_id "MSTRG.139922"; transcript_id "MSTRG.139922.18"; exon_number "9";
chr4	StringTie	exon	119444368	119444433	1000	-	.	gene_id "MSTRG.139922"; transcript_id "MSTRG.139922.18"; exon_number "10";
chr4	StringTie	exon	119445312	119445527	1000	-	.	gene_id "MSTRG.139922"; transcript_id "MSTRG.139922.18"; exon_number "11";
chr4	StringTie	exon	119448828	119448959	1000	-	.	gene_id "MSTRG.139922"; transcript_id "MSTRG.139922.18"; exon_number "12";
chr4	StringTie	exon	119454246	119454625	1000	-	.	gene_id "MSTRG.139922"; transcript_id "MSTRG.139922.18"; exon_number "13";
chr4	StringTie	transcript	119403689	119445533	1000	-	.	gene_id "MSTRG.139922"; transcript_id "MSTRG.139922.19";
chr4	StringTie	exon	119403689	119410138	1000	-	.	gene_id "MSTRG.139922"; transcript_id "MSTRG.139922.19"; exon_number "1";
chr4	StringTie	exon	119410232	119410716	1000	-	.	gene_id "MSTRG.139922"; transcript_id "MSTRG.139922.19"; exon_number "2";
chr4	StringTie	exon	119412352	119412471	1000	-	.	gene_id "MSTRG.139922"; transcript_id "MSTRG.139922.19"; exon_number "3";
chr4	StringTie	exon	119419042	119419106	1000	-	.	gene_id "MSTRG.139922"; transcript_id "MSTRG.139922.19"; exon_number "4";
chr4	StringTie	exon	119431837	119431901	1000	-	.	gene_id "MSTRG.139922"; transcript_id "MSTRG.139922.19"; exon_number "5";
chr4	StringTie	exon	119434740	119434975	1000	-	.	gene_id "MSTRG.139922"; transcript_id "MSTRG.139922.19"; exon_number "6";
chr4	StringTie	exon	119440560	119440637	1000	-	.	gene_id "MSTRG.139922"; transcript_id "MSTRG.139922.19"; exon_number "7";
chr4	StringTie	exon	119442158	119442217	1000	-	.	gene_id "MSTRG.139922"; transcript_id "MSTRG.139922.19"; exon_number "8";
chr4	StringTie	exon	119444368	119444433	1000	-	.	gene_id "MSTRG.139922"; transcript_id "MSTRG.139922.19"; exon_number "9";
chr4	StringTie	exon	119445312	119445533	1000	-	.	gene_id "MSTRG.139922"; transcript_id "MSTRG.139922.19"; exon_number "10";
chr4	StringTie	transcript	119399010	119454662	1000	-	.	gene_id "MSTRG.139922"; transcript_id "MSTRG.139922.2";
chr4	StringTie	exon	119399010	119413407	1000	-	.	gene_id "MSTRG.139922"; transcript_id "MSTRG.139922.2"; exon_number "1";
chr4	StringTie	exon	119419042	119419106	1000	-	.	gene_id "MSTRG.139922"; transcript_id "MSTRG.139922.2"; exon_number "2";
chr4	StringTie	exon	119419959	119420155	1000	-	.	gene_id "MSTRG.139922"; transcript_id "MSTRG.139922.2"; exon_number "3";
chr4	StringTie	exon	119420494	119422404	1000	-	.	gene_id "MSTRG.139922"; transcript_id "MSTRG.139922.2"; exon_number "4";
chr4	StringTie	exon	119429420	119429609	1000	-	.	gene_id "MSTRG.139922"; transcript_id "MSTRG.139922.2"; exon_number "5";
chr4	StringTie	exon	119431837	119431901	1000	-	.	gene_id "MSTRG.139922"; transcript_id "MSTRG.139922.2"; exon_number "6";
chr4	StringTie	exon	119434740	119434975	1000	-	.	gene_id "MSTRG.139922"; transcript_id "MSTRG.139922.2"; exon_number "7";
chr4	StringTie	exon	119440560	119441054	1000	-	.	gene_id "MSTRG.139922"; transcript_id "MSTRG.139922.2"; exon_number "8";
chr4	StringTie	exon	119442158	119442217	1000	-	.	gene_id "MSTRG.139922"; transcript_id "MSTRG.139922.2"; exon_number "9";
chr4	StringTie	exon	119444368	119444433	1000	-	.	gene_id "MSTRG.139922"; transcript_id "MSTRG.139922.2"; exon_number "10";
chr4	StringTie	exon	119445312	119445527	1000	-	.	gene_id "MSTRG.139922"; transcript_id "MSTRG.139922.2"; exon_number "11";
chr4	StringTie	exon	119448828	119448959	1000	-	.	gene_id "MSTRG.139922"; transcript_id "MSTRG.139922.2"; exon_number "12";
chr4	StringTie	exon	119454551	119454662	1000	-	.	gene_id "MSTRG.139922"; transcript_id "MSTRG.139922.2"; exon_number "13";
chr4	StringTie	transcript	119403742	119454598	1000	-	.	gene_id "MSTRG.139922"; transcript_id "MSTRG.139922.20";
chr4	StringTie	exon	119403742	119410138	1000	-	.	gene_id "MSTRG.139922"; transcript_id "MSTRG.139922.20"; exon_number "1";
chr4	StringTie	exon	119410232	119410289	1000	-	.	gene_id "MSTRG.139922"; transcript_id "MSTRG.139922.20"; exon_number "2";
chr4	StringTie	exon	119412352	119412542	1000	-	.	gene_id "MSTRG.139922"; transcript_id "MSTRG.139922.20"; exon_number "3";
chr4	StringTie	exon	119419042	119419106	1000	-	.	gene_id "MSTRG.139922"; transcript_id "MSTRG.139922.20"; exon_number "4";
chr4	StringTie	exon	119419959	119420155	1000	-	.	gene_id "MSTRG.139922"; transcript_id "MSTRG.139922.20"; exon_number "5";
chr4	StringTie	exon	119420494	119422404	1000	-	.	gene_id "MSTRG.139922"; transcript_id "MSTRG.139922.20"; exon_number "6";
chr4	StringTie	exon	119429420	119429609	1000	-	.	gene_id "MSTRG.139922"; transcript_id "MSTRG.139922.20"; exon_number "7";
chr4	StringTie	exon	119431837	119431901	1000	-	.	gene_id "MSTRG.139922"; transcript_id "MSTRG.139922.20"; exon_number "8";
chr4	StringTie	exon	119434740	119434975	1000	-	.	gene_id "MSTRG.139922"; transcript_id "MSTRG.139922.20"; exon_number "9";
chr4	StringTie	exon	119440560	119441054	1000	-	.	gene_id "MSTRG.139922"; transcript_id "MSTRG.139922.20"; exon_number "10";
chr4	StringTie	exon	119442158	119442217	1000	-	.	gene_id "MSTRG.139922"; transcript_id "MSTRG.139922.20"; exon_number "11";
chr4	StringTie	exon	119444368	119444433	1000	-	.	gene_id "MSTRG.139922"; transcript_id "MSTRG.139922.20"; exon_number "12";
chr4	StringTie	exon	119444874	119445027	1000	-	.	gene_id "MSTRG.139922"; transcript_id "MSTRG.139922.20"; exon_number "13";
chr4	StringTie	exon	119445312	119445527	1000	-	.	gene_id "MSTRG.139922"; transcript_id "MSTRG.139922.20"; exon_number "14";
chr4	StringTie	exon	119448828	119448959	1000	-	.	gene_id "MSTRG.139922"; transcript_id "MSTRG.139922.20"; exon_number "15";
chr4	StringTie	exon	119454246	119454598	1000	-	.	gene_id "MSTRG.139922"; transcript_id "MSTRG.139922.20"; exon_number "16";
chr4	StringTie	transcript	119403748	119444434	1000	-	.	gene_id "MSTRG.139922"; transcript_id "MSTRG.139922.21";
chr4	StringTie	exon	119403748	119410138	1000	-	.	gene_id "MSTRG.139922"; transcript_id "MSTRG.139922.21"; exon_number "1";
chr4	StringTie	exon	119410232	119410289	1000	-	.	gene_id "MSTRG.139922"; transcript_id "MSTRG.139922.21"; exon_number "2";
chr4	StringTie	exon	119410517	119410716	1000	-	.	gene_id "MSTRG.139922"; transcript_id "MSTRG.139922.21"; exon_number "3";
chr4	StringTie	exon	119412352	119412542	1000	-	.	gene_id "MSTRG.139922"; transcript_id "MSTRG.139922.21"; exon_number "4";
chr4	StringTie	exon	119419042	119419106	1000	-	.	gene_id "MSTRG.139922"; transcript_id "MSTRG.139922.21"; exon_number "5";
chr4	StringTie	exon	119419959	119420155	1000	-	.	gene_id "MSTRG.139922"; transcript_id "MSTRG.139922.21"; exon_number "6";
chr4	StringTie	exon	119420494	119422574	1000	-	.	gene_id "MSTRG.139922"; transcript_id "MSTRG.139922.21"; exon_number "7";
chr4	StringTie	exon	119429420	119430082	1000	-	.	gene_id "MSTRG.139922"; transcript_id "MSTRG.139922.21"; exon_number "8";
chr4	StringTie	exon	119431837	119431901	1000	-	.	gene_id "MSTRG.139922"; transcript_id "MSTRG.139922.21"; exon_number "9";
chr4	StringTie	exon	119434740	119434975	1000	-	.	gene_id "MSTRG.139922"; transcript_id "MSTRG.139922.21"; exon_number "10";
chr4	StringTie	exon	119442158	119442217	1000	-	.	gene_id "MSTRG.139922"; transcript_id "MSTRG.139922.21"; exon_number "11";
chr4	StringTie	exon	119444368	119444434	1000	-	.	gene_id "MSTRG.139922"; transcript_id "MSTRG.139922.21"; exon_number "12";
chr4	StringTie	transcript	119403785	119454747	1000	-	.	gene_id "MSTRG.139922"; transcript_id "MSTRG.139922.22";
chr4	StringTie	exon	119403785	119410138	1000	-	.	gene_id "MSTRG.139922"; transcript_id "MSTRG.139922.22"; exon_number "1";
chr4	StringTie	exon	119410232	119413407	1000	-	.	gene_id "MSTRG.139922"; transcript_id "MSTRG.139922.22"; exon_number "2";
chr4	StringTie	exon	119419042	119419106	1000	-	.	gene_id "MSTRG.139922"; transcript_id "MSTRG.139922.22"; exon_number "3";
chr4	StringTie	exon	119419959	119420155	1000	-	.	gene_id "MSTRG.139922"; transcript_id "MSTRG.139922.22"; exon_number "4";
chr4	StringTie	exon	119420494	119422574	1000	-	.	gene_id "MSTRG.139922"; transcript_id "MSTRG.139922.22"; exon_number "5";
chr4	StringTie	exon	119429420	119429609	1000	-	.	gene_id "MSTRG.139922"; transcript_id "MSTRG.139922.22"; exon_number "6";
chr4	StringTie	exon	119431837	119431901	1000	-	.	gene_id "MSTRG.139922"; transcript_id "MSTRG.139922.22"; exon_number "7";
chr4	StringTie	exon	119434740	119434975	1000	-	.	gene_id "MSTRG.139922"; transcript_id "MSTRG.139922.22"; exon_number "8";
chr4	StringTie	exon	119440560	119441054	1000	-	.	gene_id "MSTRG.139922"; transcript_id "MSTRG.139922.22"; exon_number "9";
chr4	StringTie	exon	119442158	119442217	1000	-	.	gene_id "MSTRG.139922"; transcript_id "MSTRG.139922.22"; exon_number "10";
chr4	StringTie	exon	119444368	119444433	1000	-	.	gene_id "MSTRG.139922"; transcript_id "MSTRG.139922.22"; exon_number "11";
chr4	StringTie	exon	119445312	119445527	1000	-	.	gene_id "MSTRG.139922"; transcript_id "MSTRG.139922.22"; exon_number "12";
chr4	StringTie	exon	119448828	119448959	1000	-	.	gene_id "MSTRG.139922"; transcript_id "MSTRG.139922.22"; exon_number "13";
chr4	StringTie	exon	119454551	119454747	1000	-	.	gene_id "MSTRG.139922"; transcript_id "MSTRG.139922.22"; exon_number "14";
chr4	StringTie	transcript	119403819	119448961	1000	-	.	gene_id "MSTRG.139922"; transcript_id "MSTRG.139922.23";
chr4	StringTie	exon	119403819	119410138	1000	-	.	gene_id "MSTRG.139922"; transcript_id "MSTRG.139922.23"; exon_number "1";
chr4	StringTie	exon	119410232	119410289	1000	-	.	gene_id "MSTRG.139922"; transcript_id "MSTRG.139922.23"; exon_number "2";
chr4	StringTie	exon	119410517	119413407	1000	-	.	gene_id "MSTRG.139922"; transcript_id "MSTRG.139922.23"; exon_number "3";
chr4	StringTie	exon	119419042	119419106	1000	-	.	gene_id "MSTRG.139922"; transcript_id "MSTRG.139922.23"; exon_number "4";
chr4	StringTie	exon	119419959	119420155	1000	-	.	gene_id "MSTRG.139922"; transcript_id "MSTRG.139922.23"; exon_number "5";
chr4	StringTie	exon	119420494	119420590	1000	-	.	gene_id "MSTRG.139922"; transcript_id "MSTRG.139922.23"; exon_number "6";
chr4	StringTie	exon	119422451	119422574	1000	-	.	gene_id "MSTRG.139922"; transcript_id "MSTRG.139922.23"; exon_number "7";
chr4	StringTie	exon	119429420	119429609	1000	-	.	gene_id "MSTRG.139922"; transcript_id "MSTRG.139922.23"; exon_number "8";
chr4	StringTie	exon	119431837	119431901	1000	-	.	gene_id "MSTRG.139922"; transcript_id "MSTRG.139922.23"; exon_number "9";
chr4	StringTie	exon	119434740	119434975	1000	-	.	gene_id "MSTRG.139922"; transcript_id "MSTRG.139922.23"; exon_number "10";
chr4	StringTie	exon	119440560	119441054	1000	-	.	gene_id "MSTRG.139922"; transcript_id "MSTRG.139922.23"; exon_number "11";
chr4	StringTie	exon	119444368	119444433	1000	-	.	gene_id "MSTRG.139922"; transcript_id "MSTRG.139922.23"; exon_number "12";
chr4	StringTie	exon	119445312	119445527	1000	-	.	gene_id "MSTRG.139922"; transcript_id "MSTRG.139922.23"; exon_number "13";
chr4	StringTie	exon	119448828	119448961	1000	-	.	gene_id "MSTRG.139922"; transcript_id "MSTRG.139922.23"; exon_number "14";
chr4	StringTie	transcript	119403831	119454688	1000	-	.	gene_id "MSTRG.139922"; transcript_id "MSTRG.139922.24";
chr4	StringTie	exon	119403831	119410138	1000	-	.	gene_id "MSTRG.139922"; transcript_id "MSTRG.139922.24"; exon_number "1";
chr4	StringTie	exon	119410232	119410716	1000	-	.	gene_id "MSTRG.139922"; transcript_id "MSTRG.139922.24"; exon_number "2";
chr4	StringTie	exon	119412352	119412542	1000	-	.	gene_id "MSTRG.139922"; transcript_id "MSTRG.139922.24"; exon_number "3";
chr4	StringTie	exon	119419042	119419106	1000	-	.	gene_id "MSTRG.139922"; transcript_id "MSTRG.139922.24"; exon_number "4";
chr4	StringTie	exon	119419948	119420155	1000	-	.	gene_id "MSTRG.139922"; transcript_id "MSTRG.139922.24"; exon_number "5";
chr4	StringTie	exon	119420494	119420590	1000	-	.	gene_id "MSTRG.139922"; transcript_id "MSTRG.139922.24"; exon_number "6";
chr4	StringTie	exon	119422451	119422574	1000	-	.	gene_id "MSTRG.139922"; transcript_id "MSTRG.139922.24"; exon_number "7";
chr4	StringTie	exon	119431837	119431901	1000	-	.	gene_id "MSTRG.139922"; transcript_id "MSTRG.139922.24"; exon_number "8";
chr4	StringTie	exon	119434740	119434975	1000	-	.	gene_id "MSTRG.139922"; transcript_id "MSTRG.139922.24"; exon_number "9";
chr4	StringTie	exon	119440560	119441054	1000	-	.	gene_id "MSTRG.139922"; transcript_id "MSTRG.139922.24"; exon_number "10";
chr4	StringTie	exon	119442158	119442217	1000	-	.	gene_id "MSTRG.139922"; transcript_id "MSTRG.139922.24"; exon_number "11";
chr4	StringTie	exon	119444368	119444433	1000	-	.	gene_id "MSTRG.139922"; transcript_id "MSTRG.139922.24"; exon_number "12";
chr4	StringTie	exon	119445312	119445527	1000	-	.	gene_id "MSTRG.139922"; transcript_id "MSTRG.139922.24"; exon_number "13";
chr4	StringTie	exon	119448828	119448959	1000	-	.	gene_id "MSTRG.139922"; transcript_id "MSTRG.139922.24"; exon_number "14";
chr4	StringTie	exon	119454246	119454688	1000	-	.	gene_id "MSTRG.139922"; transcript_id "MSTRG.139922.24"; exon_number "15";
chr4	StringTie	transcript	119403832	119445794	1000	-	.	gene_id "MSTRG.139922"; transcript_id "MSTRG.139922.25";
chr4	StringTie	exon	119403832	119410138	1000	-	.	gene_id "MSTRG.139922"; transcript_id "MSTRG.139922.25"; exon_number "1";
chr4	StringTie	exon	119410232	119412542	1000	-	.	gene_id "MSTRG.139922"; transcript_id "MSTRG.139922.25"; exon_number "2";
chr4	StringTie	exon	119413289	119413407	1000	-	.	gene_id "MSTRG.139922"; transcript_id "MSTRG.139922.25"; exon_number "3";
chr4	StringTie	exon	119419042	119419106	1000	-	.	gene_id "MSTRG.139922"; transcript_id "MSTRG.139922.25"; exon_number "4";
chr4	StringTie	exon	119419959	119420155	1000	-	.	gene_id "MSTRG.139922"; transcript_id "MSTRG.139922.25"; exon_number "5";
chr4	StringTie	exon	119420494	119420590	1000	-	.	gene_id "MSTRG.139922"; transcript_id "MSTRG.139922.25"; exon_number "6";
chr4	StringTie	exon	119422451	119422574	1000	-	.	gene_id "MSTRG.139922"; transcript_id "MSTRG.139922.25"; exon_number "7";
chr4	StringTie	exon	119429420	119429609	1000	-	.	gene_id "MSTRG.139922"; transcript_id "MSTRG.139922.25"; exon_number "8";
chr4	StringTie	exon	119431837	119431901	1000	-	.	gene_id "MSTRG.139922"; transcript_id "MSTRG.139922.25"; exon_number "9";
chr4	StringTie	exon	119434740	119434975	1000	-	.	gene_id "MSTRG.139922"; transcript_id "MSTRG.139922.25"; exon_number "10";
chr4	StringTie	exon	119440560	119441054	1000	-	.	gene_id "MSTRG.139922"; transcript_id "MSTRG.139922.25"; exon_number "11";
chr4	StringTie	exon	119442158	119442217	1000	-	.	gene_id "MSTRG.139922"; transcript_id "MSTRG.139922.25"; exon_number "12";
chr4	StringTie	exon	119444368	119444433	1000	-	.	gene_id "MSTRG.139922"; transcript_id "MSTRG.139922.25"; exon_number "13";
chr4	StringTie	exon	119445312	119445794	1000	-	.	gene_id "MSTRG.139922"; transcript_id "MSTRG.139922.25"; exon_number "14";
chr4	StringTie	transcript	119403832	119457987	1000	-	.	gene_id "MSTRG.139922"; transcript_id "MSTRG.139922.26";
chr4	StringTie	exon	119403832	119410138	1000	-	.	gene_id "MSTRG.139922"; transcript_id "MSTRG.139922.26"; exon_number "1";
chr4	StringTie	exon	119410232	119410289	1000	-	.	gene_id "MSTRG.139922"; transcript_id "MSTRG.139922.26"; exon_number "2";
chr4	StringTie	exon	119412352	119412542	1000	-	.	gene_id "MSTRG.139922"; transcript_id "MSTRG.139922.26"; exon_number "3";
chr4	StringTie	exon	119413289	119413407	1000	-	.	gene_id "MSTRG.139922"; transcript_id "MSTRG.139922.26"; exon_number "4";
chr4	StringTie	exon	119419042	119419106	1000	-	.	gene_id "MSTRG.139922"; transcript_id "MSTRG.139922.26"; exon_number "5";
chr4	StringTie	exon	119419959	119420155	1000	-	.	gene_id "MSTRG.139922"; transcript_id "MSTRG.139922.26"; exon_number "6";
chr4	StringTie	exon	119420494	119420590	1000	-	.	gene_id "MSTRG.139922"; transcript_id "MSTRG.139922.26"; exon_number "7";
chr4	StringTie	exon	119422451	119422574	1000	-	.	gene_id "MSTRG.139922"; transcript_id "MSTRG.139922.26"; exon_number "8";
chr4	StringTie	exon	119429420	119429609	1000	-	.	gene_id "MSTRG.139922"; transcript_id "MSTRG.139922.26"; exon_number "9";
chr4	StringTie	exon	119431837	119431901	1000	-	.	gene_id "MSTRG.139922"; transcript_id "MSTRG.139922.26"; exon_number "10";
chr4	StringTie	exon	119434740	119434975	1000	-	.	gene_id "MSTRG.139922"; transcript_id "MSTRG.139922.26"; exon_number "11";
chr4	StringTie	exon	119440560	119441054	1000	-	.	gene_id "MSTRG.139922"; transcript_id "MSTRG.139922.26"; exon_number "12";
chr4	StringTie	exon	119442158	119442217	1000	-	.	gene_id "MSTRG.139922"; transcript_id "MSTRG.139922.26"; exon_number "13";
chr4	StringTie	exon	119444368	119444433	1000	-	.	gene_id "MSTRG.139922"; transcript_id "MSTRG.139922.26"; exon_number "14";
chr4	StringTie	exon	119445312	119445527	1000	-	.	gene_id "MSTRG.139922"; transcript_id "MSTRG.139922.26"; exon_number "15";
chr4	StringTie	exon	119448828	119450125	1000	-	.	gene_id "MSTRG.139922"; transcript_id "MSTRG.139922.26"; exon_number "16";
chr4	StringTie	exon	119454246	119457987	1000	-	.	gene_id "MSTRG.139922"; transcript_id "MSTRG.139922.26"; exon_number "17";
chr4	StringTie	transcript	119403893	119413185	1000	-	.	gene_id "MSTRG.139922"; transcript_id "MSTRG.139922.27";
chr4	StringTie	exon	119403893	119410138	1000	-	.	gene_id "MSTRG.139922"; transcript_id "MSTRG.139922.27"; exon_number "1";
chr4	StringTie	exon	119410232	119410712	1000	-	.	gene_id "MSTRG.139922"; transcript_id "MSTRG.139922.27"; exon_number "2";
chr4	StringTie	exon	119412352	119413185	1000	-	.	gene_id "MSTRG.139922"; transcript_id "MSTRG.139922.27"; exon_number "3";
chr4	StringTie	transcript	119403894	119419150	1000	-	.	gene_id "MSTRG.139922"; transcript_id "MSTRG.139922.28";
chr4	StringTie	exon	119403894	119410138	1000	-	.	gene_id "MSTRG.139922"; transcript_id "MSTRG.139922.28"; exon_number "1";
chr4	StringTie	exon	119410232	119410289	1000	-	.	gene_id "MSTRG.139922"; transcript_id "MSTRG.139922.28"; exon_number "2";
chr4	StringTie	exon	119410517	119410716	1000	-	.	gene_id "MSTRG.139922"; transcript_id "MSTRG.139922.28"; exon_number "3";
chr4	StringTie	exon	119412352	119412542	1000	-	.	gene_id "MSTRG.139922"; transcript_id "MSTRG.139922.28"; exon_number "4";
chr4	StringTie	exon	119413285	119413407	1000	-	.	gene_id "MSTRG.139922"; transcript_id "MSTRG.139922.28"; exon_number "5";
chr4	StringTie	exon	119419042	119419150	1000	-	.	gene_id "MSTRG.139922"; transcript_id "MSTRG.139922.28"; exon_number "6";
chr4	StringTie	transcript	119403938	119454732	1000	-	.	gene_id "MSTRG.139922"; transcript_id "MSTRG.139922.29";
chr4	StringTie	exon	119403938	119410138	1000	-	.	gene_id "MSTRG.139922"; transcript_id "MSTRG.139922.29"; exon_number "1";
chr4	StringTie	exon	119410232	119410716	1000	-	.	gene_id "MSTRG.139922"; transcript_id "MSTRG.139922.29"; exon_number "2";
chr4	StringTie	exon	119412352	119412542	1000	-	.	gene_id "MSTRG.139922"; transcript_id "MSTRG.139922.29"; exon_number "3";
chr4	StringTie	exon	119419042	119419106	1000	-	.	gene_id "MSTRG.139922"; transcript_id "MSTRG.139922.29"; exon_number "4";
chr4	StringTie	exon	119419959	119420155	1000	-	.	gene_id "MSTRG.139922"; transcript_id "MSTRG.139922.29"; exon_number "5";
chr4	StringTie	exon	119420494	119420590	1000	-	.	gene_id "MSTRG.139922"; transcript_id "MSTRG.139922.29"; exon_number "6";
chr4	StringTie	exon	119422451	119422574	1000	-	.	gene_id "MSTRG.139922"; transcript_id "MSTRG.139922.29"; exon_number "7";
chr4	StringTie	exon	119431837	119431901	1000	-	.	gene_id "MSTRG.139922"; transcript_id "MSTRG.139922.29"; exon_number "8";
chr4	StringTie	exon	119434740	119434975	1000	-	.	gene_id "MSTRG.139922"; transcript_id "MSTRG.139922.29"; exon_number "9";
chr4	StringTie	exon	119440560	119441054	1000	-	.	gene_id "MSTRG.139922"; transcript_id "MSTRG.139922.29"; exon_number "10";
chr4	StringTie	exon	119442158	119442217	1000	-	.	gene_id "MSTRG.139922"; transcript_id "MSTRG.139922.29"; exon_number "11";
chr4	StringTie	exon	119444368	119444433	1000	-	.	gene_id "MSTRG.139922"; transcript_id "MSTRG.139922.29"; exon_number "12";
chr4	StringTie	exon	119445312	119445527	1000	-	.	gene_id "MSTRG.139922"; transcript_id "MSTRG.139922.29"; exon_number "13";
chr4	StringTie	exon	119448828	119448959	1000	-	.	gene_id "MSTRG.139922"; transcript_id "MSTRG.139922.29"; exon_number "14";
chr4	StringTie	exon	119454246	119454732	1000	-	.	gene_id "MSTRG.139922"; transcript_id "MSTRG.139922.29"; exon_number "15";
chr4	StringTie	transcript	119399023	119445530	1000	-	.	gene_id "MSTRG.139922"; transcript_id "MSTRG.139922.3";
chr4	StringTie	exon	119399023	119410138	1000	-	.	gene_id "MSTRG.139922"; transcript_id "MSTRG.139922.3"; exon_number "1";
chr4	StringTie	exon	119410232	119410289	1000	-	.	gene_id "MSTRG.139922"; transcript_id "MSTRG.139922.3"; exon_number "2";
chr4	StringTie	exon	119412352	119412542	1000	-	.	gene_id "MSTRG.139922"; transcript_id "MSTRG.139922.3"; exon_number "3";
chr4	StringTie	exon	119422451	119422574	1000	-	.	gene_id "MSTRG.139922"; transcript_id "MSTRG.139922.3"; exon_number "4";
chr4	StringTie	exon	119429420	119429609	1000	-	.	gene_id "MSTRG.139922"; transcript_id "MSTRG.139922.3"; exon_number "5";
chr4	StringTie	exon	119431837	119431901	1000	-	.	gene_id "MSTRG.139922"; transcript_id "MSTRG.139922.3"; exon_number "6";
chr4	StringTie	exon	119434740	119434975	1000	-	.	gene_id "MSTRG.139922"; transcript_id "MSTRG.139922.3"; exon_number "7";
chr4	StringTie	exon	119440560	119441054	1000	-	.	gene_id "MSTRG.139922"; transcript_id "MSTRG.139922.3"; exon_number "8";
chr4	StringTie	exon	119442158	119442217	1000	-	.	gene_id "MSTRG.139922"; transcript_id "MSTRG.139922.3"; exon_number "9";
chr4	StringTie	exon	119444368	119444433	1000	-	.	gene_id "MSTRG.139922"; transcript_id "MSTRG.139922.3"; exon_number "10";
chr4	StringTie	exon	119445312	119445530	1000	-	.	gene_id "MSTRG.139922"; transcript_id "MSTRG.139922.3"; exon_number "11";
chr4	StringTie	transcript	119404767	119454634	1000	-	.	gene_id "MSTRG.139922"; transcript_id "MSTRG.139922.30";
chr4	StringTie	exon	119404767	119410138	1000	-	.	gene_id "MSTRG.139922"; transcript_id "MSTRG.139922.30"; exon_number "1";
chr4	StringTie	exon	119410232	119410289	1000	-	.	gene_id "MSTRG.139922"; transcript_id "MSTRG.139922.30"; exon_number "2";
chr4	StringTie	exon	119412352	119412542	1000	-	.	gene_id "MSTRG.139922"; transcript_id "MSTRG.139922.30"; exon_number "3";
chr4	StringTie	exon	119419042	119419106	1000	-	.	gene_id "MSTRG.139922"; transcript_id "MSTRG.139922.30"; exon_number "4";
chr4	StringTie	exon	119419959	119420155	1000	-	.	gene_id "MSTRG.139922"; transcript_id "MSTRG.139922.30"; exon_number "5";
chr4	StringTie	exon	119420494	119422574	1000	-	.	gene_id "MSTRG.139922"; transcript_id "MSTRG.139922.30"; exon_number "6";
chr4	StringTie	exon	119429420	119429609	1000	-	.	gene_id "MSTRG.139922"; transcript_id "MSTRG.139922.30"; exon_number "7";
chr4	StringTie	exon	119431837	119431901	1000	-	.	gene_id "MSTRG.139922"; transcript_id "MSTRG.139922.30"; exon_number "8";
chr4	StringTie	exon	119434740	119434975	1000	-	.	gene_id "MSTRG.139922"; transcript_id "MSTRG.139922.30"; exon_number "9";
chr4	StringTie	exon	119440560	119441054	1000	-	.	gene_id "MSTRG.139922"; transcript_id "MSTRG.139922.30"; exon_number "10";
chr4	StringTie	exon	119442158	119442217	1000	-	.	gene_id "MSTRG.139922"; transcript_id "MSTRG.139922.30"; exon_number "11";
chr4	StringTie	exon	119444368	119444433	1000	-	.	gene_id "MSTRG.139922"; transcript_id "MSTRG.139922.30"; exon_number "12";
chr4	StringTie	exon	119445312	119445527	1000	-	.	gene_id "MSTRG.139922"; transcript_id "MSTRG.139922.30"; exon_number "13";
chr4	StringTie	exon	119448828	119448959	1000	-	.	gene_id "MSTRG.139922"; transcript_id "MSTRG.139922.30"; exon_number "14";
chr4	StringTie	exon	119450041	119450150	1000	-	.	gene_id "MSTRG.139922"; transcript_id "MSTRG.139922.30"; exon_number "15";
chr4	StringTie	exon	119454246	119454634	1000	-	.	gene_id "MSTRG.139922"; transcript_id "MSTRG.139922.30"; exon_number "16";
chr4	StringTie	transcript	119404883	119445528	1000	-	.	gene_id "MSTRG.139922"; transcript_id "MSTRG.139922.31";
chr4	StringTie	exon	119404883	119410138	1000	-	.	gene_id "MSTRG.139922"; transcript_id "MSTRG.139922.31"; exon_number "1";
chr4	StringTie	exon	119410232	119410289	1000	-	.	gene_id "MSTRG.139922"; transcript_id "MSTRG.139922.31"; exon_number "2";
chr4	StringTie	exon	119412352	119412542	1000	-	.	gene_id "MSTRG.139922"; transcript_id "MSTRG.139922.31"; exon_number "3";
chr4	StringTie	exon	119413289	119413407	1000	-	.	gene_id "MSTRG.139922"; transcript_id "MSTRG.139922.31"; exon_number "4";
chr4	StringTie	exon	119419042	119419106	1000	-	.	gene_id "MSTRG.139922"; transcript_id "MSTRG.139922.31"; exon_number "5";
chr4	StringTie	exon	119419959	119420155	1000	-	.	gene_id "MSTRG.139922"; transcript_id "MSTRG.139922.31"; exon_number "6";
chr4	StringTie	exon	119420494	119422574	1000	-	.	gene_id "MSTRG.139922"; transcript_id "MSTRG.139922.31"; exon_number "7";
chr4	StringTie	exon	119431837	119431901	1000	-	.	gene_id "MSTRG.139922"; transcript_id "MSTRG.139922.31"; exon_number "8";
chr4	StringTie	exon	119434740	119434975	1000	-	.	gene_id "MSTRG.139922"; transcript_id "MSTRG.139922.31"; exon_number "9";
chr4	StringTie	exon	119440560	119441054	1000	-	.	gene_id "MSTRG.139922"; transcript_id "MSTRG.139922.31"; exon_number "10";
chr4	StringTie	exon	119442158	119442217	1000	-	.	gene_id "MSTRG.139922"; transcript_id "MSTRG.139922.31"; exon_number "11";
chr4	StringTie	exon	119444368	119444431	1000	-	.	gene_id "MSTRG.139922"; transcript_id "MSTRG.139922.31"; exon_number "12";
chr4	StringTie	exon	119445312	119445528	1000	-	.	gene_id "MSTRG.139922"; transcript_id "MSTRG.139922.31"; exon_number "13";
chr4	StringTie	transcript	119405064	119412283	1000	-	.	gene_id "MSTRG.139922"; transcript_id "MSTRG.139922.32";
chr4	StringTie	exon	119405064	119406967	1000	-	.	gene_id "MSTRG.139922"; transcript_id "MSTRG.139922.32"; exon_number "1";
chr4	StringTie	exon	119407093	119410138	1000	-	.	gene_id "MSTRG.139922"; transcript_id "MSTRG.139922.32"; exon_number "2";
chr4	StringTie	exon	119410232	119412283	1000	-	.	gene_id "MSTRG.139922"; transcript_id "MSTRG.139922.32"; exon_number "3";
chr4	StringTie	transcript	119405079	119454638	1000	-	.	gene_id "MSTRG.139922"; transcript_id "MSTRG.139922.33";
chr4	StringTie	exon	119405079	119406998	1000	-	.	gene_id "MSTRG.139922"; transcript_id "MSTRG.139922.33"; exon_number "1";
chr4	StringTie	exon	119407062	119410138	1000	-	.	gene_id "MSTRG.139922"; transcript_id "MSTRG.139922.33"; exon_number "2";
chr4	StringTie	exon	119410232	119410289	1000	-	.	gene_id "MSTRG.139922"; transcript_id "MSTRG.139922.33"; exon_number "3";
chr4	StringTie	exon	119412352	119412542	1000	-	.	gene_id "MSTRG.139922"; transcript_id "MSTRG.139922.33"; exon_number "4";
chr4	StringTie	exon	119413289	119413407	1000	-	.	gene_id "MSTRG.139922"; transcript_id "MSTRG.139922.33"; exon_number "5";
chr4	StringTie	exon	119418940	119419106	1000	-	.	gene_id "MSTRG.139922"; transcript_id "MSTRG.139922.33"; exon_number "6";
chr4	StringTie	exon	119419959	119420155	1000	-	.	gene_id "MSTRG.139922"; transcript_id "MSTRG.139922.33"; exon_number "7";
chr4	StringTie	exon	119420494	119420590	1000	-	.	gene_id "MSTRG.139922"; transcript_id "MSTRG.139922.33"; exon_number "8";
chr4	StringTie	exon	119422451	119422574	1000	-	.	gene_id "MSTRG.139922"; transcript_id "MSTRG.139922.33"; exon_number "9";
chr4	StringTie	exon	119431837	119431901	1000	-	.	gene_id "MSTRG.139922"; transcript_id "MSTRG.139922.33"; exon_number "10";
chr4	StringTie	exon	119434740	119434975	1000	-	.	gene_id "MSTRG.139922"; transcript_id "MSTRG.139922.33"; exon_number "11";
chr4	StringTie	exon	119440560	119441054	1000	-	.	gene_id "MSTRG.139922"; transcript_id "MSTRG.139922.33"; exon_number "12";
chr4	StringTie	exon	119442158	119442217	1000	-	.	gene_id "MSTRG.139922"; transcript_id "MSTRG.139922.33"; exon_number "13";
chr4	StringTie	exon	119444368	119444433	1000	-	.	gene_id "MSTRG.139922"; transcript_id "MSTRG.139922.33"; exon_number "14";
chr4	StringTie	exon	119444874	119445027	1000	-	.	gene_id "MSTRG.139922"; transcript_id "MSTRG.139922.33"; exon_number "15";
chr4	StringTie	exon	119445312	119445527	1000	-	.	gene_id "MSTRG.139922"; transcript_id "MSTRG.139922.33"; exon_number "16";
chr4	StringTie	exon	119448828	119448959	1000	-	.	gene_id "MSTRG.139922"; transcript_id "MSTRG.139922.33"; exon_number "17";
chr4	StringTie	exon	119450041	119450150	1000	-	.	gene_id "MSTRG.139922"; transcript_id "MSTRG.139922.33"; exon_number "18";
chr4	StringTie	exon	119454246	119454638	1000	-	.	gene_id "MSTRG.139922"; transcript_id "MSTRG.139922.33"; exon_number "19";
chr4	StringTie	transcript	119405102	119448957	1000	-	.	gene_id "MSTRG.139922"; transcript_id "MSTRG.139922.34";
chr4	StringTie	exon	119405102	119410138	1000	-	.	gene_id "MSTRG.139922"; transcript_id "MSTRG.139922.34"; exon_number "1";
chr4	StringTie	exon	119410232	119410289	1000	-	.	gene_id "MSTRG.139922"; transcript_id "MSTRG.139922.34"; exon_number "2";
chr4	StringTie	exon	119412352	119412471	1000	-	.	gene_id "MSTRG.139922"; transcript_id "MSTRG.139922.34"; exon_number "3";
chr4	StringTie	exon	119419042	119419106	1000	-	.	gene_id "MSTRG.139922"; transcript_id "MSTRG.139922.34"; exon_number "4";
chr4	StringTie	exon	119419959	119420155	1000	-	.	gene_id "MSTRG.139922"; transcript_id "MSTRG.139922.34"; exon_number "5";
chr4	StringTie	exon	119420494	119422404	1000	-	.	gene_id "MSTRG.139922"; transcript_id "MSTRG.139922.34"; exon_number "6";
chr4	StringTie	exon	119431837	119431901	1000	-	.	gene_id "MSTRG.139922"; transcript_id "MSTRG.139922.34"; exon_number "7";
chr4	StringTie	exon	119434740	119434975	1000	-	.	gene_id "MSTRG.139922"; transcript_id "MSTRG.139922.34"; exon_number "8";
chr4	StringTie	exon	119440560	119441054	1000	-	.	gene_id "MSTRG.139922"; transcript_id "MSTRG.139922.34"; exon_number "9";
chr4	StringTie	exon	119442158	119442217	1000	-	.	gene_id "MSTRG.139922"; transcript_id "MSTRG.139922.34"; exon_number "10";
chr4	StringTie	exon	119444368	119444433	1000	-	.	gene_id "MSTRG.139922"; transcript_id "MSTRG.139922.34"; exon_number "11";
chr4	StringTie	exon	119445312	119445527	1000	-	.	gene_id "MSTRG.139922"; transcript_id "MSTRG.139922.34"; exon_number "12";
chr4	StringTie	exon	119448828	119448957	1000	-	.	gene_id "MSTRG.139922"; transcript_id "MSTRG.139922.34"; exon_number "13";
chr4	StringTie	transcript	119405150	119413536	1000	-	.	gene_id "MSTRG.139922"; transcript_id "MSTRG.139922.35";
chr4	StringTie	exon	119405150	119410138	1000	-	.	gene_id "MSTRG.139922"; transcript_id "MSTRG.139922.35"; exon_number "1";
chr4	StringTie	exon	119410232	119410289	1000	-	.	gene_id "MSTRG.139922"; transcript_id "MSTRG.139922.35"; exon_number "2";
chr4	StringTie	exon	119412352	119412542	1000	-	.	gene_id "MSTRG.139922"; transcript_id "MSTRG.139922.35"; exon_number "3";
chr4	StringTie	exon	119413285	119413536	1000	-	.	gene_id "MSTRG.139922"; transcript_id "MSTRG.139922.35"; exon_number "4";
chr4	StringTie	transcript	119405152	119412560	1000	-	.	gene_id "MSTRG.139922"; transcript_id "MSTRG.139922.36";
chr4	StringTie	exon	119405152	119410138	1000	-	.	gene_id "MSTRG.139922"; transcript_id "MSTRG.139922.36"; exon_number "1";
chr4	StringTie	exon	119410232	119410289	1000	-	.	gene_id "MSTRG.139922"; transcript_id "MSTRG.139922.36"; exon_number "2";
chr4	StringTie	exon	119412348	119412560	1000	-	.	gene_id "MSTRG.139922"; transcript_id "MSTRG.139922.36"; exon_number "3";
chr4	StringTie	transcript	119405164	119445530	1000	-	.	gene_id "MSTRG.139922"; transcript_id "MSTRG.139922.37";
chr4	StringTie	exon	119405164	119410138	1000	-	.	gene_id "MSTRG.139922"; transcript_id "MSTRG.139922.37"; exon_number "1";
chr4	StringTie	exon	119410232	119410289	1000	-	.	gene_id "MSTRG.139922"; transcript_id "MSTRG.139922.37"; exon_number "2";
chr4	StringTie	exon	119412352	119412542	1000	-	.	gene_id "MSTRG.139922"; transcript_id "MSTRG.139922.37"; exon_number "3";
chr4	StringTie	exon	119419042	119419106	1000	-	.	gene_id "MSTRG.139922"; transcript_id "MSTRG.139922.37"; exon_number "4";
chr4	StringTie	exon	119419959	119420590	1000	-	.	gene_id "MSTRG.139922"; transcript_id "MSTRG.139922.37"; exon_number "5";
chr4	StringTie	exon	119431837	119431901	1000	-	.	gene_id "MSTRG.139922"; transcript_id "MSTRG.139922.37"; exon_number "6";
chr4	StringTie	exon	119434740	119434975	1000	-	.	gene_id "MSTRG.139922"; transcript_id "MSTRG.139922.37"; exon_number "7";
chr4	StringTie	exon	119440560	119441054	1000	-	.	gene_id "MSTRG.139922"; transcript_id "MSTRG.139922.37"; exon_number "8";
chr4	StringTie	exon	119442158	119442217	1000	-	.	gene_id "MSTRG.139922"; transcript_id "MSTRG.139922.37"; exon_number "9";
chr4	StringTie	exon	119444368	119444433	1000	-	.	gene_id "MSTRG.139922"; transcript_id "MSTRG.139922.37"; exon_number "10";
chr4	StringTie	exon	119445312	119445530	1000	-	.	gene_id "MSTRG.139922"; transcript_id "MSTRG.139922.37"; exon_number "11";
chr4	StringTie	transcript	119405238	119445620	1000	-	.	gene_id "MSTRG.139922"; transcript_id "MSTRG.139922.38";
chr4	StringTie	exon	119405238	119410138	1000	-	.	gene_id "MSTRG.139922"; transcript_id "MSTRG.139922.38"; exon_number "1";
chr4	StringTie	exon	119410232	119410289	1000	-	.	gene_id "MSTRG.139922"; transcript_id "MSTRG.139922.38"; exon_number "2";
chr4	StringTie	exon	119412352	119412546	1000	-	.	gene_id "MSTRG.139922"; transcript_id "MSTRG.139922.38"; exon_number "3";
chr4	StringTie	exon	119419042	119419106	1000	-	.	gene_id "MSTRG.139922"; transcript_id "MSTRG.139922.38"; exon_number "4";
chr4	StringTie	exon	119419959	119420155	1000	-	.	gene_id "MSTRG.139922"; transcript_id "MSTRG.139922.38"; exon_number "5";
chr4	StringTie	exon	119420494	119420590	1000	-	.	gene_id "MSTRG.139922"; transcript_id "MSTRG.139922.38"; exon_number "6";
chr4	StringTie	exon	119422451	119422574	1000	-	.	gene_id "MSTRG.139922"; transcript_id "MSTRG.139922.38"; exon_number "7";
chr4	StringTie	exon	119431837	119431901	1000	-	.	gene_id "MSTRG.139922"; transcript_id "MSTRG.139922.38"; exon_number "8";
chr4	StringTie	exon	119434740	119434975	1000	-	.	gene_id "MSTRG.139922"; transcript_id "MSTRG.139922.38"; exon_number "9";
chr4	StringTie	exon	119440560	119441054	1000	-	.	gene_id "MSTRG.139922"; transcript_id "MSTRG.139922.38"; exon_number "10";
chr4	StringTie	exon	119442158	119442217	1000	-	.	gene_id "MSTRG.139922"; transcript_id "MSTRG.139922.38"; exon_number "11";
chr4	StringTie	exon	119444368	119444433	1000	-	.	gene_id "MSTRG.139922"; transcript_id "MSTRG.139922.38"; exon_number "12";
chr4	StringTie	exon	119445312	119445620	1000	-	.	gene_id "MSTRG.139922"; transcript_id "MSTRG.139922.38"; exon_number "13";
chr4	StringTie	transcript	119405338	119412017	1000	-	.	gene_id "MSTRG.139922"; transcript_id "MSTRG.139922.39";
chr4	StringTie	exon	119405338	119410289	1000	-	.	gene_id "MSTRG.139922"; transcript_id "MSTRG.139922.39"; exon_number "1";
chr4	StringTie	exon	119410517	119410658	1000	-	.	gene_id "MSTRG.139922"; transcript_id "MSTRG.139922.39"; exon_number "2";
chr4	StringTie	exon	119411835	119412017	1000	-	.	gene_id "MSTRG.139922"; transcript_id "MSTRG.139922.39"; exon_number "3";
chr4	StringTie	transcript	119399143	119454688	1000	-	.	gene_id "MSTRG.139922"; transcript_id "MSTRG.139922.4";
chr4	StringTie	exon	119399143	119410138	1000	-	.	gene_id "MSTRG.139922"; transcript_id "MSTRG.139922.4"; exon_number "1";
chr4	StringTie	exon	119410232	119412542	1000	-	.	gene_id "MSTRG.139922"; transcript_id "MSTRG.139922.4"; exon_number "2";
chr4	StringTie	exon	119419042	119419106	1000	-	.	gene_id "MSTRG.139922"; transcript_id "MSTRG.139922.4"; exon_number "3";
chr4	StringTie	exon	119419959	119420155	1000	-	.	gene_id "MSTRG.139922"; transcript_id "MSTRG.139922.4"; exon_number "4";
chr4	StringTie	exon	119420357	119422404	1000	-	.	gene_id "MSTRG.139922"; transcript_id "MSTRG.139922.4"; exon_number "5";
chr4	StringTie	exon	119429420	119429609	1000	-	.	gene_id "MSTRG.139922"; transcript_id "MSTRG.139922.4"; exon_number "6";
chr4	StringTie	exon	119431837	119431901	1000	-	.	gene_id "MSTRG.139922"; transcript_id "MSTRG.139922.4"; exon_number "7";
chr4	StringTie	exon	119434740	119434975	1000	-	.	gene_id "MSTRG.139922"; transcript_id "MSTRG.139922.4"; exon_number "8";
chr4	StringTie	exon	119440560	119441054	1000	-	.	gene_id "MSTRG.139922"; transcript_id "MSTRG.139922.4"; exon_number "9";
chr4	StringTie	exon	119442158	119442217	1000	-	.	gene_id "MSTRG.139922"; transcript_id "MSTRG.139922.4"; exon_number "10";
chr4	StringTie	exon	119444368	119444433	1000	-	.	gene_id "MSTRG.139922"; transcript_id "MSTRG.139922.4"; exon_number "11";
chr4	StringTie	exon	119445312	119445527	1000	-	.	gene_id "MSTRG.139922"; transcript_id "MSTRG.139922.4"; exon_number "12";
chr4	StringTie	exon	119448828	119450125	1000	-	.	gene_id "MSTRG.139922"; transcript_id "MSTRG.139922.4"; exon_number "13";
chr4	StringTie	exon	119454246	119454688	1000	-	.	gene_id "MSTRG.139922"; transcript_id "MSTRG.139922.4"; exon_number "14";
chr4	StringTie	transcript	119405338	119454732	1000	-	.	gene_id "MSTRG.139922"; transcript_id "MSTRG.139922.40";
chr4	StringTie	exon	119405338	119405763	1000	-	.	gene_id "MSTRG.139922"; transcript_id "MSTRG.139922.40"; exon_number "1";
chr4	StringTie	exon	119406588	119410289	1000	-	.	gene_id "MSTRG.139922"; transcript_id "MSTRG.139922.40"; exon_number "2";
chr4	StringTie	exon	119431837	119431901	1000	-	.	gene_id "MSTRG.139922"; transcript_id "MSTRG.139922.40"; exon_number "3";
chr4	StringTie	exon	119434740	119434975	1000	-	.	gene_id "MSTRG.139922"; transcript_id "MSTRG.139922.40"; exon_number "4";
chr4	StringTie	exon	119440560	119441054	1000	-	.	gene_id "MSTRG.139922"; transcript_id "MSTRG.139922.40"; exon_number "5";
chr4	StringTie	exon	119442158	119442217	1000	-	.	gene_id "MSTRG.139922"; transcript_id "MSTRG.139922.40"; exon_number "6";
chr4	StringTie	exon	119444368	119444433	1000	-	.	gene_id "MSTRG.139922"; transcript_id "MSTRG.139922.40"; exon_number "7";
chr4	StringTie	exon	119445312	119445527	1000	-	.	gene_id "MSTRG.139922"; transcript_id "MSTRG.139922.40"; exon_number "8";
chr4	StringTie	exon	119448828	119448959	1000	-	.	gene_id "MSTRG.139922"; transcript_id "MSTRG.139922.40"; exon_number "9";
chr4	StringTie	exon	119454246	119454732	1000	-	.	gene_id "MSTRG.139922"; transcript_id "MSTRG.139922.40"; exon_number "10";
chr4	StringTie	transcript	119405346	119410143	1000	-	.	gene_id "MSTRG.139922"; transcript_id "MSTRG.139922.41";
chr4	StringTie	exon	119405346	119406104	1000	-	.	gene_id "MSTRG.139922"; transcript_id "MSTRG.139922.41"; exon_number "1";
chr4	StringTie	exon	119406870	119410143	1000	-	.	gene_id "MSTRG.139922"; transcript_id "MSTRG.139922.41"; exon_number "2";
chr4	StringTie	transcript	119405428	119454761	1000	-	.	gene_id "MSTRG.139922"; transcript_id "MSTRG.139922.42";
chr4	StringTie	exon	119405428	119410138	1000	-	.	gene_id "MSTRG.139922"; transcript_id "MSTRG.139922.42"; exon_number "1";
chr4	StringTie	exon	119410232	119410289	1000	-	.	gene_id "MSTRG.139922"; transcript_id "MSTRG.139922.42"; exon_number "2";
chr4	StringTie	exon	119410517	119410716	1000	-	.	gene_id "MSTRG.139922"; transcript_id "MSTRG.139922.42"; exon_number "3";
chr4	StringTie	exon	119412348	119412471	1000	-	.	gene_id "MSTRG.139922"; transcript_id "MSTRG.139922.42"; exon_number "4";
chr4	StringTie	exon	119419042	119419106	1000	-	.	gene_id "MSTRG.139922"; transcript_id "MSTRG.139922.42"; exon_number "5";
chr4	StringTie	exon	119419959	119420155	1000	-	.	gene_id "MSTRG.139922"; transcript_id "MSTRG.139922.42"; exon_number "6";
chr4	StringTie	exon	119420494	119420590	1000	-	.	gene_id "MSTRG.139922"; transcript_id "MSTRG.139922.42"; exon_number "7";
chr4	StringTie	exon	119422451	119422574	1000	-	.	gene_id "MSTRG.139922"; transcript_id "MSTRG.139922.42"; exon_number "8";
chr4	StringTie	exon	119431837	119431901	1000	-	.	gene_id "MSTRG.139922"; transcript_id "MSTRG.139922.42"; exon_number "9";
chr4	StringTie	exon	119434740	119434975	1000	-	.	gene_id "MSTRG.139922"; transcript_id "MSTRG.139922.42"; exon_number "10";
chr4	StringTie	exon	119440560	119441054	1000	-	.	gene_id "MSTRG.139922"; transcript_id "MSTRG.139922.42"; exon_number "11";
chr4	StringTie	exon	119442158	119442217	1000	-	.	gene_id "MSTRG.139922"; transcript_id "MSTRG.139922.42"; exon_number "12";
chr4	StringTie	exon	119444368	119444433	1000	-	.	gene_id "MSTRG.139922"; transcript_id "MSTRG.139922.42"; exon_number "13";
chr4	StringTie	exon	119445312	119445527	1000	-	.	gene_id "MSTRG.139922"; transcript_id "MSTRG.139922.42"; exon_number "14";
chr4	StringTie	exon	119448828	119448959	1000	-	.	gene_id "MSTRG.139922"; transcript_id "MSTRG.139922.42"; exon_number "15";
chr4	StringTie	exon	119454246	119454761	1000	-	.	gene_id "MSTRG.139922"; transcript_id "MSTRG.139922.42"; exon_number "16";
chr4	StringTie	transcript	119405439	119454599	1000	-	.	gene_id "MSTRG.139922"; transcript_id "MSTRG.139922.43";
chr4	StringTie	exon	119405439	119410138	1000	-	.	gene_id "MSTRG.139922"; transcript_id "MSTRG.139922.43"; exon_number "1";
chr4	StringTie	exon	119410232	119410289	1000	-	.	gene_id "MSTRG.139922"; transcript_id "MSTRG.139922.43"; exon_number "2";
chr4	StringTie	exon	119410517	119410712	1000	-	.	gene_id "MSTRG.139922"; transcript_id "MSTRG.139922.43"; exon_number "3";
chr4	StringTie	exon	119412352	119412542	1000	-	.	gene_id "MSTRG.139922"; transcript_id "MSTRG.139922.43"; exon_number "4";
chr4	StringTie	exon	119413289	119413407	1000	-	.	gene_id "MSTRG.139922"; transcript_id "MSTRG.139922.43"; exon_number "5";
chr4	StringTie	exon	119419042	119419106	1000	-	.	gene_id "MSTRG.139922"; transcript_id "MSTRG.139922.43"; exon_number "6";
chr4	StringTie	exon	119419959	119420590	1000	-	.	gene_id "MSTRG.139922"; transcript_id "MSTRG.139922.43"; exon_number "7";
chr4	StringTie	exon	119429420	119429609	1000	-	.	gene_id "MSTRG.139922"; transcript_id "MSTRG.139922.43"; exon_number "8";
chr4	StringTie	exon	119431837	119431901	1000	-	.	gene_id "MSTRG.139922"; transcript_id "MSTRG.139922.43"; exon_number "9";
chr4	StringTie	exon	119434740	119434975	1000	-	.	gene_id "MSTRG.139922"; transcript_id "MSTRG.139922.43"; exon_number "10";
chr4	StringTie	exon	119440560	119441054	1000	-	.	gene_id "MSTRG.139922"; transcript_id "MSTRG.139922.43"; exon_number "11";
chr4	StringTie	exon	119442158	119442217	1000	-	.	gene_id "MSTRG.139922"; transcript_id "MSTRG.139922.43"; exon_number "12";
chr4	StringTie	exon	119444368	119444433	1000	-	.	gene_id "MSTRG.139922"; transcript_id "MSTRG.139922.43"; exon_number "13";
chr4	StringTie	exon	119445312	119445527	1000	-	.	gene_id "MSTRG.139922"; transcript_id "MSTRG.139922.43"; exon_number "14";
chr4	StringTie	exon	119448828	119448959	1000	-	.	gene_id "MSTRG.139922"; transcript_id "MSTRG.139922.43"; exon_number "15";
chr4	StringTie	exon	119454246	119454599	1000	-	.	gene_id "MSTRG.139922"; transcript_id "MSTRG.139922.43"; exon_number "16";
chr4	StringTie	transcript	119405444	119419339	1000	-	.	gene_id "MSTRG.139922"; transcript_id "MSTRG.139922.44";
chr4	StringTie	exon	119405444	119410138	1000	-	.	gene_id "MSTRG.139922"; transcript_id "MSTRG.139922.44"; exon_number "1";
chr4	StringTie	exon	119410232	119410289	1000	-	.	gene_id "MSTRG.139922"; transcript_id "MSTRG.139922.44"; exon_number "2";
chr4	StringTie	exon	119410517	119410658	1000	-	.	gene_id "MSTRG.139922"; transcript_id "MSTRG.139922.44"; exon_number "3";
chr4	StringTie	exon	119412352	119412542	1000	-	.	gene_id "MSTRG.139922"; transcript_id "MSTRG.139922.44"; exon_number "4";
chr4	StringTie	exon	119419042	119419339	1000	-	.	gene_id "MSTRG.139922"; transcript_id "MSTRG.139922.44"; exon_number "5";
chr4	StringTie	transcript	119405473	119410895	1000	-	.	gene_id "MSTRG.139922"; transcript_id "MSTRG.139922.45";
chr4	StringTie	exon	119405473	119410121	1000	-	.	gene_id "MSTRG.139922"; transcript_id "MSTRG.139922.45"; exon_number "1";
chr4	StringTie	exon	119410517	119410895	1000	-	.	gene_id "MSTRG.139922"; transcript_id "MSTRG.139922.45"; exon_number "2";
chr4	StringTie	transcript	119405480	119410139	1000	-	.	gene_id "MSTRG.139922"; transcript_id "MSTRG.139922.46";
chr4	StringTie	exon	119405480	119406231	1000	-	.	gene_id "MSTRG.139922"; transcript_id "MSTRG.139922.46"; exon_number "1";
chr4	StringTie	exon	119406870	119410139	1000	-	.	gene_id "MSTRG.139922"; transcript_id "MSTRG.139922.46"; exon_number "2";
chr4	StringTie	transcript	119405494	119455883	1000	-	.	gene_id "MSTRG.139922"; transcript_id "MSTRG.139922.47";
chr4	StringTie	exon	119405494	119410138	1000	-	.	gene_id "MSTRG.139922"; transcript_id "MSTRG.139922.47"; exon_number "1";
chr4	StringTie	exon	119410232	119410289	1000	-	.	gene_id "MSTRG.139922"; transcript_id "MSTRG.139922.47"; exon_number "2";
chr4	StringTie	exon	119419042	119419106	1000	-	.	gene_id "MSTRG.139922"; transcript_id "MSTRG.139922.47"; exon_number "3";
chr4	StringTie	exon	119419959	119420155	1000	-	.	gene_id "MSTRG.139922"; transcript_id "MSTRG.139922.47"; exon_number "4";
chr4	StringTie	exon	119420494	119420590	1000	-	.	gene_id "MSTRG.139922"; transcript_id "MSTRG.139922.47"; exon_number "5";
chr4	StringTie	exon	119422451	119422574	1000	-	.	gene_id "MSTRG.139922"; transcript_id "MSTRG.139922.47"; exon_number "6";
chr4	StringTie	exon	119431837	119431901	1000	-	.	gene_id "MSTRG.139922"; transcript_id "MSTRG.139922.47"; exon_number "7";
chr4	StringTie	exon	119434740	119434975	1000	-	.	gene_id "MSTRG.139922"; transcript_id "MSTRG.139922.47"; exon_number "8";
chr4	StringTie	exon	119440560	119441054	1000	-	.	gene_id "MSTRG.139922"; transcript_id "MSTRG.139922.47"; exon_number "9";
chr4	StringTie	exon	119442158	119442217	1000	-	.	gene_id "MSTRG.139922"; transcript_id "MSTRG.139922.47"; exon_number "10";
chr4	StringTie	exon	119444368	119444433	1000	-	.	gene_id "MSTRG.139922"; transcript_id "MSTRG.139922.47"; exon_number "11";
chr4	StringTie	exon	119445312	119445527	1000	-	.	gene_id "MSTRG.139922"; transcript_id "MSTRG.139922.47"; exon_number "12";
chr4	StringTie	exon	119448828	119450125	1000	-	.	gene_id "MSTRG.139922"; transcript_id "MSTRG.139922.47"; exon_number "13";
chr4	StringTie	exon	119454246	119455883	1000	-	.	gene_id "MSTRG.139922"; transcript_id "MSTRG.139922.47"; exon_number "14";
chr4	StringTie	transcript	119405514	119412887	1000	-	.	gene_id "MSTRG.139922"; transcript_id "MSTRG.139922.48";
chr4	StringTie	exon	119405514	119408264	1000	-	.	gene_id "MSTRG.139922"; transcript_id "MSTRG.139922.48"; exon_number "1";
chr4	StringTie	exon	119408329	119410138	1000	-	.	gene_id "MSTRG.139922"; transcript_id "MSTRG.139922.48"; exon_number "2";
chr4	StringTie	exon	119410232	119410716	1000	-	.	gene_id "MSTRG.139922"; transcript_id "MSTRG.139922.48"; exon_number "3";
chr4	StringTie	exon	119412352	119412887	1000	-	.	gene_id "MSTRG.139922"; transcript_id "MSTRG.139922.48"; exon_number "4";
chr4	StringTie	transcript	119405520	119454646	1000	-	.	gene_id "MSTRG.139922"; transcript_id "MSTRG.139922.49";
chr4	StringTie	exon	119405520	119406998	1000	-	.	gene_id "MSTRG.139922"; transcript_id "MSTRG.139922.49"; exon_number "1";
chr4	StringTie	exon	119407413	119410138	1000	-	.	gene_id "MSTRG.139922"; transcript_id "MSTRG.139922.49"; exon_number "2";
chr4	StringTie	exon	119410232	119410289	1000	-	.	gene_id "MSTRG.139922"; transcript_id "MSTRG.139922.49"; exon_number "3";
chr4	StringTie	exon	119412352	119412542	1000	-	.	gene_id "MSTRG.139922"; transcript_id "MSTRG.139922.49"; exon_number "4";
chr4	StringTie	exon	119413289	119413407	1000	-	.	gene_id "MSTRG.139922"; transcript_id "MSTRG.139922.49"; exon_number "5";
chr4	StringTie	exon	119418940	119419106	1000	-	.	gene_id "MSTRG.139922"; transcript_id "MSTRG.139922.49"; exon_number "6";
chr4	StringTie	exon	119419959	119420155	1000	-	.	gene_id "MSTRG.139922"; transcript_id "MSTRG.139922.49"; exon_number "7";
chr4	StringTie	exon	119420494	119420590	1000	-	.	gene_id "MSTRG.139922"; transcript_id "MSTRG.139922.49"; exon_number "8";
chr4	StringTie	exon	119422451	119422574	1000	-	.	gene_id "MSTRG.139922"; transcript_id "MSTRG.139922.49"; exon_number "9";
chr4	StringTie	exon	119431837	119431901	1000	-	.	gene_id "MSTRG.139922"; transcript_id "MSTRG.139922.49"; exon_number "10";
chr4	StringTie	exon	119434740	119434975	1000	-	.	gene_id "MSTRG.139922"; transcript_id "MSTRG.139922.49"; exon_number "11";
chr4	StringTie	exon	119440560	119441054	1000	-	.	gene_id "MSTRG.139922"; transcript_id "MSTRG.139922.49"; exon_number "12";
chr4	StringTie	exon	119442158	119442217	1000	-	.	gene_id "MSTRG.139922"; transcript_id "MSTRG.139922.49"; exon_number "13";
chr4	StringTie	exon	119444368	119444433	1000	-	.	gene_id "MSTRG.139922"; transcript_id "MSTRG.139922.49"; exon_number "14";
chr4	StringTie	exon	119444874	119445027	1000	-	.	gene_id "MSTRG.139922"; transcript_id "MSTRG.139922.49"; exon_number "15";
chr4	StringTie	exon	119445312	119445527	1000	-	.	gene_id "MSTRG.139922"; transcript_id "MSTRG.139922.49"; exon_number "16";
chr4	StringTie	exon	119448828	119448959	1000	-	.	gene_id "MSTRG.139922"; transcript_id "MSTRG.139922.49"; exon_number "17";
chr4	StringTie	exon	119450041	119450150	1000	-	.	gene_id "MSTRG.139922"; transcript_id "MSTRG.139922.49"; exon_number "18";
chr4	StringTie	exon	119454246	119454646	1000	-	.	gene_id "MSTRG.139922"; transcript_id "MSTRG.139922.49"; exon_number "19";
chr4	StringTie	transcript	119401459	119454665	1000	-	.	gene_id "MSTRG.139922"; transcript_id "MSTRG.139922.5";
chr4	StringTie	exon	119401459	119410138	1000	-	.	gene_id "MSTRG.139922"; transcript_id "MSTRG.139922.5"; exon_number "1";
chr4	StringTie	exon	119410232	119419106	1000	-	.	gene_id "MSTRG.139922"; transcript_id "MSTRG.139922.5"; exon_number "2";
chr4	StringTie	exon	119419959	119420155	1000	-	.	gene_id "MSTRG.139922"; transcript_id "MSTRG.139922.5"; exon_number "3";
chr4	StringTie	exon	119429420	119429609	1000	-	.	gene_id "MSTRG.139922"; transcript_id "MSTRG.139922.5"; exon_number "4";
chr4	StringTie	exon	119431837	119431901	1000	-	.	gene_id "MSTRG.139922"; transcript_id "MSTRG.139922.5"; exon_number "5";
chr4	StringTie	exon	119434740	119434975	1000	-	.	gene_id "MSTRG.139922"; transcript_id "MSTRG.139922.5"; exon_number "6";
chr4	StringTie	exon	119440560	119441054	1000	-	.	gene_id "MSTRG.139922"; transcript_id "MSTRG.139922.5"; exon_number "7";
chr4	StringTie	exon	119442158	119442217	1000	-	.	gene_id "MSTRG.139922"; transcript_id "MSTRG.139922.5"; exon_number "8";
chr4	StringTie	exon	119444368	119444433	1000	-	.	gene_id "MSTRG.139922"; transcript_id "MSTRG.139922.5"; exon_number "9";
chr4	StringTie	exon	119445312	119445527	1000	-	.	gene_id "MSTRG.139922"; transcript_id "MSTRG.139922.5"; exon_number "10";
chr4	StringTie	exon	119448828	119448959	1000	-	.	gene_id "MSTRG.139922"; transcript_id "MSTRG.139922.5"; exon_number "11";
chr4	StringTie	exon	119450041	119450125	1000	-	.	gene_id "MSTRG.139922"; transcript_id "MSTRG.139922.5"; exon_number "12";
chr4	StringTie	exon	119454246	119454665	1000	-	.	gene_id "MSTRG.139922"; transcript_id "MSTRG.139922.5"; exon_number "13";
chr4	StringTie	transcript	119405523	119413630	1000	-	.	gene_id "MSTRG.139922"; transcript_id "MSTRG.139922.50";
chr4	StringTie	exon	119405523	119410138	1000	-	.	gene_id "MSTRG.139922"; transcript_id "MSTRG.139922.50"; exon_number "1";
chr4	StringTie	exon	119410232	119410716	1000	-	.	gene_id "MSTRG.139922"; transcript_id "MSTRG.139922.50"; exon_number "2";
chr4	StringTie	exon	119412352	119412542	1000	-	.	gene_id "MSTRG.139922"; transcript_id "MSTRG.139922.50"; exon_number "3";
chr4	StringTie	exon	119413289	119413630	1000	-	.	gene_id "MSTRG.139922"; transcript_id "MSTRG.139922.50"; exon_number "4";
chr4	StringTie	transcript	119405544	119454790	1000	-	.	gene_id "MSTRG.139922"; transcript_id "MSTRG.139922.51";
chr4	StringTie	exon	119405544	119410138	1000	-	.	gene_id "MSTRG.139922"; transcript_id "MSTRG.139922.51"; exon_number "1";
chr4	StringTie	exon	119410232	119410289	1000	-	.	gene_id "MSTRG.139922"; transcript_id "MSTRG.139922.51"; exon_number "2";
chr4	StringTie	exon	119410517	119410716	1000	-	.	gene_id "MSTRG.139922"; transcript_id "MSTRG.139922.51"; exon_number "3";
chr4	StringTie	exon	119412352	119412542	1000	-	.	gene_id "MSTRG.139922"; transcript_id "MSTRG.139922.51"; exon_number "4";
chr4	StringTie	exon	119419042	119419106	1000	-	.	gene_id "MSTRG.139922"; transcript_id "MSTRG.139922.51"; exon_number "5";
chr4	StringTie	exon	119419959	119422404	1000	-	.	gene_id "MSTRG.139922"; transcript_id "MSTRG.139922.51"; exon_number "6";
chr4	StringTie	exon	119429420	119429609	1000	-	.	gene_id "MSTRG.139922"; transcript_id "MSTRG.139922.51"; exon_number "7";
chr4	StringTie	exon	119431837	119431901	1000	-	.	gene_id "MSTRG.139922"; transcript_id "MSTRG.139922.51"; exon_number "8";
chr4	StringTie	exon	119434740	119434975	1000	-	.	gene_id "MSTRG.139922"; transcript_id "MSTRG.139922.51"; exon_number "9";
chr4	StringTie	exon	119440560	119441054	1000	-	.	gene_id "MSTRG.139922"; transcript_id "MSTRG.139922.51"; exon_number "10";
chr4	StringTie	exon	119442158	119442217	1000	-	.	gene_id "MSTRG.139922"; transcript_id "MSTRG.139922.51"; exon_number "11";
chr4	StringTie	exon	119444368	119444433	1000	-	.	gene_id "MSTRG.139922"; transcript_id "MSTRG.139922.51"; exon_number "12";
chr4	StringTie	exon	119445312	119445527	1000	-	.	gene_id "MSTRG.139922"; transcript_id "MSTRG.139922.51"; exon_number "13";
chr4	StringTie	exon	119448828	119448959	1000	-	.	gene_id "MSTRG.139922"; transcript_id "MSTRG.139922.51"; exon_number "14";
chr4	StringTie	exon	119454246	119454790	1000	-	.	gene_id "MSTRG.139922"; transcript_id "MSTRG.139922.51"; exon_number "15";
chr4	StringTie	transcript	119419007	119445611	1000	-	.	gene_id "MSTRG.139922"; transcript_id "MSTRG.139922.53";
chr4	StringTie	exon	119419007	119419106	1000	-	.	gene_id "MSTRG.139922"; transcript_id "MSTRG.139922.53"; exon_number "1";
chr4	StringTie	exon	119419959	119420155	1000	-	.	gene_id "MSTRG.139922"; transcript_id "MSTRG.139922.53"; exon_number "2";
chr4	StringTie	exon	119422451	119422574	1000	-	.	gene_id "MSTRG.139922"; transcript_id "MSTRG.139922.53"; exon_number "3";
chr4	StringTie	exon	119429420	119429609	1000	-	.	gene_id "MSTRG.139922"; transcript_id "MSTRG.139922.53"; exon_number "4";
chr4	StringTie	exon	119431837	119431901	1000	-	.	gene_id "MSTRG.139922"; transcript_id "MSTRG.139922.53"; exon_number "5";
chr4	StringTie	exon	119434740	119434975	1000	-	.	gene_id "MSTRG.139922"; transcript_id "MSTRG.139922.53"; exon_number "6";
chr4	StringTie	exon	119440560	119441054	1000	-	.	gene_id "MSTRG.139922"; transcript_id "MSTRG.139922.53"; exon_number "7";
chr4	StringTie	exon	119442158	119442217	1000	-	.	gene_id "MSTRG.139922"; transcript_id "MSTRG.139922.53"; exon_number "8";
chr4	StringTie	exon	119444368	119444433	1000	-	.	gene_id "MSTRG.139922"; transcript_id "MSTRG.139922.53"; exon_number "9";
chr4	StringTie	exon	119444874	119445027	1000	-	.	gene_id "MSTRG.139922"; transcript_id "MSTRG.139922.53"; exon_number "10";
chr4	StringTie	exon	119445312	119445611	1000	-	.	gene_id "MSTRG.139922"; transcript_id "MSTRG.139922.53"; exon_number "11";
chr4	StringTie	transcript	119419565	119445528	1000	-	.	gene_id "MSTRG.139922"; transcript_id "MSTRG.139922.54";
chr4	StringTie	exon	119419565	119420590	1000	-	.	gene_id "MSTRG.139922"; transcript_id "MSTRG.139922.54"; exon_number "1";
chr4	StringTie	exon	119429420	119429609	1000	-	.	gene_id "MSTRG.139922"; transcript_id "MSTRG.139922.54"; exon_number "2";
chr4	StringTie	exon	119431837	119431901	1000	-	.	gene_id "MSTRG.139922"; transcript_id "MSTRG.139922.54"; exon_number "3";
chr4	StringTie	exon	119434740	119434975	1000	-	.	gene_id "MSTRG.139922"; transcript_id "MSTRG.139922.54"; exon_number "4";
chr4	StringTie	exon	119440560	119441054	1000	-	.	gene_id "MSTRG.139922"; transcript_id "MSTRG.139922.54"; exon_number "5";
chr4	StringTie	exon	119442158	119442217	1000	-	.	gene_id "MSTRG.139922"; transcript_id "MSTRG.139922.54"; exon_number "6";
chr4	StringTie	exon	119444368	119444433	1000	-	.	gene_id "MSTRG.139922"; transcript_id "MSTRG.139922.54"; exon_number "7";
chr4	StringTie	exon	119444874	119445037	1000	-	.	gene_id "MSTRG.139922"; transcript_id "MSTRG.139922.54"; exon_number "8";
chr4	StringTie	exon	119445312	119445528	1000	-	.	gene_id "MSTRG.139922"; transcript_id "MSTRG.139922.54"; exon_number "9";
chr4	StringTie	transcript	119419626	119454618	1000	-	.	gene_id "MSTRG.139922"; transcript_id "MSTRG.139922.55";
chr4	StringTie	exon	119419626	119422404	1000	-	.	gene_id "MSTRG.139922"; transcript_id "MSTRG.139922.55"; exon_number "1";
chr4	StringTie	exon	119429420	119429609	1000	-	.	gene_id "MSTRG.139922"; transcript_id "MSTRG.139922.55"; exon_number "2";
chr4	StringTie	exon	119431837	119431901	1000	-	.	gene_id "MSTRG.139922"; transcript_id "MSTRG.139922.55"; exon_number "3";
chr4	StringTie	exon	119434740	119434975	1000	-	.	gene_id "MSTRG.139922"; transcript_id "MSTRG.139922.55"; exon_number "4";
chr4	StringTie	exon	119448828	119448959	1000	-	.	gene_id "MSTRG.139922"; transcript_id "MSTRG.139922.55"; exon_number "5";
chr4	StringTie	exon	119454246	119454618	1000	-	.	gene_id "MSTRG.139922"; transcript_id "MSTRG.139922.55"; exon_number "6";
chr4	StringTie	transcript	119419946	119445542	1000	-	.	gene_id "MSTRG.139922"; transcript_id "MSTRG.139922.56";
chr4	StringTie	exon	119419946	119420155	1000	-	.	gene_id "MSTRG.139922"; transcript_id "MSTRG.139922.56"; exon_number "1";
chr4	StringTie	exon	119420494	119420590	1000	-	.	gene_id "MSTRG.139922"; transcript_id "MSTRG.139922.56"; exon_number "2";
chr4	StringTie	exon	119422451	119422574	1000	-	.	gene_id "MSTRG.139922"; transcript_id "MSTRG.139922.56"; exon_number "3";
chr4	StringTie	exon	119429420	119429609	1000	-	.	gene_id "MSTRG.139922"; transcript_id "MSTRG.139922.56"; exon_number "4";
chr4	StringTie	exon	119431837	119431901	1000	-	.	gene_id "MSTRG.139922"; transcript_id "MSTRG.139922.56"; exon_number "5";
chr4	StringTie	exon	119434740	119434975	1000	-	.	gene_id "MSTRG.139922"; transcript_id "MSTRG.139922.56"; exon_number "6";
chr4	StringTie	exon	119440560	119441054	1000	-	.	gene_id "MSTRG.139922"; transcript_id "MSTRG.139922.56"; exon_number "7";
chr4	StringTie	exon	119442158	119442217	1000	-	.	gene_id "MSTRG.139922"; transcript_id "MSTRG.139922.56"; exon_number "8";
chr4	StringTie	exon	119444368	119444433	1000	-	.	gene_id "MSTRG.139922"; transcript_id "MSTRG.139922.56"; exon_number "9";
chr4	StringTie	exon	119444874	119445027	1000	-	.	gene_id "MSTRG.139922"; transcript_id "MSTRG.139922.56"; exon_number "10";
chr4	StringTie	exon	119445312	119445542	1000	-	.	gene_id "MSTRG.139922"; transcript_id "MSTRG.139922.56"; exon_number "11";
chr4	StringTie	transcript	119419948	119422753	1000	-	.	gene_id "MSTRG.139922"; transcript_id "MSTRG.139922.57";
chr4	StringTie	exon	119419948	119420155	1000	-	.	gene_id "MSTRG.139922"; transcript_id "MSTRG.139922.57"; exon_number "1";
chr4	StringTie	exon	119420494	119420555	1000	-	.	gene_id "MSTRG.139922"; transcript_id "MSTRG.139922.57"; exon_number "2";
chr4	StringTie	exon	119422451	119422753	1000	-	.	gene_id "MSTRG.139922"; transcript_id "MSTRG.139922.57"; exon_number "3";
chr4	StringTie	transcript	119427804	119454663	1000	-	.	gene_id "MSTRG.139922"; transcript_id "MSTRG.139922.58";
chr4	StringTie	exon	119427804	119428421	1000	-	.	gene_id "MSTRG.139922"; transcript_id "MSTRG.139922.58"; exon_number "1";
chr4	StringTie	exon	119429420	119429609	1000	-	.	gene_id "MSTRG.139922"; transcript_id "MSTRG.139922.58"; exon_number "2";
chr4	StringTie	exon	119431837	119431901	1000	-	.	gene_id "MSTRG.139922"; transcript_id "MSTRG.139922.58"; exon_number "3";
chr4	StringTie	exon	119434740	119434975	1000	-	.	gene_id "MSTRG.139922"; transcript_id "MSTRG.139922.58"; exon_number "4";
chr4	StringTie	exon	119440560	119441054	1000	-	.	gene_id "MSTRG.139922"; transcript_id "MSTRG.139922.58"; exon_number "5";
chr4	StringTie	exon	119442158	119442217	1000	-	.	gene_id "MSTRG.139922"; transcript_id "MSTRG.139922.58"; exon_number "6";
chr4	StringTie	exon	119444368	119444433	1000	-	.	gene_id "MSTRG.139922"; transcript_id "MSTRG.139922.58"; exon_number "7";
chr4	StringTie	exon	119445312	119445527	1000	-	.	gene_id "MSTRG.139922"; transcript_id "MSTRG.139922.58"; exon_number "8";
chr4	StringTie	exon	119448828	119448959	1000	-	.	gene_id "MSTRG.139922"; transcript_id "MSTRG.139922.58"; exon_number "9";
chr4	StringTie	exon	119454246	119454663	1000	-	.	gene_id "MSTRG.139922"; transcript_id "MSTRG.139922.58"; exon_number "10";
chr4	StringTie	transcript	119429992	119455285	1000	-	.	gene_id "MSTRG.139922"; transcript_id "MSTRG.139922.59";
chr4	StringTie	exon	119429992	119430082	1000	-	.	gene_id "MSTRG.139922"; transcript_id "MSTRG.139922.59"; exon_number "1";
chr4	StringTie	exon	119431837	119431901	1000	-	.	gene_id "MSTRG.139922"; transcript_id "MSTRG.139922.59"; exon_number "2";
chr4	StringTie	exon	119434740	119434975	1000	-	.	gene_id "MSTRG.139922"; transcript_id "MSTRG.139922.59"; exon_number "3";
chr4	StringTie	exon	119440560	119441054	1000	-	.	gene_id "MSTRG.139922"; transcript_id "MSTRG.139922.59"; exon_number "4";
chr4	StringTie	exon	119442158	119442217	1000	-	.	gene_id "MSTRG.139922"; transcript_id "MSTRG.139922.59"; exon_number "5";
chr4	StringTie	exon	119444368	119444433	1000	-	.	gene_id "MSTRG.139922"; transcript_id "MSTRG.139922.59"; exon_number "6";
chr4	StringTie	exon	119445312	119445527	1000	-	.	gene_id "MSTRG.139922"; transcript_id "MSTRG.139922.59"; exon_number "7";
chr4	StringTie	exon	119448828	119450125	1000	-	.	gene_id "MSTRG.139922"; transcript_id "MSTRG.139922.59"; exon_number "8";
chr4	StringTie	exon	119454246	119455285	1000	-	.	gene_id "MSTRG.139922"; transcript_id "MSTRG.139922.59"; exon_number "9";
chr4	StringTie	transcript	119402519	119434995	1000	-	.	gene_id "MSTRG.139922"; transcript_id "MSTRG.139922.6";
chr4	StringTie	exon	119402519	119410138	1000	-	.	gene_id "MSTRG.139922"; transcript_id "MSTRG.139922.6"; exon_number "1";
chr4	StringTie	exon	119410232	119410289	1000	-	.	gene_id "MSTRG.139922"; transcript_id "MSTRG.139922.6"; exon_number "2";
chr4	StringTie	exon	119410517	119410716	1000	-	.	gene_id "MSTRG.139922"; transcript_id "MSTRG.139922.6"; exon_number "3";
chr4	StringTie	exon	119412352	119412542	1000	-	.	gene_id "MSTRG.139922"; transcript_id "MSTRG.139922.6"; exon_number "4";
chr4	StringTie	exon	119419042	119419106	1000	-	.	gene_id "MSTRG.139922"; transcript_id "MSTRG.139922.6"; exon_number "5";
chr4	StringTie	exon	119419959	119420155	1000	-	.	gene_id "MSTRG.139922"; transcript_id "MSTRG.139922.6"; exon_number "6";
chr4	StringTie	exon	119420494	119422404	1000	-	.	gene_id "MSTRG.139922"; transcript_id "MSTRG.139922.6"; exon_number "7";
chr4	StringTie	exon	119429420	119429609	1000	-	.	gene_id "MSTRG.139922"; transcript_id "MSTRG.139922.6"; exon_number "8";
chr4	StringTie	exon	119431837	119431901	1000	-	.	gene_id "MSTRG.139922"; transcript_id "MSTRG.139922.6"; exon_number "9";
chr4	StringTie	exon	119434740	119434995	1000	-	.	gene_id "MSTRG.139922"; transcript_id "MSTRG.139922.6"; exon_number "10";
chr4	StringTie	transcript	119431105	119445538	1000	-	.	gene_id "MSTRG.139922"; transcript_id "MSTRG.139922.60";
chr4	StringTie	exon	119431105	119431374	1000	-	.	gene_id "MSTRG.139922"; transcript_id "MSTRG.139922.60"; exon_number "1";
chr4	StringTie	exon	119431837	119431901	1000	-	.	gene_id "MSTRG.139922"; transcript_id "MSTRG.139922.60"; exon_number "2";
chr4	StringTie	exon	119434740	119434975	1000	-	.	gene_id "MSTRG.139922"; transcript_id "MSTRG.139922.60"; exon_number "3";
chr4	StringTie	exon	119440560	119441054	1000	-	.	gene_id "MSTRG.139922"; transcript_id "MSTRG.139922.60"; exon_number "4";
chr4	StringTie	exon	119442158	119442217	1000	-	.	gene_id "MSTRG.139922"; transcript_id "MSTRG.139922.60"; exon_number "5";
chr4	StringTie	exon	119444368	119444433	1000	-	.	gene_id "MSTRG.139922"; transcript_id "MSTRG.139922.60"; exon_number "6";
chr4	StringTie	exon	119445312	119445538	1000	-	.	gene_id "MSTRG.139922"; transcript_id "MSTRG.139922.60"; exon_number "7";
chr4	StringTie	transcript	119431291	119454633	1000	-	.	gene_id "MSTRG.139922"; transcript_id "MSTRG.139922.61";
chr4	StringTie	exon	119431291	119431374	1000	-	.	gene_id "MSTRG.139922"; transcript_id "MSTRG.139922.61"; exon_number "1";
chr4	StringTie	exon	119431837	119431901	1000	-	.	gene_id "MSTRG.139922"; transcript_id "MSTRG.139922.61"; exon_number "2";
chr4	StringTie	exon	119434740	119434975	1000	-	.	gene_id "MSTRG.139922"; transcript_id "MSTRG.139922.61"; exon_number "3";
chr4	StringTie	exon	119448828	119448959	1000	-	.	gene_id "MSTRG.139922"; transcript_id "MSTRG.139922.61"; exon_number "4";
chr4	StringTie	exon	119454246	119454633	1000	-	.	gene_id "MSTRG.139922"; transcript_id "MSTRG.139922.61"; exon_number "5";
chr4	StringTie	transcript	119440561	119454767	1000	-	.	gene_id "MSTRG.139922"; transcript_id "MSTRG.139922.62";
chr4	StringTie	exon	119440561	119440635	1000	-	.	gene_id "MSTRG.139922"; transcript_id "MSTRG.139922.62"; exon_number "1";
chr4	StringTie	exon	119440951	119441052	1000	-	.	gene_id "MSTRG.139922"; transcript_id "MSTRG.139922.62"; exon_number "2";
chr4	StringTie	exon	119444369	119444431	1000	-	.	gene_id "MSTRG.139922"; transcript_id "MSTRG.139922.62"; exon_number "3";
chr4	StringTie	exon	119450042	119450150	1000	-	.	gene_id "MSTRG.139922"; transcript_id "MSTRG.139922.62"; exon_number "4";
chr4	StringTie	exon	119454551	119454767	1000	-	.	gene_id "MSTRG.139922"; transcript_id "MSTRG.139922.62"; exon_number "5";
chr4	StringTie	transcript	119440561	119454794	1000	-	.	gene_id "MSTRG.139922"; transcript_id "MSTRG.139922.63";
chr4	StringTie	exon	119440561	119440635	1000	-	.	gene_id "MSTRG.139922"; transcript_id "MSTRG.139922.63"; exon_number "1";
chr4	StringTie	exon	119440951	119441052	1000	-	.	gene_id "MSTRG.139922"; transcript_id "MSTRG.139922.63"; exon_number "2";
chr4	StringTie	exon	119444369	119444431	1000	-	.	gene_id "MSTRG.139922"; transcript_id "MSTRG.139922.63"; exon_number "3";
chr4	StringTie	exon	119450042	119450150	1000	-	.	gene_id "MSTRG.139922"; transcript_id "MSTRG.139922.63"; exon_number "4";
chr4	StringTie	exon	119454246	119454794	1000	-	.	gene_id "MSTRG.139922"; transcript_id "MSTRG.139922.63"; exon_number "5";
chr4	StringTie	transcript	119440561	119454592	1000	-	.	gene_id "MSTRG.139922"; transcript_id "MSTRG.139922.64";
chr4	StringTie	exon	119440561	119440635	1000	-	.	gene_id "MSTRG.139922"; transcript_id "MSTRG.139922.64"; exon_number "1";
chr4	StringTie	exon	119440951	119441052	1000	-	.	gene_id "MSTRG.139922"; transcript_id "MSTRG.139922.64"; exon_number "2";
chr4	StringTie	exon	119444369	119444431	1000	-	.	gene_id "MSTRG.139922"; transcript_id "MSTRG.139922.64"; exon_number "3";
chr4	StringTie	exon	119450042	119450125	1000	-	.	gene_id "MSTRG.139922"; transcript_id "MSTRG.139922.64"; exon_number "4";
chr4	StringTie	exon	119454551	119454592	1000	-	.	gene_id "MSTRG.139922"; transcript_id "MSTRG.139922.64"; exon_number "5";
chr4	StringTie	transcript	119402578	119454698	1000	-	.	gene_id "MSTRG.139922"; transcript_id "MSTRG.139922.7";
chr4	StringTie	exon	119402578	119410138	1000	-	.	gene_id "MSTRG.139922"; transcript_id "MSTRG.139922.7"; exon_number "1";
chr4	StringTie	exon	119410232	119410289	1000	-	.	gene_id "MSTRG.139922"; transcript_id "MSTRG.139922.7"; exon_number "2";
chr4	StringTie	exon	119410517	119412542	1000	-	.	gene_id "MSTRG.139922"; transcript_id "MSTRG.139922.7"; exon_number "3";
chr4	StringTie	exon	119419042	119419106	1000	-	.	gene_id "MSTRG.139922"; transcript_id "MSTRG.139922.7"; exon_number "4";
chr4	StringTie	exon	119419959	119420155	1000	-	.	gene_id "MSTRG.139922"; transcript_id "MSTRG.139922.7"; exon_number "5";
chr4	StringTie	exon	119420494	119420590	1000	-	.	gene_id "MSTRG.139922"; transcript_id "MSTRG.139922.7"; exon_number "6";
chr4	StringTie	exon	119422451	119422574	1000	-	.	gene_id "MSTRG.139922"; transcript_id "MSTRG.139922.7"; exon_number "7";
chr4	StringTie	exon	119429420	119429609	1000	-	.	gene_id "MSTRG.139922"; transcript_id "MSTRG.139922.7"; exon_number "8";
chr4	StringTie	exon	119431837	119431901	1000	-	.	gene_id "MSTRG.139922"; transcript_id "MSTRG.139922.7"; exon_number "9";
chr4	StringTie	exon	119434740	119434975	1000	-	.	gene_id "MSTRG.139922"; transcript_id "MSTRG.139922.7"; exon_number "10";
chr4	StringTie	exon	119440560	119441054	1000	-	.	gene_id "MSTRG.139922"; transcript_id "MSTRG.139922.7"; exon_number "11";
chr4	StringTie	exon	119442158	119442217	1000	-	.	gene_id "MSTRG.139922"; transcript_id "MSTRG.139922.7"; exon_number "12";
chr4	StringTie	exon	119444368	119444433	1000	-	.	gene_id "MSTRG.139922"; transcript_id "MSTRG.139922.7"; exon_number "13";
chr4	StringTie	exon	119445312	119445527	1000	-	.	gene_id "MSTRG.139922"; transcript_id "MSTRG.139922.7"; exon_number "14";
chr4	StringTie	exon	119448828	119448959	1000	-	.	gene_id "MSTRG.139922"; transcript_id "MSTRG.139922.7"; exon_number "15";
chr4	StringTie	exon	119450041	119450150	1000	-	.	gene_id "MSTRG.139922"; transcript_id "MSTRG.139922.7"; exon_number "16";
chr4	StringTie	exon	119454246	119454698	1000	-	.	gene_id "MSTRG.139922"; transcript_id "MSTRG.139922.7"; exon_number "17";
chr4	StringTie	transcript	119403062	119454754	1000	-	.	gene_id "MSTRG.139922"; transcript_id "MSTRG.139922.8";
chr4	StringTie	exon	119403062	119410138	1000	-	.	gene_id "MSTRG.139922"; transcript_id "MSTRG.139922.8"; exon_number "1";
chr4	StringTie	exon	119410232	119410289	1000	-	.	gene_id "MSTRG.139922"; transcript_id "MSTRG.139922.8"; exon_number "2";
chr4	StringTie	exon	119412352	119420590	1000	-	.	gene_id "MSTRG.139922"; transcript_id "MSTRG.139922.8"; exon_number "3";
chr4	StringTie	exon	119429420	119429609	1000	-	.	gene_id "MSTRG.139922"; transcript_id "MSTRG.139922.8"; exon_number "4";
chr4	StringTie	exon	119431837	119431901	1000	-	.	gene_id "MSTRG.139922"; transcript_id "MSTRG.139922.8"; exon_number "5";
chr4	StringTie	exon	119434740	119434975	1000	-	.	gene_id "MSTRG.139922"; transcript_id "MSTRG.139922.8"; exon_number "6";
chr4	StringTie	exon	119440560	119441054	1000	-	.	gene_id "MSTRG.139922"; transcript_id "MSTRG.139922.8"; exon_number "7";
chr4	StringTie	exon	119442158	119442217	1000	-	.	gene_id "MSTRG.139922"; transcript_id "MSTRG.139922.8"; exon_number "8";
chr4	StringTie	exon	119444368	119444433	1000	-	.	gene_id "MSTRG.139922"; transcript_id "MSTRG.139922.8"; exon_number "9";
chr4	StringTie	exon	119445312	119445527	1000	-	.	gene_id "MSTRG.139922"; transcript_id "MSTRG.139922.8"; exon_number "10";
chr4	StringTie	exon	119448828	119448959	1000	-	.	gene_id "MSTRG.139922"; transcript_id "MSTRG.139922.8"; exon_number "11";
chr4	StringTie	exon	119454246	119454754	1000	-	.	gene_id "MSTRG.139922"; transcript_id "MSTRG.139922.8"; exon_number "12";
chr4	StringTie	transcript	119403338	119454633	1000	-	.	gene_id "MSTRG.139922"; transcript_id "MSTRG.139922.9";
chr4	StringTie	exon	119403338	119410138	1000	-	.	gene_id "MSTRG.139922"; transcript_id "MSTRG.139922.9"; exon_number "1";
chr4	StringTie	exon	119410232	119410289	1000	-	.	gene_id "MSTRG.139922"; transcript_id "MSTRG.139922.9"; exon_number "2";
chr4	StringTie	exon	119410517	119410712	1000	-	.	gene_id "MSTRG.139922"; transcript_id "MSTRG.139922.9"; exon_number "3";
chr4	StringTie	exon	119412352	119413407	1000	-	.	gene_id "MSTRG.139922"; transcript_id "MSTRG.139922.9"; exon_number "4";
chr4	StringTie	exon	119422451	119422574	1000	-	.	gene_id "MSTRG.139922"; transcript_id "MSTRG.139922.9"; exon_number "5";
chr4	StringTie	exon	119429420	119429609	1000	-	.	gene_id "MSTRG.139922"; transcript_id "MSTRG.139922.9"; exon_number "6";
chr4	StringTie	exon	119431837	119431901	1000	-	.	gene_id "MSTRG.139922"; transcript_id "MSTRG.139922.9"; exon_number "7";
chr4	StringTie	exon	119434740	119434975	1000	-	.	gene_id "MSTRG.139922"; transcript_id "MSTRG.139922.9"; exon_number "8";
chr4	StringTie	exon	119440560	119441054	1000	-	.	gene_id "MSTRG.139922"; transcript_id "MSTRG.139922.9"; exon_number "9";
chr4	StringTie	exon	119442158	119442217	1000	-	.	gene_id "MSTRG.139922"; transcript_id "MSTRG.139922.9"; exon_number "10";
chr4	StringTie	exon	119444368	119444433	1000	-	.	gene_id "MSTRG.139922"; transcript_id "MSTRG.139922.9"; exon_number "11";
chr4	StringTie	exon	119445312	119445527	1000	-	.	gene_id "MSTRG.139922"; transcript_id "MSTRG.139922.9"; exon_number "12";
chr4	StringTie	exon	119448828	119448959	1000	-	.	gene_id "MSTRG.139922"; transcript_id "MSTRG.139922.9"; exon_number "13";
chr4	StringTie	exon	119454246	119454322	1000	-	.	gene_id "MSTRG.139922"; transcript_id "MSTRG.139922.9"; exon_number "14";
chr4	StringTie	exon	119454346	119454633	1000	-	.	gene_id "MSTRG.139922"; transcript_id "MSTRG.139922.9"; exon_number "15";
chr4	StringTie	transcript	119420981	119427830	1000	+	.	gene_id "MSTRG.139923"; transcript_id "MSTRG.139923.1";
chr4	StringTie	exon	119420981	119421088	1000	+	.	gene_id "MSTRG.139923"; transcript_id "MSTRG.139923.1"; exon_number "1";
chr4	StringTie	exon	119427519	119427830	1000	+	.	gene_id "MSTRG.139923"; transcript_id "MSTRG.139923.1"; exon_number "2";
chr4	StringTie	transcript	119434005	119434108	1000	-	.	gene_id "MSTRG.139924"; transcript_id "ENST00000411276"; gene_name "RNU6-1217P"; ref_gene_id "ENSG00000223208";
chr4	StringTie	exon	119434005	119434108	1000	-	.	gene_id "MSTRG.139924"; transcript_id "ENST00000411276"; exon_number "1"; gene_name "RNU6-1217P"; ref_gene_id "ENSG00000223208";
chr4	StringTie	transcript	119456350	119457277	1000	+	.	gene_id "MSTRG.139925"; transcript_id "ENST00000506942"; gene_name "RP11-33B1.3"; ref_gene_id "ENSG00000250950";
chr4	StringTie	exon	119456350	119456437	1000	+	.	gene_id "MSTRG.139925"; transcript_id "ENST00000506942"; exon_number "1"; gene_name "RP11-33B1.3"; ref_gene_id "ENSG00000250950";
chr4	StringTie	exon	119456793	119457277	1000	+	.	gene_id "MSTRG.139925"; transcript_id "ENST00000506942"; exon_number "2"; gene_name "RP11-33B1.3"; ref_gene_id "ENSG00000250950";
chr4	StringTie	transcript	119498541	119627633	1000	-	.	gene_id "MSTRG.139926"; transcript_id "ENST00000264805"; gene_name "PDE5A"; ref_gene_id "ENSG00000138735";
chr4	StringTie	exon	119498541	119498738	1000	-	.	gene_id "MSTRG.139926"; transcript_id "ENST00000264805"; exon_number "1"; gene_name "PDE5A"; ref_gene_id "ENSG00000138735";
chr4	StringTie	exon	119501170	119501253	1000	-	.	gene_id "MSTRG.139926"; transcript_id "ENST00000264805"; exon_number "2"; gene_name "PDE5A"; ref_gene_id "ENSG00000138735";
chr4	StringTie	exon	119502581	119502655	1000	-	.	gene_id "MSTRG.139926"; transcript_id "ENST00000264805"; exon_number "3"; gene_name "PDE5A"; ref_gene_id "ENSG00000138735";
chr4	StringTie	exon	119504536	119504599	1000	-	.	gene_id "MSTRG.139926"; transcript_id "ENST00000264805"; exon_number "4"; gene_name "PDE5A"; ref_gene_id "ENSG00000138735";
chr4	StringTie	exon	119505855	119505932	1000	-	.	gene_id "MSTRG.139926"; transcript_id "ENST00000264805"; exon_number "5"; gene_name "PDE5A"; ref_gene_id "ENSG00000138735";
chr4	StringTie	exon	119507604	119507704	1000	-	.	gene_id "MSTRG.139926"; transcript_id "ENST00000264805"; exon_number "6"; gene_name "PDE5A"; ref_gene_id "ENSG00000138735";
chr4	StringTie	exon	119511047	119511134	1000	-	.	gene_id "MSTRG.139926"; transcript_id "ENST00000264805"; exon_number "7"; gene_name "PDE5A"; ref_gene_id "ENSG00000138735";
chr4	StringTie	exon	119519045	119519139	1000	-	.	gene_id "MSTRG.139926"; transcript_id "ENST00000264805"; exon_number "8"; gene_name "PDE5A"; ref_gene_id "ENSG00000138735";
chr4	StringTie	exon	119520935	119521060	1000	-	.	gene_id "MSTRG.139926"; transcript_id "ENST00000264805"; exon_number "9"; gene_name "PDE5A"; ref_gene_id "ENSG00000138735";
chr4	StringTie	exon	119525549	119525695	1000	-	.	gene_id "MSTRG.139926"; transcript_id "ENST00000264805"; exon_number "10"; gene_name "PDE5A"; ref_gene_id "ENSG00000138735";
chr4	StringTie	exon	119538960	119539019	1000	-	.	gene_id "MSTRG.139926"; transcript_id "ENST00000264805"; exon_number "11"; gene_name "PDE5A"; ref_gene_id "ENSG00000138735";
chr4	StringTie	exon	119542459	119542634	1000	-	.	gene_id "MSTRG.139926"; transcript_id "ENST00000264805"; exon_number "12"; gene_name "PDE5A"; ref_gene_id "ENSG00000138735";
chr4	StringTie	exon	119552550	119552637	1000	-	.	gene_id "MSTRG.139926"; transcript_id "ENST00000264805"; exon_number "13"; gene_name "PDE5A"; ref_gene_id "ENSG00000138735";
chr4	StringTie	exon	119553638	119553746	1000	-	.	gene_id "MSTRG.139926"; transcript_id "ENST00000264805"; exon_number "14"; gene_name "PDE5A"; ref_gene_id "ENSG00000138735";
chr4	StringTie	exon	119560296	119560363	1000	-	.	gene_id "MSTRG.139926"; transcript_id "ENST00000264805"; exon_number "15"; gene_name "PDE5A"; ref_gene_id "ENSG00000138735";
chr4	StringTie	exon	119562833	119562970	1000	-	.	gene_id "MSTRG.139926"; transcript_id "ENST00000264805"; exon_number "16"; gene_name "PDE5A"; ref_gene_id "ENSG00000138735";
chr4	StringTie	exon	119565321	119565410	1000	-	.	gene_id "MSTRG.139926"; transcript_id "ENST00000264805"; exon_number "17"; gene_name "PDE5A"; ref_gene_id "ENSG00000138735";
chr4	StringTie	exon	119567073	119567144	1000	-	.	gene_id "MSTRG.139926"; transcript_id "ENST00000264805"; exon_number "18"; gene_name "PDE5A"; ref_gene_id "ENSG00000138735";
chr4	StringTie	exon	119596523	119596612	1000	-	.	gene_id "MSTRG.139926"; transcript_id "ENST00000264805"; exon_number "19"; gene_name "PDE5A"; ref_gene_id "ENSG00000138735";
chr4	StringTie	exon	119606709	119607297	1000	-	.	gene_id "MSTRG.139926"; transcript_id "ENST00000264805"; exon_number "20"; gene_name "PDE5A"; ref_gene_id "ENSG00000138735";
chr4	StringTie	exon	119627150	119627633	1000	-	.	gene_id "MSTRG.139926"; transcript_id "ENST00000264805"; exon_number "21"; gene_name "PDE5A"; ref_gene_id "ENSG00000138735";
chr4	StringTie	transcript	119494395	119628991	1000	-	.	gene_id "MSTRG.139926"; transcript_id "ENST00000354960"; gene_name "PDE5A"; ref_gene_id "ENSG00000138735";
chr4	StringTie	exon	119494395	119498738	1000	-	.	gene_id "MSTRG.139926"; transcript_id "ENST00000354960"; exon_number "1"; gene_name "PDE5A"; ref_gene_id "ENSG00000138735";
chr4	StringTie	exon	119501170	119501253	1000	-	.	gene_id "MSTRG.139926"; transcript_id "ENST00000354960"; exon_number "2"; gene_name "PDE5A"; ref_gene_id "ENSG00000138735";
chr4	StringTie	exon	119502581	119502655	1000	-	.	gene_id "MSTRG.139926"; transcript_id "ENST00000354960"; exon_number "3"; gene_name "PDE5A"; ref_gene_id "ENSG00000138735";
chr4	StringTie	exon	119504536	119504599	1000	-	.	gene_id "MSTRG.139926"; transcript_id "ENST00000354960"; exon_number "4"; gene_name "PDE5A"; ref_gene_id "ENSG00000138735";
chr4	StringTie	exon	119505855	119505932	1000	-	.	gene_id "MSTRG.139926"; transcript_id "ENST00000354960"; exon_number "5"; gene_name "PDE5A"; ref_gene_id "ENSG00000138735";
chr4	StringTie	exon	119507604	119507704	1000	-	.	gene_id "MSTRG.139926"; transcript_id "ENST00000354960"; exon_number "6"; gene_name "PDE5A"; ref_gene_id "ENSG00000138735";
chr4	StringTie	exon	119511047	119511134	1000	-	.	gene_id "MSTRG.139926"; transcript_id "ENST00000354960"; exon_number "7"; gene_name "PDE5A"; ref_gene_id "ENSG00000138735";
chr4	StringTie	exon	119519045	119519139	1000	-	.	gene_id "MSTRG.139926"; transcript_id "ENST00000354960"; exon_number "8"; gene_name "PDE5A"; ref_gene_id "ENSG00000138735";
chr4	StringTie	exon	119520935	119521060	1000	-	.	gene_id "MSTRG.139926"; transcript_id "ENST00000354960"; exon_number "9"; gene_name "PDE5A"; ref_gene_id "ENSG00000138735";
chr4	StringTie	exon	119525549	119525695	1000	-	.	gene_id "MSTRG.139926"; transcript_id "ENST00000354960"; exon_number "10"; gene_name "PDE5A"; ref_gene_id "ENSG00000138735";
chr4	StringTie	exon	119538960	119539019	1000	-	.	gene_id "MSTRG.139926"; transcript_id "ENST00000354960"; exon_number "11"; gene_name "PDE5A"; ref_gene_id "ENSG00000138735";
chr4	StringTie	exon	119542459	119542634	1000	-	.	gene_id "MSTRG.139926"; transcript_id "ENST00000354960"; exon_number "12"; gene_name "PDE5A"; ref_gene_id "ENSG00000138735";
chr4	StringTie	exon	119552550	119552637	1000	-	.	gene_id "MSTRG.139926"; transcript_id "ENST00000354960"; exon_number "13"; gene_name "PDE5A"; ref_gene_id "ENSG00000138735";
chr4	StringTie	exon	119553638	119553746	1000	-	.	gene_id "MSTRG.139926"; transcript_id "ENST00000354960"; exon_number "14"; gene_name "PDE5A"; ref_gene_id "ENSG00000138735";
chr4	StringTie	exon	119560296	119560363	1000	-	.	gene_id "MSTRG.139926"; transcript_id "ENST00000354960"; exon_number "15"; gene_name "PDE5A"; ref_gene_id "ENSG00000138735";
chr4	StringTie	exon	119562833	119562970	1000	-	.	gene_id "MSTRG.139926"; transcript_id "ENST00000354960"; exon_number "16"; gene_name "PDE5A"; ref_gene_id "ENSG00000138735";
chr4	StringTie	exon	119565321	119565410	1000	-	.	gene_id "MSTRG.139926"; transcript_id "ENST00000354960"; exon_number "17"; gene_name "PDE5A"; ref_gene_id "ENSG00000138735";
chr4	StringTie	exon	119567073	119567144	1000	-	.	gene_id "MSTRG.139926"; transcript_id "ENST00000354960"; exon_number "18"; gene_name "PDE5A"; ref_gene_id "ENSG00000138735";
chr4	StringTie	exon	119596523	119596612	1000	-	.	gene_id "MSTRG.139926"; transcript_id "ENST00000354960"; exon_number "19"; gene_name "PDE5A"; ref_gene_id "ENSG00000138735";
chr4	StringTie	exon	119606709	119607297	1000	-	.	gene_id "MSTRG.139926"; transcript_id "ENST00000354960"; exon_number "20"; gene_name "PDE5A"; ref_gene_id "ENSG00000138735";
chr4	StringTie	exon	119628520	119628991	1000	-	.	gene_id "MSTRG.139926"; transcript_id "ENST00000354960"; exon_number "21"; gene_name "PDE5A"; ref_gene_id "ENSG00000138735";
chr4	StringTie	transcript	119494397	119628084	1000	-	.	gene_id "MSTRG.139926"; transcript_id "ENST00000394439"; gene_name "PDE5A"; ref_gene_id "ENSG00000138735";
chr4	StringTie	exon	119494397	119498738	1000	-	.	gene_id "MSTRG.139926"; transcript_id "ENST00000394439"; exon_number "1"; gene_name "PDE5A"; ref_gene_id "ENSG00000138735";
chr4	StringTie	exon	119501170	119501253	1000	-	.	gene_id "MSTRG.139926"; transcript_id "ENST00000394439"; exon_number "2"; gene_name "PDE5A"; ref_gene_id "ENSG00000138735";
chr4	StringTie	exon	119502581	119502655	1000	-	.	gene_id "MSTRG.139926"; transcript_id "ENST00000394439"; exon_number "3"; gene_name "PDE5A"; ref_gene_id "ENSG00000138735";
chr4	StringTie	exon	119504536	119504599	1000	-	.	gene_id "MSTRG.139926"; transcript_id "ENST00000394439"; exon_number "4"; gene_name "PDE5A"; ref_gene_id "ENSG00000138735";
chr4	StringTie	exon	119505855	119505932	1000	-	.	gene_id "MSTRG.139926"; transcript_id "ENST00000394439"; exon_number "5"; gene_name "PDE5A"; ref_gene_id "ENSG00000138735";
chr4	StringTie	exon	119507604	119507704	1000	-	.	gene_id "MSTRG.139926"; transcript_id "ENST00000394439"; exon_number "6"; gene_name "PDE5A"; ref_gene_id "ENSG00000138735";
chr4	StringTie	exon	119511047	119511134	1000	-	.	gene_id "MSTRG.139926"; transcript_id "ENST00000394439"; exon_number "7"; gene_name "PDE5A"; ref_gene_id "ENSG00000138735";
chr4	StringTie	exon	119519045	119519139	1000	-	.	gene_id "MSTRG.139926"; transcript_id "ENST00000394439"; exon_number "8"; gene_name "PDE5A"; ref_gene_id "ENSG00000138735";
chr4	StringTie	exon	119520935	119521060	1000	-	.	gene_id "MSTRG.139926"; transcript_id "ENST00000394439"; exon_number "9"; gene_name "PDE5A"; ref_gene_id "ENSG00000138735";
chr4	StringTie	exon	119525549	119525695	1000	-	.	gene_id "MSTRG.139926"; transcript_id "ENST00000394439"; exon_number "10"; gene_name "PDE5A"; ref_gene_id "ENSG00000138735";
chr4	StringTie	exon	119538960	119539019	1000	-	.	gene_id "MSTRG.139926"; transcript_id "ENST00000394439"; exon_number "11"; gene_name "PDE5A"; ref_gene_id "ENSG00000138735";
chr4	StringTie	exon	119542459	119542634	1000	-	.	gene_id "MSTRG.139926"; transcript_id "ENST00000394439"; exon_number "12"; gene_name "PDE5A"; ref_gene_id "ENSG00000138735";
chr4	StringTie	exon	119552550	119552637	1000	-	.	gene_id "MSTRG.139926"; transcript_id "ENST00000394439"; exon_number "13"; gene_name "PDE5A"; ref_gene_id "ENSG00000138735";
chr4	StringTie	exon	119553638	119553746	1000	-	.	gene_id "MSTRG.139926"; transcript_id "ENST00000394439"; exon_number "14"; gene_name "PDE5A"; ref_gene_id "ENSG00000138735";
chr4	StringTie	exon	119560296	119560363	1000	-	.	gene_id "MSTRG.139926"; transcript_id "ENST00000394439"; exon_number "15"; gene_name "PDE5A"; ref_gene_id "ENSG00000138735";
chr4	StringTie	exon	119562833	119562970	1000	-	.	gene_id "MSTRG.139926"; transcript_id "ENST00000394439"; exon_number "16"; gene_name "PDE5A"; ref_gene_id "ENSG00000138735";
chr4	StringTie	exon	119565321	119565410	1000	-	.	gene_id "MSTRG.139926"; transcript_id "ENST00000394439"; exon_number "17"; gene_name "PDE5A"; ref_gene_id "ENSG00000138735";
chr4	StringTie	exon	119567073	119567144	1000	-	.	gene_id "MSTRG.139926"; transcript_id "ENST00000394439"; exon_number "18"; gene_name "PDE5A"; ref_gene_id "ENSG00000138735";
chr4	StringTie	exon	119596523	119596612	1000	-	.	gene_id "MSTRG.139926"; transcript_id "ENST00000394439"; exon_number "19"; gene_name "PDE5A"; ref_gene_id "ENSG00000138735";
chr4	StringTie	exon	119606709	119607297	1000	-	.	gene_id "MSTRG.139926"; transcript_id "ENST00000394439"; exon_number "20"; gene_name "PDE5A"; ref_gene_id "ENSG00000138735";
chr4	StringTie	exon	119627995	119628084	1000	-	.	gene_id "MSTRG.139926"; transcript_id "ENST00000394439"; exon_number "21"; gene_name "PDE5A"; ref_gene_id "ENSG00000138735";
chr4	StringTie	transcript	119596526	119628065	1000	-	.	gene_id "MSTRG.139926"; transcript_id "ENST00000420633"; gene_name "PDE5A"; ref_gene_id "ENSG00000138735";
chr4	StringTie	exon	119596526	119596612	1000	-	.	gene_id "MSTRG.139926"; transcript_id "ENST00000420633"; exon_number "1"; gene_name "PDE5A"; ref_gene_id "ENSG00000138735";
chr4	StringTie	exon	119606709	119607297	1000	-	.	gene_id "MSTRG.139926"; transcript_id "ENST00000420633"; exon_number "2"; gene_name "PDE5A"; ref_gene_id "ENSG00000138735";
chr4	StringTie	exon	119627995	119628065	1000	-	.	gene_id "MSTRG.139926"; transcript_id "ENST00000420633"; exon_number "3"; gene_name "PDE5A"; ref_gene_id "ENSG00000138735";
chr4	StringTie	transcript	119538781	119542002	1000	-	.	gene_id "MSTRG.139926"; transcript_id "ENST00000502912"; gene_name "PDE5A"; ref_gene_id "ENSG00000138735";
chr4	StringTie	exon	119538781	119538842	1000	-	.	gene_id "MSTRG.139926"; transcript_id "ENST00000502912"; exon_number "1"; gene_name "PDE5A"; ref_gene_id "ENSG00000138735";
chr4	StringTie	exon	119538960	119539019	1000	-	.	gene_id "MSTRG.139926"; transcript_id "ENST00000502912"; exon_number "2"; gene_name "PDE5A"; ref_gene_id "ENSG00000138735";
chr4	StringTie	exon	119541754	119542002	1000	-	.	gene_id "MSTRG.139926"; transcript_id "ENST00000502912"; exon_number "3"; gene_name "PDE5A"; ref_gene_id "ENSG00000138735";
chr4	StringTie	transcript	119500823	119519099	1000	-	.	gene_id "MSTRG.139926"; transcript_id "ENST00000503412"; gene_name "PDE5A"; ref_gene_id "ENSG00000138735";
chr4	StringTie	exon	119500823	119501253	1000	-	.	gene_id "MSTRG.139926"; transcript_id "ENST00000503412"; exon_number "1"; gene_name "PDE5A"; ref_gene_id "ENSG00000138735";
chr4	StringTie	exon	119502581	119502655	1000	-	.	gene_id "MSTRG.139926"; transcript_id "ENST00000503412"; exon_number "2"; gene_name "PDE5A"; ref_gene_id "ENSG00000138735";
chr4	StringTie	exon	119504536	119504599	1000	-	.	gene_id "MSTRG.139926"; transcript_id "ENST00000503412"; exon_number "3"; gene_name "PDE5A"; ref_gene_id "ENSG00000138735";
chr4	StringTie	exon	119505855	119505932	1000	-	.	gene_id "MSTRG.139926"; transcript_id "ENST00000503412"; exon_number "4"; gene_name "PDE5A"; ref_gene_id "ENSG00000138735";
chr4	StringTie	exon	119507604	119507704	1000	-	.	gene_id "MSTRG.139926"; transcript_id "ENST00000503412"; exon_number "5"; gene_name "PDE5A"; ref_gene_id "ENSG00000138735";
chr4	StringTie	exon	119511047	119511134	1000	-	.	gene_id "MSTRG.139926"; transcript_id "ENST00000503412"; exon_number "6"; gene_name "PDE5A"; ref_gene_id "ENSG00000138735";
chr4	StringTie	exon	119519045	119519099	1000	-	.	gene_id "MSTRG.139926"; transcript_id "ENST00000503412"; exon_number "7"; gene_name "PDE5A"; ref_gene_id "ENSG00000138735";
chr4	StringTie	transcript	119552441	119562972	1000	-	.	gene_id "MSTRG.139926"; transcript_id "ENST00000508914"; gene_name "PDE5A"; ref_gene_id "ENSG00000138735";
chr4	StringTie	exon	119552441	119552637	1000	-	.	gene_id "MSTRG.139926"; transcript_id "ENST00000508914"; exon_number "1"; gene_name "PDE5A"; ref_gene_id "ENSG00000138735";
chr4	StringTie	exon	119553638	119553746	1000	-	.	gene_id "MSTRG.139926"; transcript_id "ENST00000508914"; exon_number "2"; gene_name "PDE5A"; ref_gene_id "ENSG00000138735";
chr4	StringTie	exon	119560296	119560363	1000	-	.	gene_id "MSTRG.139926"; transcript_id "ENST00000508914"; exon_number "3"; gene_name "PDE5A"; ref_gene_id "ENSG00000138735";
chr4	StringTie	exon	119562833	119562972	1000	-	.	gene_id "MSTRG.139926"; transcript_id "ENST00000508914"; exon_number "4"; gene_name "PDE5A"; ref_gene_id "ENSG00000138735";
chr4	StringTie	transcript	119507653	119519642	1000	-	.	gene_id "MSTRG.139926"; transcript_id "ENST00000509612"; gene_name "PDE5A"; ref_gene_id "ENSG00000138735";
chr4	StringTie	exon	119507653	119507704	1000	-	.	gene_id "MSTRG.139926"; transcript_id "ENST00000509612"; exon_number "1"; gene_name "PDE5A"; ref_gene_id "ENSG00000138735";
chr4	StringTie	exon	119511047	119511134	1000	-	.	gene_id "MSTRG.139926"; transcript_id "ENST00000509612"; exon_number "2"; gene_name "PDE5A"; ref_gene_id "ENSG00000138735";
chr4	StringTie	exon	119519045	119519642	1000	-	.	gene_id "MSTRG.139926"; transcript_id "ENST00000509612"; exon_number "3"; gene_name "PDE5A"; ref_gene_id "ENSG00000138735";
chr4	StringTie	transcript	119519079	119527276	1000	-	.	gene_id "MSTRG.139926"; transcript_id "ENST00000512450"; gene_name "PDE5A"; ref_gene_id "ENSG00000138735";
chr4	StringTie	exon	119519079	119519139	1000	-	.	gene_id "MSTRG.139926"; transcript_id "ENST00000512450"; exon_number "1"; gene_name "PDE5A"; ref_gene_id "ENSG00000138735";
chr4	StringTie	exon	119520935	119521060	1000	-	.	gene_id "MSTRG.139926"; transcript_id "ENST00000512450"; exon_number "2"; gene_name "PDE5A"; ref_gene_id "ENSG00000138735";
chr4	StringTie	exon	119525549	119525695	1000	-	.	gene_id "MSTRG.139926"; transcript_id "ENST00000512450"; exon_number "3"; gene_name "PDE5A"; ref_gene_id "ENSG00000138735";
chr4	StringTie	exon	119527044	119527276	1000	-	.	gene_id "MSTRG.139926"; transcript_id "ENST00000512450"; exon_number "4"; gene_name "PDE5A"; ref_gene_id "ENSG00000138735";
chr4	StringTie	transcript	119502390	119505935	1000	-	.	gene_id "MSTRG.139926"; transcript_id "ENST00000512494"; gene_name "PDE5A"; ref_gene_id "ENSG00000138735";
chr4	StringTie	exon	119502390	119502655	1000	-	.	gene_id "MSTRG.139926"; transcript_id "ENST00000512494"; exon_number "1"; gene_name "PDE5A"; ref_gene_id "ENSG00000138735";
chr4	StringTie	exon	119504536	119504599	1000	-	.	gene_id "MSTRG.139926"; transcript_id "ENST00000512494"; exon_number "2"; gene_name "PDE5A"; ref_gene_id "ENSG00000138735";
chr4	StringTie	exon	119505855	119505935	1000	-	.	gene_id "MSTRG.139926"; transcript_id "ENST00000512494"; exon_number "3"; gene_name "PDE5A"; ref_gene_id "ENSG00000138735";
chr4	StringTie	transcript	119521000	119543297	1000	-	.	gene_id "MSTRG.139926"; transcript_id "ENST00000512739"; gene_name "PDE5A"; ref_gene_id "ENSG00000138735";
chr4	StringTie	exon	119521000	119521060	1000	-	.	gene_id "MSTRG.139926"; transcript_id "ENST00000512739"; exon_number "1"; gene_name "PDE5A"; ref_gene_id "ENSG00000138735";
chr4	StringTie	exon	119525549	119525695	1000	-	.	gene_id "MSTRG.139926"; transcript_id "ENST00000512739"; exon_number "2"; gene_name "PDE5A"; ref_gene_id "ENSG00000138735";
chr4	StringTie	exon	119538960	119539019	1000	-	.	gene_id "MSTRG.139926"; transcript_id "ENST00000512739"; exon_number "3"; gene_name "PDE5A"; ref_gene_id "ENSG00000138735";
chr4	StringTie	exon	119542459	119542634	1000	-	.	gene_id "MSTRG.139926"; transcript_id "ENST00000512739"; exon_number "4"; gene_name "PDE5A"; ref_gene_id "ENSG00000138735";
chr4	StringTie	exon	119543094	119543297	1000	-	.	gene_id "MSTRG.139926"; transcript_id "ENST00000512739"; exon_number "5"; gene_name "PDE5A"; ref_gene_id "ENSG00000138735";
chr4	StringTie	transcript	119517060	119539098	1000	-	.	gene_id "MSTRG.139926"; transcript_id "ENST00000513594"; gene_name "PDE5A"; ref_gene_id "ENSG00000138735";
chr4	StringTie	exon	119517060	119517124	1000	-	.	gene_id "MSTRG.139926"; transcript_id "ENST00000513594"; exon_number "1"; gene_name "PDE5A"; ref_gene_id "ENSG00000138735";
chr4	StringTie	exon	119519045	119519139	1000	-	.	gene_id "MSTRG.139926"; transcript_id "ENST00000513594"; exon_number "2"; gene_name "PDE5A"; ref_gene_id "ENSG00000138735";
chr4	StringTie	exon	119520935	119521060	1000	-	.	gene_id "MSTRG.139926"; transcript_id "ENST00000513594"; exon_number "3"; gene_name "PDE5A"; ref_gene_id "ENSG00000138735";
chr4	StringTie	exon	119525549	119525695	1000	-	.	gene_id "MSTRG.139926"; transcript_id "ENST00000513594"; exon_number "4"; gene_name "PDE5A"; ref_gene_id "ENSG00000138735";
chr4	StringTie	exon	119538960	119539098	1000	-	.	gene_id "MSTRG.139926"; transcript_id "ENST00000513594"; exon_number "5"; gene_name "PDE5A"; ref_gene_id "ENSG00000138735";
chr4	StringTie	transcript	119493442	119629013	1000	-	.	gene_id "MSTRG.139926"; transcript_id "MSTRG.139926.1";
chr4	StringTie	exon	119493442	119498738	1000	-	.	gene_id "MSTRG.139926"; transcript_id "MSTRG.139926.1"; exon_number "1";
chr4	StringTie	exon	119501170	119501253	1000	-	.	gene_id "MSTRG.139926"; transcript_id "MSTRG.139926.1"; exon_number "2";
chr4	StringTie	exon	119502581	119502655	1000	-	.	gene_id "MSTRG.139926"; transcript_id "MSTRG.139926.1"; exon_number "3";
chr4	StringTie	exon	119504536	119504599	1000	-	.	gene_id "MSTRG.139926"; transcript_id "MSTRG.139926.1"; exon_number "4";
chr4	StringTie	exon	119505855	119505932	1000	-	.	gene_id "MSTRG.139926"; transcript_id "MSTRG.139926.1"; exon_number "5";
chr4	StringTie	exon	119507604	119507704	1000	-	.	gene_id "MSTRG.139926"; transcript_id "MSTRG.139926.1"; exon_number "6";
chr4	StringTie	exon	119511047	119511134	1000	-	.	gene_id "MSTRG.139926"; transcript_id "MSTRG.139926.1"; exon_number "7";
chr4	StringTie	exon	119519045	119519139	1000	-	.	gene_id "MSTRG.139926"; transcript_id "MSTRG.139926.1"; exon_number "8";
chr4	StringTie	exon	119520935	119521060	1000	-	.	gene_id "MSTRG.139926"; transcript_id "MSTRG.139926.1"; exon_number "9";
chr4	StringTie	exon	119525549	119525695	1000	-	.	gene_id "MSTRG.139926"; transcript_id "MSTRG.139926.1"; exon_number "10";
chr4	StringTie	exon	119538960	119539019	1000	-	.	gene_id "MSTRG.139926"; transcript_id "MSTRG.139926.1"; exon_number "11";
chr4	StringTie	exon	119542459	119542634	1000	-	.	gene_id "MSTRG.139926"; transcript_id "MSTRG.139926.1"; exon_number "12";
chr4	StringTie	exon	119560296	119560363	1000	-	.	gene_id "MSTRG.139926"; transcript_id "MSTRG.139926.1"; exon_number "13";
chr4	StringTie	exon	119562833	119562970	1000	-	.	gene_id "MSTRG.139926"; transcript_id "MSTRG.139926.1"; exon_number "14";
chr4	StringTie	exon	119565321	119565410	1000	-	.	gene_id "MSTRG.139926"; transcript_id "MSTRG.139926.1"; exon_number "15";
chr4	StringTie	exon	119567073	119567144	1000	-	.	gene_id "MSTRG.139926"; transcript_id "MSTRG.139926.1"; exon_number "16";
chr4	StringTie	exon	119596523	119596612	1000	-	.	gene_id "MSTRG.139926"; transcript_id "MSTRG.139926.1"; exon_number "17";
chr4	StringTie	exon	119606709	119607297	1000	-	.	gene_id "MSTRG.139926"; transcript_id "MSTRG.139926.1"; exon_number "18";
chr4	StringTie	exon	119627150	119629013	1000	-	.	gene_id "MSTRG.139926"; transcript_id "MSTRG.139926.1"; exon_number "19";
chr4	StringTie	transcript	119494148	119632292	1000	-	.	gene_id "MSTRG.139926"; transcript_id "MSTRG.139926.10";
chr4	StringTie	exon	119494148	119498189	1000	-	.	gene_id "MSTRG.139926"; transcript_id "MSTRG.139926.10"; exon_number "1";
chr4	StringTie	exon	119498253	119498738	1000	-	.	gene_id "MSTRG.139926"; transcript_id "MSTRG.139926.10"; exon_number "2";
chr4	StringTie	exon	119501170	119501253	1000	-	.	gene_id "MSTRG.139926"; transcript_id "MSTRG.139926.10"; exon_number "3";
chr4	StringTie	exon	119502581	119502655	1000	-	.	gene_id "MSTRG.139926"; transcript_id "MSTRG.139926.10"; exon_number "4";
chr4	StringTie	exon	119504536	119504599	1000	-	.	gene_id "MSTRG.139926"; transcript_id "MSTRG.139926.10"; exon_number "5";
chr4	StringTie	exon	119505855	119505932	1000	-	.	gene_id "MSTRG.139926"; transcript_id "MSTRG.139926.10"; exon_number "6";
chr4	StringTie	exon	119507604	119507704	1000	-	.	gene_id "MSTRG.139926"; transcript_id "MSTRG.139926.10"; exon_number "7";
chr4	StringTie	exon	119511047	119511134	1000	-	.	gene_id "MSTRG.139926"; transcript_id "MSTRG.139926.10"; exon_number "8";
chr4	StringTie	exon	119519045	119519139	1000	-	.	gene_id "MSTRG.139926"; transcript_id "MSTRG.139926.10"; exon_number "9";
chr4	StringTie	exon	119520935	119521060	1000	-	.	gene_id "MSTRG.139926"; transcript_id "MSTRG.139926.10"; exon_number "10";
chr4	StringTie	exon	119525549	119525695	1000	-	.	gene_id "MSTRG.139926"; transcript_id "MSTRG.139926.10"; exon_number "11";
chr4	StringTie	exon	119538960	119539019	1000	-	.	gene_id "MSTRG.139926"; transcript_id "MSTRG.139926.10"; exon_number "12";
chr4	StringTie	exon	119542459	119542634	1000	-	.	gene_id "MSTRG.139926"; transcript_id "MSTRG.139926.10"; exon_number "13";
chr4	StringTie	exon	119552550	119552637	1000	-	.	gene_id "MSTRG.139926"; transcript_id "MSTRG.139926.10"; exon_number "14";
chr4	StringTie	exon	119553638	119553746	1000	-	.	gene_id "MSTRG.139926"; transcript_id "MSTRG.139926.10"; exon_number "15";
chr4	StringTie	exon	119560296	119560363	1000	-	.	gene_id "MSTRG.139926"; transcript_id "MSTRG.139926.10"; exon_number "16";
chr4	StringTie	exon	119562833	119562970	1000	-	.	gene_id "MSTRG.139926"; transcript_id "MSTRG.139926.10"; exon_number "17";
chr4	StringTie	exon	119565321	119565410	1000	-	.	gene_id "MSTRG.139926"; transcript_id "MSTRG.139926.10"; exon_number "18";
chr4	StringTie	exon	119567073	119567144	1000	-	.	gene_id "MSTRG.139926"; transcript_id "MSTRG.139926.10"; exon_number "19";
chr4	StringTie	exon	119596523	119596612	1000	-	.	gene_id "MSTRG.139926"; transcript_id "MSTRG.139926.10"; exon_number "20";
chr4	StringTie	exon	119606709	119607297	1000	-	.	gene_id "MSTRG.139926"; transcript_id "MSTRG.139926.10"; exon_number "21";
chr4	StringTie	exon	119627150	119632292	1000	-	.	gene_id "MSTRG.139926"; transcript_id "MSTRG.139926.10"; exon_number "22";
chr4	StringTie	transcript	119494158	119628867	1000	-	.	gene_id "MSTRG.139926"; transcript_id "MSTRG.139926.11";
chr4	StringTie	exon	119494158	119495213	1000	-	.	gene_id "MSTRG.139926"; transcript_id "MSTRG.139926.11"; exon_number "1";
chr4	StringTie	exon	119495296	119498738	1000	-	.	gene_id "MSTRG.139926"; transcript_id "MSTRG.139926.11"; exon_number "2";
chr4	StringTie	exon	119501170	119501253	1000	-	.	gene_id "MSTRG.139926"; transcript_id "MSTRG.139926.11"; exon_number "3";
chr4	StringTie	exon	119502581	119502655	1000	-	.	gene_id "MSTRG.139926"; transcript_id "MSTRG.139926.11"; exon_number "4";
chr4	StringTie	exon	119504536	119504599	1000	-	.	gene_id "MSTRG.139926"; transcript_id "MSTRG.139926.11"; exon_number "5";
chr4	StringTie	exon	119505855	119505932	1000	-	.	gene_id "MSTRG.139926"; transcript_id "MSTRG.139926.11"; exon_number "6";
chr4	StringTie	exon	119507604	119507704	1000	-	.	gene_id "MSTRG.139926"; transcript_id "MSTRG.139926.11"; exon_number "7";
chr4	StringTie	exon	119511047	119511134	1000	-	.	gene_id "MSTRG.139926"; transcript_id "MSTRG.139926.11"; exon_number "8";
chr4	StringTie	exon	119519045	119519139	1000	-	.	gene_id "MSTRG.139926"; transcript_id "MSTRG.139926.11"; exon_number "9";
chr4	StringTie	exon	119520935	119521060	1000	-	.	gene_id "MSTRG.139926"; transcript_id "MSTRG.139926.11"; exon_number "10";
chr4	StringTie	exon	119525549	119525695	1000	-	.	gene_id "MSTRG.139926"; transcript_id "MSTRG.139926.11"; exon_number "11";
chr4	StringTie	exon	119538960	119539019	1000	-	.	gene_id "MSTRG.139926"; transcript_id "MSTRG.139926.11"; exon_number "12";
chr4	StringTie	exon	119542459	119542634	1000	-	.	gene_id "MSTRG.139926"; transcript_id "MSTRG.139926.11"; exon_number "13";
chr4	StringTie	exon	119552550	119552637	1000	-	.	gene_id "MSTRG.139926"; transcript_id "MSTRG.139926.11"; exon_number "14";
chr4	StringTie	exon	119553638	119553746	1000	-	.	gene_id "MSTRG.139926"; transcript_id "MSTRG.139926.11"; exon_number "15";
chr4	StringTie	exon	119560296	119560363	1000	-	.	gene_id "MSTRG.139926"; transcript_id "MSTRG.139926.11"; exon_number "16";
chr4	StringTie	exon	119562833	119562970	1000	-	.	gene_id "MSTRG.139926"; transcript_id "MSTRG.139926.11"; exon_number "17";
chr4	StringTie	exon	119565321	119565410	1000	-	.	gene_id "MSTRG.139926"; transcript_id "MSTRG.139926.11"; exon_number "18";
chr4	StringTie	exon	119567073	119567144	1000	-	.	gene_id "MSTRG.139926"; transcript_id "MSTRG.139926.11"; exon_number "19";
chr4	StringTie	exon	119596523	119596612	1000	-	.	gene_id "MSTRG.139926"; transcript_id "MSTRG.139926.11"; exon_number "20";
chr4	StringTie	exon	119606709	119607297	1000	-	.	gene_id "MSTRG.139926"; transcript_id "MSTRG.139926.11"; exon_number "21";
chr4	StringTie	exon	119627150	119628867	1000	-	.	gene_id "MSTRG.139926"; transcript_id "MSTRG.139926.11"; exon_number "22";
chr4	StringTie	transcript	119494167	119542034	1000	-	.	gene_id "MSTRG.139926"; transcript_id "MSTRG.139926.12";
chr4	StringTie	exon	119494167	119498738	1000	-	.	gene_id "MSTRG.139926"; transcript_id "MSTRG.139926.12"; exon_number "1";
chr4	StringTie	exon	119501170	119504599	1000	-	.	gene_id "MSTRG.139926"; transcript_id "MSTRG.139926.12"; exon_number "2";
chr4	StringTie	exon	119505855	119505932	1000	-	.	gene_id "MSTRG.139926"; transcript_id "MSTRG.139926.12"; exon_number "3";
chr4	StringTie	exon	119507604	119507704	1000	-	.	gene_id "MSTRG.139926"; transcript_id "MSTRG.139926.12"; exon_number "4";
chr4	StringTie	exon	119511047	119511134	1000	-	.	gene_id "MSTRG.139926"; transcript_id "MSTRG.139926.12"; exon_number "5";
chr4	StringTie	exon	119519045	119519139	1000	-	.	gene_id "MSTRG.139926"; transcript_id "MSTRG.139926.12"; exon_number "6";
chr4	StringTie	exon	119520935	119521060	1000	-	.	gene_id "MSTRG.139926"; transcript_id "MSTRG.139926.12"; exon_number "7";
chr4	StringTie	exon	119525549	119525695	1000	-	.	gene_id "MSTRG.139926"; transcript_id "MSTRG.139926.12"; exon_number "8";
chr4	StringTie	exon	119538960	119539019	1000	-	.	gene_id "MSTRG.139926"; transcript_id "MSTRG.139926.12"; exon_number "9";
chr4	StringTie	exon	119541754	119542034	1000	-	.	gene_id "MSTRG.139926"; transcript_id "MSTRG.139926.12"; exon_number "10";
chr4	StringTie	transcript	119494180	119628832	1000	-	.	gene_id "MSTRG.139926"; transcript_id "MSTRG.139926.13";
chr4	StringTie	exon	119494180	119498738	1000	-	.	gene_id "MSTRG.139926"; transcript_id "MSTRG.139926.13"; exon_number "1";
chr4	StringTie	exon	119501170	119504599	1000	-	.	gene_id "MSTRG.139926"; transcript_id "MSTRG.139926.13"; exon_number "2";
chr4	StringTie	exon	119505855	119505932	1000	-	.	gene_id "MSTRG.139926"; transcript_id "MSTRG.139926.13"; exon_number "3";
chr4	StringTie	exon	119507604	119507704	1000	-	.	gene_id "MSTRG.139926"; transcript_id "MSTRG.139926.13"; exon_number "4";
chr4	StringTie	exon	119511047	119511134	1000	-	.	gene_id "MSTRG.139926"; transcript_id "MSTRG.139926.13"; exon_number "5";
chr4	StringTie	exon	119519045	119519139	1000	-	.	gene_id "MSTRG.139926"; transcript_id "MSTRG.139926.13"; exon_number "6";
chr4	StringTie	exon	119520935	119521060	1000	-	.	gene_id "MSTRG.139926"; transcript_id "MSTRG.139926.13"; exon_number "7";
chr4	StringTie	exon	119525549	119525695	1000	-	.	gene_id "MSTRG.139926"; transcript_id "MSTRG.139926.13"; exon_number "8";
chr4	StringTie	exon	119538960	119539019	1000	-	.	gene_id "MSTRG.139926"; transcript_id "MSTRG.139926.13"; exon_number "9";
chr4	StringTie	exon	119542459	119542634	1000	-	.	gene_id "MSTRG.139926"; transcript_id "MSTRG.139926.13"; exon_number "10";
chr4	StringTie	exon	119552550	119552637	1000	-	.	gene_id "MSTRG.139926"; transcript_id "MSTRG.139926.13"; exon_number "11";
chr4	StringTie	exon	119553638	119553746	1000	-	.	gene_id "MSTRG.139926"; transcript_id "MSTRG.139926.13"; exon_number "12";
chr4	StringTie	exon	119560296	119560363	1000	-	.	gene_id "MSTRG.139926"; transcript_id "MSTRG.139926.13"; exon_number "13";
chr4	StringTie	exon	119562833	119562970	1000	-	.	gene_id "MSTRG.139926"; transcript_id "MSTRG.139926.13"; exon_number "14";
chr4	StringTie	exon	119565321	119565410	1000	-	.	gene_id "MSTRG.139926"; transcript_id "MSTRG.139926.13"; exon_number "15";
chr4	StringTie	exon	119567073	119567144	1000	-	.	gene_id "MSTRG.139926"; transcript_id "MSTRG.139926.13"; exon_number "16";
chr4	StringTie	exon	119596523	119596612	1000	-	.	gene_id "MSTRG.139926"; transcript_id "MSTRG.139926.13"; exon_number "17";
chr4	StringTie	exon	119606709	119607297	1000	-	.	gene_id "MSTRG.139926"; transcript_id "MSTRG.139926.13"; exon_number "18";
chr4	StringTie	exon	119628520	119628832	1000	-	.	gene_id "MSTRG.139926"; transcript_id "MSTRG.139926.13"; exon_number "19";
chr4	StringTie	transcript	119494248	119543297	1000	-	.	gene_id "MSTRG.139926"; transcript_id "MSTRG.139926.14";
chr4	StringTie	exon	119494248	119504599	1000	-	.	gene_id "MSTRG.139926"; transcript_id "MSTRG.139926.14"; exon_number "1";
chr4	StringTie	exon	119505855	119505932	1000	-	.	gene_id "MSTRG.139926"; transcript_id "MSTRG.139926.14"; exon_number "2";
chr4	StringTie	exon	119507604	119507704	1000	-	.	gene_id "MSTRG.139926"; transcript_id "MSTRG.139926.14"; exon_number "3";
chr4	StringTie	exon	119511047	119511134	1000	-	.	gene_id "MSTRG.139926"; transcript_id "MSTRG.139926.14"; exon_number "4";
chr4	StringTie	exon	119519045	119519139	1000	-	.	gene_id "MSTRG.139926"; transcript_id "MSTRG.139926.14"; exon_number "5";
chr4	StringTie	exon	119520307	119520342	1000	-	.	gene_id "MSTRG.139926"; transcript_id "MSTRG.139926.14"; exon_number "6";
chr4	StringTie	exon	119520935	119521060	1000	-	.	gene_id "MSTRG.139926"; transcript_id "MSTRG.139926.14"; exon_number "7";
chr4	StringTie	exon	119525549	119525695	1000	-	.	gene_id "MSTRG.139926"; transcript_id "MSTRG.139926.14"; exon_number "8";
chr4	StringTie	exon	119538960	119539019	1000	-	.	gene_id "MSTRG.139926"; transcript_id "MSTRG.139926.14"; exon_number "9";
chr4	StringTie	exon	119542459	119542634	1000	-	.	gene_id "MSTRG.139926"; transcript_id "MSTRG.139926.14"; exon_number "10";
chr4	StringTie	exon	119543094	119543297	1000	-	.	gene_id "MSTRG.139926"; transcript_id "MSTRG.139926.14"; exon_number "11";
chr4	StringTie	transcript	119494268	119562972	1000	-	.	gene_id "MSTRG.139926"; transcript_id "MSTRG.139926.15";
chr4	StringTie	exon	119494268	119498738	1000	-	.	gene_id "MSTRG.139926"; transcript_id "MSTRG.139926.15"; exon_number "1";
chr4	StringTie	exon	119501170	119501253	1000	-	.	gene_id "MSTRG.139926"; transcript_id "MSTRG.139926.15"; exon_number "2";
chr4	StringTie	exon	119502581	119502655	1000	-	.	gene_id "MSTRG.139926"; transcript_id "MSTRG.139926.15"; exon_number "3";
chr4	StringTie	exon	119504536	119504599	1000	-	.	gene_id "MSTRG.139926"; transcript_id "MSTRG.139926.15"; exon_number "4";
chr4	StringTie	exon	119505855	119505932	1000	-	.	gene_id "MSTRG.139926"; transcript_id "MSTRG.139926.15"; exon_number "5";
chr4	StringTie	exon	119507604	119507704	1000	-	.	gene_id "MSTRG.139926"; transcript_id "MSTRG.139926.15"; exon_number "6";
chr4	StringTie	exon	119511047	119511134	1000	-	.	gene_id "MSTRG.139926"; transcript_id "MSTRG.139926.15"; exon_number "7";
chr4	StringTie	exon	119511667	119511801	1000	-	.	gene_id "MSTRG.139926"; transcript_id "MSTRG.139926.15"; exon_number "8";
chr4	StringTie	exon	119519045	119519139	1000	-	.	gene_id "MSTRG.139926"; transcript_id "MSTRG.139926.15"; exon_number "9";
chr4	StringTie	exon	119520935	119521060	1000	-	.	gene_id "MSTRG.139926"; transcript_id "MSTRG.139926.15"; exon_number "10";
chr4	StringTie	exon	119525549	119525695	1000	-	.	gene_id "MSTRG.139926"; transcript_id "MSTRG.139926.15"; exon_number "11";
chr4	StringTie	exon	119538960	119539019	1000	-	.	gene_id "MSTRG.139926"; transcript_id "MSTRG.139926.15"; exon_number "12";
chr4	StringTie	exon	119542459	119552637	1000	-	.	gene_id "MSTRG.139926"; transcript_id "MSTRG.139926.15"; exon_number "13";
chr4	StringTie	exon	119553638	119553746	1000	-	.	gene_id "MSTRG.139926"; transcript_id "MSTRG.139926.15"; exon_number "14";
chr4	StringTie	exon	119560296	119560363	1000	-	.	gene_id "MSTRG.139926"; transcript_id "MSTRG.139926.15"; exon_number "15";
chr4	StringTie	exon	119562833	119562972	1000	-	.	gene_id "MSTRG.139926"; transcript_id "MSTRG.139926.15"; exon_number "16";
chr4	StringTie	transcript	119494298	119628065	1000	-	.	gene_id "MSTRG.139926"; transcript_id "MSTRG.139926.16";
chr4	StringTie	exon	119494298	119498738	1000	-	.	gene_id "MSTRG.139926"; transcript_id "MSTRG.139926.16"; exon_number "1";
chr4	StringTie	exon	119501170	119501253	1000	-	.	gene_id "MSTRG.139926"; transcript_id "MSTRG.139926.16"; exon_number "2";
chr4	StringTie	exon	119502581	119504599	1000	-	.	gene_id "MSTRG.139926"; transcript_id "MSTRG.139926.16"; exon_number "3";
chr4	StringTie	exon	119505855	119505932	1000	-	.	gene_id "MSTRG.139926"; transcript_id "MSTRG.139926.16"; exon_number "4";
chr4	StringTie	exon	119507604	119507704	1000	-	.	gene_id "MSTRG.139926"; transcript_id "MSTRG.139926.16"; exon_number "5";
chr4	StringTie	exon	119511047	119511134	1000	-	.	gene_id "MSTRG.139926"; transcript_id "MSTRG.139926.16"; exon_number "6";
chr4	StringTie	exon	119519045	119519139	1000	-	.	gene_id "MSTRG.139926"; transcript_id "MSTRG.139926.16"; exon_number "7";
chr4	StringTie	exon	119520935	119521060	1000	-	.	gene_id "MSTRG.139926"; transcript_id "MSTRG.139926.16"; exon_number "8";
chr4	StringTie	exon	119525549	119525695	1000	-	.	gene_id "MSTRG.139926"; transcript_id "MSTRG.139926.16"; exon_number "9";
chr4	StringTie	exon	119538960	119539019	1000	-	.	gene_id "MSTRG.139926"; transcript_id "MSTRG.139926.16"; exon_number "10";
chr4	StringTie	exon	119542459	119542634	1000	-	.	gene_id "MSTRG.139926"; transcript_id "MSTRG.139926.16"; exon_number "11";
chr4	StringTie	exon	119552550	119552637	1000	-	.	gene_id "MSTRG.139926"; transcript_id "MSTRG.139926.16"; exon_number "12";
chr4	StringTie	exon	119553638	119553746	1000	-	.	gene_id "MSTRG.139926"; transcript_id "MSTRG.139926.16"; exon_number "13";
chr4	StringTie	exon	119560296	119560363	1000	-	.	gene_id "MSTRG.139926"; transcript_id "MSTRG.139926.16"; exon_number "14";
chr4	StringTie	exon	119562833	119562970	1000	-	.	gene_id "MSTRG.139926"; transcript_id "MSTRG.139926.16"; exon_number "15";
chr4	StringTie	exon	119565321	119565410	1000	-	.	gene_id "MSTRG.139926"; transcript_id "MSTRG.139926.16"; exon_number "16";
chr4	StringTie	exon	119567073	119567144	1000	-	.	gene_id "MSTRG.139926"; transcript_id "MSTRG.139926.16"; exon_number "17";
chr4	StringTie	exon	119596523	119596612	1000	-	.	gene_id "MSTRG.139926"; transcript_id "MSTRG.139926.16"; exon_number "18";
chr4	StringTie	exon	119606709	119607297	1000	-	.	gene_id "MSTRG.139926"; transcript_id "MSTRG.139926.16"; exon_number "19";
chr4	StringTie	exon	119627995	119628065	1000	-	.	gene_id "MSTRG.139926"; transcript_id "MSTRG.139926.16"; exon_number "20";
chr4	StringTie	transcript	119494305	119527276	1000	-	.	gene_id "MSTRG.139926"; transcript_id "MSTRG.139926.17";
chr4	StringTie	exon	119494305	119498738	1000	-	.	gene_id "MSTRG.139926"; transcript_id "MSTRG.139926.17"; exon_number "1";
chr4	StringTie	exon	119501170	119501253	1000	-	.	gene_id "MSTRG.139926"; transcript_id "MSTRG.139926.17"; exon_number "2";
chr4	StringTie	exon	119502581	119504599	1000	-	.	gene_id "MSTRG.139926"; transcript_id "MSTRG.139926.17"; exon_number "3";
chr4	StringTie	exon	119505855	119505932	1000	-	.	gene_id "MSTRG.139926"; transcript_id "MSTRG.139926.17"; exon_number "4";
chr4	StringTie	exon	119507604	119507704	1000	-	.	gene_id "MSTRG.139926"; transcript_id "MSTRG.139926.17"; exon_number "5";
chr4	StringTie	exon	119511047	119511134	1000	-	.	gene_id "MSTRG.139926"; transcript_id "MSTRG.139926.17"; exon_number "6";
chr4	StringTie	exon	119519045	119519139	1000	-	.	gene_id "MSTRG.139926"; transcript_id "MSTRG.139926.17"; exon_number "7";
chr4	StringTie	exon	119520935	119521060	1000	-	.	gene_id "MSTRG.139926"; transcript_id "MSTRG.139926.17"; exon_number "8";
chr4	StringTie	exon	119525549	119525695	1000	-	.	gene_id "MSTRG.139926"; transcript_id "MSTRG.139926.17"; exon_number "9";
chr4	StringTie	exon	119527044	119527276	1000	-	.	gene_id "MSTRG.139926"; transcript_id "MSTRG.139926.17"; exon_number "10";
chr4	StringTie	transcript	119494346	119590573	1000	-	.	gene_id "MSTRG.139926"; transcript_id "MSTRG.139926.18";
chr4	StringTie	exon	119494346	119498738	1000	-	.	gene_id "MSTRG.139926"; transcript_id "MSTRG.139926.18"; exon_number "1";
chr4	StringTie	exon	119501170	119501253	1000	-	.	gene_id "MSTRG.139926"; transcript_id "MSTRG.139926.18"; exon_number "2";
chr4	StringTie	exon	119502581	119502655	1000	-	.	gene_id "MSTRG.139926"; transcript_id "MSTRG.139926.18"; exon_number "3";
chr4	StringTie	exon	119504536	119504599	1000	-	.	gene_id "MSTRG.139926"; transcript_id "MSTRG.139926.18"; exon_number "4";
chr4	StringTie	exon	119505855	119505932	1000	-	.	gene_id "MSTRG.139926"; transcript_id "MSTRG.139926.18"; exon_number "5";
chr4	StringTie	exon	119507604	119507704	1000	-	.	gene_id "MSTRG.139926"; transcript_id "MSTRG.139926.18"; exon_number "6";
chr4	StringTie	exon	119511047	119511131	1000	-	.	gene_id "MSTRG.139926"; transcript_id "MSTRG.139926.18"; exon_number "7";
chr4	StringTie	exon	119519045	119519139	1000	-	.	gene_id "MSTRG.139926"; transcript_id "MSTRG.139926.18"; exon_number "8";
chr4	StringTie	exon	119520935	119521060	1000	-	.	gene_id "MSTRG.139926"; transcript_id "MSTRG.139926.18"; exon_number "9";
chr4	StringTie	exon	119525549	119525695	1000	-	.	gene_id "MSTRG.139926"; transcript_id "MSTRG.139926.18"; exon_number "10";
chr4	StringTie	exon	119538960	119539019	1000	-	.	gene_id "MSTRG.139926"; transcript_id "MSTRG.139926.18"; exon_number "11";
chr4	StringTie	exon	119542459	119542634	1000	-	.	gene_id "MSTRG.139926"; transcript_id "MSTRG.139926.18"; exon_number "12";
chr4	StringTie	exon	119552550	119552637	1000	-	.	gene_id "MSTRG.139926"; transcript_id "MSTRG.139926.18"; exon_number "13";
chr4	StringTie	exon	119553638	119553746	1000	-	.	gene_id "MSTRG.139926"; transcript_id "MSTRG.139926.18"; exon_number "14";
chr4	StringTie	exon	119560296	119560363	1000	-	.	gene_id "MSTRG.139926"; transcript_id "MSTRG.139926.18"; exon_number "15";
chr4	StringTie	exon	119562833	119562970	1000	-	.	gene_id "MSTRG.139926"; transcript_id "MSTRG.139926.18"; exon_number "16";
chr4	StringTie	exon	119565321	119565410	1000	-	.	gene_id "MSTRG.139926"; transcript_id "MSTRG.139926.18"; exon_number "17";
chr4	StringTie	exon	119567073	119567144	1000	-	.	gene_id "MSTRG.139926"; transcript_id "MSTRG.139926.18"; exon_number "18";
chr4	StringTie	exon	119589611	119590573	1000	-	.	gene_id "MSTRG.139926"; transcript_id "MSTRG.139926.18"; exon_number "19";
chr4	StringTie	transcript	119494351	119632334	1000	-	.	gene_id "MSTRG.139926"; transcript_id "MSTRG.139926.19";
chr4	StringTie	exon	119494351	119498738	1000	-	.	gene_id "MSTRG.139926"; transcript_id "MSTRG.139926.19"; exon_number "1";
chr4	StringTie	exon	119501170	119501253	1000	-	.	gene_id "MSTRG.139926"; transcript_id "MSTRG.139926.19"; exon_number "2";
chr4	StringTie	exon	119502581	119502655	1000	-	.	gene_id "MSTRG.139926"; transcript_id "MSTRG.139926.19"; exon_number "3";
chr4	StringTie	exon	119504536	119504599	1000	-	.	gene_id "MSTRG.139926"; transcript_id "MSTRG.139926.19"; exon_number "4";
chr4	StringTie	exon	119505855	119505932	1000	-	.	gene_id "MSTRG.139926"; transcript_id "MSTRG.139926.19"; exon_number "5";
chr4	StringTie	exon	119507604	119507704	1000	-	.	gene_id "MSTRG.139926"; transcript_id "MSTRG.139926.19"; exon_number "6";
chr4	StringTie	exon	119511047	119511134	1000	-	.	gene_id "MSTRG.139926"; transcript_id "MSTRG.139926.19"; exon_number "7";
chr4	StringTie	exon	119519045	119519139	1000	-	.	gene_id "MSTRG.139926"; transcript_id "MSTRG.139926.19"; exon_number "8";
chr4	StringTie	exon	119520935	119521060	1000	-	.	gene_id "MSTRG.139926"; transcript_id "MSTRG.139926.19"; exon_number "9";
chr4	StringTie	exon	119525549	119525695	1000	-	.	gene_id "MSTRG.139926"; transcript_id "MSTRG.139926.19"; exon_number "10";
chr4	StringTie	exon	119538960	119539019	1000	-	.	gene_id "MSTRG.139926"; transcript_id "MSTRG.139926.19"; exon_number "11";
chr4	StringTie	exon	119542459	119542634	1000	-	.	gene_id "MSTRG.139926"; transcript_id "MSTRG.139926.19"; exon_number "12";
chr4	StringTie	exon	119560296	119560363	1000	-	.	gene_id "MSTRG.139926"; transcript_id "MSTRG.139926.19"; exon_number "13";
chr4	StringTie	exon	119562833	119562970	1000	-	.	gene_id "MSTRG.139926"; transcript_id "MSTRG.139926.19"; exon_number "14";
chr4	StringTie	exon	119565321	119565410	1000	-	.	gene_id "MSTRG.139926"; transcript_id "MSTRG.139926.19"; exon_number "15";
chr4	StringTie	exon	119567073	119567144	1000	-	.	gene_id "MSTRG.139926"; transcript_id "MSTRG.139926.19"; exon_number "16";
chr4	StringTie	exon	119589611	119589658	1000	-	.	gene_id "MSTRG.139926"; transcript_id "MSTRG.139926.19"; exon_number "17";
chr4	StringTie	exon	119596523	119596612	1000	-	.	gene_id "MSTRG.139926"; transcript_id "MSTRG.139926.19"; exon_number "18";
chr4	StringTie	exon	119606709	119607297	1000	-	.	gene_id "MSTRG.139926"; transcript_id "MSTRG.139926.19"; exon_number "19";
chr4	StringTie	exon	119627995	119632334	1000	-	.	gene_id "MSTRG.139926"; transcript_id "MSTRG.139926.19"; exon_number "20";
chr4	StringTie	transcript	119493463	119628872	1000	-	.	gene_id "MSTRG.139926"; transcript_id "MSTRG.139926.2";
chr4	StringTie	exon	119493463	119498738	1000	-	.	gene_id "MSTRG.139926"; transcript_id "MSTRG.139926.2"; exon_number "1";
chr4	StringTie	exon	119501170	119501253	1000	-	.	gene_id "MSTRG.139926"; transcript_id "MSTRG.139926.2"; exon_number "2";
chr4	StringTie	exon	119502581	119502655	1000	-	.	gene_id "MSTRG.139926"; transcript_id "MSTRG.139926.2"; exon_number "3";
chr4	StringTie	exon	119504536	119504599	1000	-	.	gene_id "MSTRG.139926"; transcript_id "MSTRG.139926.2"; exon_number "4";
chr4	StringTie	exon	119505855	119505932	1000	-	.	gene_id "MSTRG.139926"; transcript_id "MSTRG.139926.2"; exon_number "5";
chr4	StringTie	exon	119507604	119507704	1000	-	.	gene_id "MSTRG.139926"; transcript_id "MSTRG.139926.2"; exon_number "6";
chr4	StringTie	exon	119511047	119511134	1000	-	.	gene_id "MSTRG.139926"; transcript_id "MSTRG.139926.2"; exon_number "7";
chr4	StringTie	exon	119519045	119519139	1000	-	.	gene_id "MSTRG.139926"; transcript_id "MSTRG.139926.2"; exon_number "8";
chr4	StringTie	exon	119520935	119521060	1000	-	.	gene_id "MSTRG.139926"; transcript_id "MSTRG.139926.2"; exon_number "9";
chr4	StringTie	exon	119525549	119525695	1000	-	.	gene_id "MSTRG.139926"; transcript_id "MSTRG.139926.2"; exon_number "10";
chr4	StringTie	exon	119538960	119539019	1000	-	.	gene_id "MSTRG.139926"; transcript_id "MSTRG.139926.2"; exon_number "11";
chr4	StringTie	exon	119542459	119542634	1000	-	.	gene_id "MSTRG.139926"; transcript_id "MSTRG.139926.2"; exon_number "12";
chr4	StringTie	exon	119552550	119552637	1000	-	.	gene_id "MSTRG.139926"; transcript_id "MSTRG.139926.2"; exon_number "13";
chr4	StringTie	exon	119553638	119553746	1000	-	.	gene_id "MSTRG.139926"; transcript_id "MSTRG.139926.2"; exon_number "14";
chr4	StringTie	exon	119560296	119560363	1000	-	.	gene_id "MSTRG.139926"; transcript_id "MSTRG.139926.2"; exon_number "15";
chr4	StringTie	exon	119562833	119562970	1000	-	.	gene_id "MSTRG.139926"; transcript_id "MSTRG.139926.2"; exon_number "16";
chr4	StringTie	exon	119565321	119565410	1000	-	.	gene_id "MSTRG.139926"; transcript_id "MSTRG.139926.2"; exon_number "17";
chr4	StringTie	exon	119567073	119567144	1000	-	.	gene_id "MSTRG.139926"; transcript_id "MSTRG.139926.2"; exon_number "18";
chr4	StringTie	exon	119594170	119594310	1000	-	.	gene_id "MSTRG.139926"; transcript_id "MSTRG.139926.2"; exon_number "19";
chr4	StringTie	exon	119596523	119596612	1000	-	.	gene_id "MSTRG.139926"; transcript_id "MSTRG.139926.2"; exon_number "20";
chr4	StringTie	exon	119606709	119607297	1000	-	.	gene_id "MSTRG.139926"; transcript_id "MSTRG.139926.2"; exon_number "21";
chr4	StringTie	exon	119627150	119628872	1000	-	.	gene_id "MSTRG.139926"; transcript_id "MSTRG.139926.2"; exon_number "22";
chr4	StringTie	transcript	119494361	119628229	1000	-	.	gene_id "MSTRG.139926"; transcript_id "MSTRG.139926.20";
chr4	StringTie	exon	119494361	119498738	1000	-	.	gene_id "MSTRG.139926"; transcript_id "MSTRG.139926.20"; exon_number "1";
chr4	StringTie	exon	119501170	119501253	1000	-	.	gene_id "MSTRG.139926"; transcript_id "MSTRG.139926.20"; exon_number "2";
chr4	StringTie	exon	119502581	119502655	1000	-	.	gene_id "MSTRG.139926"; transcript_id "MSTRG.139926.20"; exon_number "3";
chr4	StringTie	exon	119504536	119504599	1000	-	.	gene_id "MSTRG.139926"; transcript_id "MSTRG.139926.20"; exon_number "4";
chr4	StringTie	exon	119505855	119505932	1000	-	.	gene_id "MSTRG.139926"; transcript_id "MSTRG.139926.20"; exon_number "5";
chr4	StringTie	exon	119507604	119507704	1000	-	.	gene_id "MSTRG.139926"; transcript_id "MSTRG.139926.20"; exon_number "6";
chr4	StringTie	exon	119511047	119511134	1000	-	.	gene_id "MSTRG.139926"; transcript_id "MSTRG.139926.20"; exon_number "7";
chr4	StringTie	exon	119519045	119519139	1000	-	.	gene_id "MSTRG.139926"; transcript_id "MSTRG.139926.20"; exon_number "8";
chr4	StringTie	exon	119520935	119521060	1000	-	.	gene_id "MSTRG.139926"; transcript_id "MSTRG.139926.20"; exon_number "9";
chr4	StringTie	exon	119525549	119525695	1000	-	.	gene_id "MSTRG.139926"; transcript_id "MSTRG.139926.20"; exon_number "10";
chr4	StringTie	exon	119538960	119539019	1000	-	.	gene_id "MSTRG.139926"; transcript_id "MSTRG.139926.20"; exon_number "11";
chr4	StringTie	exon	119542459	119542634	1000	-	.	gene_id "MSTRG.139926"; transcript_id "MSTRG.139926.20"; exon_number "12";
chr4	StringTie	exon	119553638	119553746	1000	-	.	gene_id "MSTRG.139926"; transcript_id "MSTRG.139926.20"; exon_number "13";
chr4	StringTie	exon	119560296	119560363	1000	-	.	gene_id "MSTRG.139926"; transcript_id "MSTRG.139926.20"; exon_number "14";
chr4	StringTie	exon	119562833	119562970	1000	-	.	gene_id "MSTRG.139926"; transcript_id "MSTRG.139926.20"; exon_number "15";
chr4	StringTie	exon	119565321	119565410	1000	-	.	gene_id "MSTRG.139926"; transcript_id "MSTRG.139926.20"; exon_number "16";
chr4	StringTie	exon	119567073	119567144	1000	-	.	gene_id "MSTRG.139926"; transcript_id "MSTRG.139926.20"; exon_number "17";
chr4	StringTie	exon	119596523	119596612	1000	-	.	gene_id "MSTRG.139926"; transcript_id "MSTRG.139926.20"; exon_number "18";
chr4	StringTie	exon	119606709	119607297	1000	-	.	gene_id "MSTRG.139926"; transcript_id "MSTRG.139926.20"; exon_number "19";
chr4	StringTie	exon	119627150	119628229	1000	-	.	gene_id "MSTRG.139926"; transcript_id "MSTRG.139926.20"; exon_number "20";
chr4	StringTie	transcript	119494362	119562972	1000	-	.	gene_id "MSTRG.139926"; transcript_id "MSTRG.139926.21";
chr4	StringTie	exon	119494362	119498738	1000	-	.	gene_id "MSTRG.139926"; transcript_id "MSTRG.139926.21"; exon_number "1";
chr4	StringTie	exon	119502581	119504599	1000	-	.	gene_id "MSTRG.139926"; transcript_id "MSTRG.139926.21"; exon_number "2";
chr4	StringTie	exon	119505855	119505932	1000	-	.	gene_id "MSTRG.139926"; transcript_id "MSTRG.139926.21"; exon_number "3";
chr4	StringTie	exon	119507604	119507704	1000	-	.	gene_id "MSTRG.139926"; transcript_id "MSTRG.139926.21"; exon_number "4";
chr4	StringTie	exon	119511047	119511129	1000	-	.	gene_id "MSTRG.139926"; transcript_id "MSTRG.139926.21"; exon_number "5";
chr4	StringTie	exon	119525607	119525695	1000	-	.	gene_id "MSTRG.139926"; transcript_id "MSTRG.139926.21"; exon_number "6";
chr4	StringTie	exon	119538960	119552637	1000	-	.	gene_id "MSTRG.139926"; transcript_id "MSTRG.139926.21"; exon_number "7";
chr4	StringTie	exon	119553638	119553746	1000	-	.	gene_id "MSTRG.139926"; transcript_id "MSTRG.139926.21"; exon_number "8";
chr4	StringTie	exon	119560296	119560363	1000	-	.	gene_id "MSTRG.139926"; transcript_id "MSTRG.139926.21"; exon_number "9";
chr4	StringTie	exon	119562833	119562972	1000	-	.	gene_id "MSTRG.139926"; transcript_id "MSTRG.139926.21"; exon_number "10";
chr4	StringTie	transcript	119494381	119604910	1000	-	.	gene_id "MSTRG.139926"; transcript_id "MSTRG.139926.22";
chr4	StringTie	exon	119494381	119504599	1000	-	.	gene_id "MSTRG.139926"; transcript_id "MSTRG.139926.22"; exon_number "1";
chr4	StringTie	exon	119505855	119505932	1000	-	.	gene_id "MSTRG.139926"; transcript_id "MSTRG.139926.22"; exon_number "2";
chr4	StringTie	exon	119507604	119507704	1000	-	.	gene_id "MSTRG.139926"; transcript_id "MSTRG.139926.22"; exon_number "3";
chr4	StringTie	exon	119511047	119511134	1000	-	.	gene_id "MSTRG.139926"; transcript_id "MSTRG.139926.22"; exon_number "4";
chr4	StringTie	exon	119519045	119519139	1000	-	.	gene_id "MSTRG.139926"; transcript_id "MSTRG.139926.22"; exon_number "5";
chr4	StringTie	exon	119520935	119521060	1000	-	.	gene_id "MSTRG.139926"; transcript_id "MSTRG.139926.22"; exon_number "6";
chr4	StringTie	exon	119525139	119525695	1000	-	.	gene_id "MSTRG.139926"; transcript_id "MSTRG.139926.22"; exon_number "7";
chr4	StringTie	exon	119538960	119539019	1000	-	.	gene_id "MSTRG.139926"; transcript_id "MSTRG.139926.22"; exon_number "8";
chr4	StringTie	exon	119542459	119542634	1000	-	.	gene_id "MSTRG.139926"; transcript_id "MSTRG.139926.22"; exon_number "9";
chr4	StringTie	exon	119560296	119560363	1000	-	.	gene_id "MSTRG.139926"; transcript_id "MSTRG.139926.22"; exon_number "10";
chr4	StringTie	exon	119562822	119562970	1000	-	.	gene_id "MSTRG.139926"; transcript_id "MSTRG.139926.22"; exon_number "11";
chr4	StringTie	exon	119565321	119565410	1000	-	.	gene_id "MSTRG.139926"; transcript_id "MSTRG.139926.22"; exon_number "12";
chr4	StringTie	exon	119567073	119567144	1000	-	.	gene_id "MSTRG.139926"; transcript_id "MSTRG.139926.22"; exon_number "13";
chr4	StringTie	exon	119596523	119596612	1000	-	.	gene_id "MSTRG.139926"; transcript_id "MSTRG.139926.22"; exon_number "14";
chr4	StringTie	exon	119604716	119604910	1000	-	.	gene_id "MSTRG.139926"; transcript_id "MSTRG.139926.22"; exon_number "15";
chr4	StringTie	transcript	119494386	119632210	1000	-	.	gene_id "MSTRG.139926"; transcript_id "MSTRG.139926.23";
chr4	StringTie	exon	119494386	119498738	1000	-	.	gene_id "MSTRG.139926"; transcript_id "MSTRG.139926.23"; exon_number "1";
chr4	StringTie	exon	119501170	119501253	1000	-	.	gene_id "MSTRG.139926"; transcript_id "MSTRG.139926.23"; exon_number "2";
chr4	StringTie	exon	119502581	119502655	1000	-	.	gene_id "MSTRG.139926"; transcript_id "MSTRG.139926.23"; exon_number "3";
chr4	StringTie	exon	119504536	119504599	1000	-	.	gene_id "MSTRG.139926"; transcript_id "MSTRG.139926.23"; exon_number "4";
chr4	StringTie	exon	119505855	119505932	1000	-	.	gene_id "MSTRG.139926"; transcript_id "MSTRG.139926.23"; exon_number "5";
chr4	StringTie	exon	119507604	119507704	1000	-	.	gene_id "MSTRG.139926"; transcript_id "MSTRG.139926.23"; exon_number "6";
chr4	StringTie	exon	119511047	119511134	1000	-	.	gene_id "MSTRG.139926"; transcript_id "MSTRG.139926.23"; exon_number "7";
chr4	StringTie	exon	119519045	119519139	1000	-	.	gene_id "MSTRG.139926"; transcript_id "MSTRG.139926.23"; exon_number "8";
chr4	StringTie	exon	119520935	119521060	1000	-	.	gene_id "MSTRG.139926"; transcript_id "MSTRG.139926.23"; exon_number "9";
chr4	StringTie	exon	119525549	119525695	1000	-	.	gene_id "MSTRG.139926"; transcript_id "MSTRG.139926.23"; exon_number "10";
chr4	StringTie	exon	119538960	119539019	1000	-	.	gene_id "MSTRG.139926"; transcript_id "MSTRG.139926.23"; exon_number "11";
chr4	StringTie	exon	119542459	119542634	1000	-	.	gene_id "MSTRG.139926"; transcript_id "MSTRG.139926.23"; exon_number "12";
chr4	StringTie	exon	119560296	119560363	1000	-	.	gene_id "MSTRG.139926"; transcript_id "MSTRG.139926.23"; exon_number "13";
chr4	StringTie	exon	119562833	119562970	1000	-	.	gene_id "MSTRG.139926"; transcript_id "MSTRG.139926.23"; exon_number "14";
chr4	StringTie	exon	119565321	119565410	1000	-	.	gene_id "MSTRG.139926"; transcript_id "MSTRG.139926.23"; exon_number "15";
chr4	StringTie	exon	119567073	119567144	1000	-	.	gene_id "MSTRG.139926"; transcript_id "MSTRG.139926.23"; exon_number "16";
chr4	StringTie	exon	119596523	119596612	1000	-	.	gene_id "MSTRG.139926"; transcript_id "MSTRG.139926.23"; exon_number "17";
chr4	StringTie	exon	119606709	119607297	1000	-	.	gene_id "MSTRG.139926"; transcript_id "MSTRG.139926.23"; exon_number "18";
chr4	StringTie	exon	119628520	119632210	1000	-	.	gene_id "MSTRG.139926"; transcript_id "MSTRG.139926.23"; exon_number "19";
chr4	StringTie	transcript	119494397	119628852	1000	-	.	gene_id "MSTRG.139926"; transcript_id "MSTRG.139926.25";
chr4	StringTie	exon	119494397	119498738	1000	-	.	gene_id "MSTRG.139926"; transcript_id "MSTRG.139926.25"; exon_number "1";
chr4	StringTie	exon	119501170	119501253	1000	-	.	gene_id "MSTRG.139926"; transcript_id "MSTRG.139926.25"; exon_number "2";
chr4	StringTie	exon	119502581	119502655	1000	-	.	gene_id "MSTRG.139926"; transcript_id "MSTRG.139926.25"; exon_number "3";
chr4	StringTie	exon	119504536	119504599	1000	-	.	gene_id "MSTRG.139926"; transcript_id "MSTRG.139926.25"; exon_number "4";
chr4	StringTie	exon	119505855	119505932	1000	-	.	gene_id "MSTRG.139926"; transcript_id "MSTRG.139926.25"; exon_number "5";
chr4	StringTie	exon	119507604	119507704	1000	-	.	gene_id "MSTRG.139926"; transcript_id "MSTRG.139926.25"; exon_number "6";
chr4	StringTie	exon	119511047	119511134	1000	-	.	gene_id "MSTRG.139926"; transcript_id "MSTRG.139926.25"; exon_number "7";
chr4	StringTie	exon	119519045	119519139	1000	-	.	gene_id "MSTRG.139926"; transcript_id "MSTRG.139926.25"; exon_number "8";
chr4	StringTie	exon	119520935	119521060	1000	-	.	gene_id "MSTRG.139926"; transcript_id "MSTRG.139926.25"; exon_number "9";
chr4	StringTie	exon	119525549	119525695	1000	-	.	gene_id "MSTRG.139926"; transcript_id "MSTRG.139926.25"; exon_number "10";
chr4	StringTie	exon	119538960	119539019	1000	-	.	gene_id "MSTRG.139926"; transcript_id "MSTRG.139926.25"; exon_number "11";
chr4	StringTie	exon	119542459	119542634	1000	-	.	gene_id "MSTRG.139926"; transcript_id "MSTRG.139926.25"; exon_number "12";
chr4	StringTie	exon	119552550	119552637	1000	-	.	gene_id "MSTRG.139926"; transcript_id "MSTRG.139926.25"; exon_number "13";
chr4	StringTie	exon	119553638	119553746	1000	-	.	gene_id "MSTRG.139926"; transcript_id "MSTRG.139926.25"; exon_number "14";
chr4	StringTie	exon	119560296	119560363	1000	-	.	gene_id "MSTRG.139926"; transcript_id "MSTRG.139926.25"; exon_number "15";
chr4	StringTie	exon	119562833	119562970	1000	-	.	gene_id "MSTRG.139926"; transcript_id "MSTRG.139926.25"; exon_number "16";
chr4	StringTie	exon	119565321	119565410	1000	-	.	gene_id "MSTRG.139926"; transcript_id "MSTRG.139926.25"; exon_number "17";
chr4	StringTie	exon	119567073	119567144	1000	-	.	gene_id "MSTRG.139926"; transcript_id "MSTRG.139926.25"; exon_number "18";
chr4	StringTie	exon	119596523	119596612	1000	-	.	gene_id "MSTRG.139926"; transcript_id "MSTRG.139926.25"; exon_number "19";
chr4	StringTie	exon	119606709	119607297	1000	-	.	gene_id "MSTRG.139926"; transcript_id "MSTRG.139926.25"; exon_number "20";
chr4	StringTie	exon	119627995	119628140	1000	-	.	gene_id "MSTRG.139926"; transcript_id "MSTRG.139926.25"; exon_number "21";
chr4	StringTie	exon	119628520	119628852	1000	-	.	gene_id "MSTRG.139926"; transcript_id "MSTRG.139926.25"; exon_number "22";
chr4	StringTie	transcript	119494399	119543297	1000	-	.	gene_id "MSTRG.139926"; transcript_id "MSTRG.139926.27";
chr4	StringTie	exon	119494399	119498738	1000	-	.	gene_id "MSTRG.139926"; transcript_id "MSTRG.139926.27"; exon_number "1";
chr4	StringTie	exon	119501170	119502655	1000	-	.	gene_id "MSTRG.139926"; transcript_id "MSTRG.139926.27"; exon_number "2";
chr4	StringTie	exon	119504536	119504599	1000	-	.	gene_id "MSTRG.139926"; transcript_id "MSTRG.139926.27"; exon_number "3";
chr4	StringTie	exon	119505855	119505932	1000	-	.	gene_id "MSTRG.139926"; transcript_id "MSTRG.139926.27"; exon_number "4";
chr4	StringTie	exon	119507604	119507704	1000	-	.	gene_id "MSTRG.139926"; transcript_id "MSTRG.139926.27"; exon_number "5";
chr4	StringTie	exon	119511047	119511134	1000	-	.	gene_id "MSTRG.139926"; transcript_id "MSTRG.139926.27"; exon_number "6";
chr4	StringTie	exon	119519045	119519139	1000	-	.	gene_id "MSTRG.139926"; transcript_id "MSTRG.139926.27"; exon_number "7";
chr4	StringTie	exon	119520935	119521060	1000	-	.	gene_id "MSTRG.139926"; transcript_id "MSTRG.139926.27"; exon_number "8";
chr4	StringTie	exon	119525549	119525695	1000	-	.	gene_id "MSTRG.139926"; transcript_id "MSTRG.139926.27"; exon_number "9";
chr4	StringTie	exon	119538960	119539019	1000	-	.	gene_id "MSTRG.139926"; transcript_id "MSTRG.139926.27"; exon_number "10";
chr4	StringTie	exon	119542459	119542634	1000	-	.	gene_id "MSTRG.139926"; transcript_id "MSTRG.139926.27"; exon_number "11";
chr4	StringTie	exon	119543094	119543297	1000	-	.	gene_id "MSTRG.139926"; transcript_id "MSTRG.139926.27"; exon_number "12";
chr4	StringTie	transcript	119493839	119553809	1000	-	.	gene_id "MSTRG.139926"; transcript_id "MSTRG.139926.3";
chr4	StringTie	exon	119493839	119498738	1000	-	.	gene_id "MSTRG.139926"; transcript_id "MSTRG.139926.3"; exon_number "1";
chr4	StringTie	exon	119501170	119504599	1000	-	.	gene_id "MSTRG.139926"; transcript_id "MSTRG.139926.3"; exon_number "2";
chr4	StringTie	exon	119505855	119505932	1000	-	.	gene_id "MSTRG.139926"; transcript_id "MSTRG.139926.3"; exon_number "3";
chr4	StringTie	exon	119507604	119507704	1000	-	.	gene_id "MSTRG.139926"; transcript_id "MSTRG.139926.3"; exon_number "4";
chr4	StringTie	exon	119511047	119511134	1000	-	.	gene_id "MSTRG.139926"; transcript_id "MSTRG.139926.3"; exon_number "5";
chr4	StringTie	exon	119519045	119519139	1000	-	.	gene_id "MSTRG.139926"; transcript_id "MSTRG.139926.3"; exon_number "6";
chr4	StringTie	exon	119520935	119521060	1000	-	.	gene_id "MSTRG.139926"; transcript_id "MSTRG.139926.3"; exon_number "7";
chr4	StringTie	exon	119538960	119539019	1000	-	.	gene_id "MSTRG.139926"; transcript_id "MSTRG.139926.3"; exon_number "8";
chr4	StringTie	exon	119542459	119542634	1000	-	.	gene_id "MSTRG.139926"; transcript_id "MSTRG.139926.3"; exon_number "9";
chr4	StringTie	exon	119552550	119552637	1000	-	.	gene_id "MSTRG.139926"; transcript_id "MSTRG.139926.3"; exon_number "10";
chr4	StringTie	exon	119553638	119553809	1000	-	.	gene_id "MSTRG.139926"; transcript_id "MSTRG.139926.3"; exon_number "11";
chr4	StringTie	transcript	119550484	119628842	1000	-	.	gene_id "MSTRG.139926"; transcript_id "MSTRG.139926.36";
chr4	StringTie	exon	119550484	119550639	1000	-	.	gene_id "MSTRG.139926"; transcript_id "MSTRG.139926.36"; exon_number "1";
chr4	StringTie	exon	119552550	119552637	1000	-	.	gene_id "MSTRG.139926"; transcript_id "MSTRG.139926.36"; exon_number "2";
chr4	StringTie	exon	119553638	119553746	1000	-	.	gene_id "MSTRG.139926"; transcript_id "MSTRG.139926.36"; exon_number "3";
chr4	StringTie	exon	119560296	119560363	1000	-	.	gene_id "MSTRG.139926"; transcript_id "MSTRG.139926.36"; exon_number "4";
chr4	StringTie	exon	119562833	119562970	1000	-	.	gene_id "MSTRG.139926"; transcript_id "MSTRG.139926.36"; exon_number "5";
chr4	StringTie	exon	119565321	119565410	1000	-	.	gene_id "MSTRG.139926"; transcript_id "MSTRG.139926.36"; exon_number "6";
chr4	StringTie	exon	119567073	119567144	1000	-	.	gene_id "MSTRG.139926"; transcript_id "MSTRG.139926.36"; exon_number "7";
chr4	StringTie	exon	119594238	119594306	1000	-	.	gene_id "MSTRG.139926"; transcript_id "MSTRG.139926.36"; exon_number "8";
chr4	StringTie	exon	119596523	119596612	1000	-	.	gene_id "MSTRG.139926"; transcript_id "MSTRG.139926.36"; exon_number "9";
chr4	StringTie	exon	119606709	119607297	1000	-	.	gene_id "MSTRG.139926"; transcript_id "MSTRG.139926.36"; exon_number "10";
chr4	StringTie	exon	119628520	119628842	1000	-	.	gene_id "MSTRG.139926"; transcript_id "MSTRG.139926.36"; exon_number "11";
chr4	StringTie	transcript	119551953	119630910	1000	-	.	gene_id "MSTRG.139926"; transcript_id "MSTRG.139926.37";
chr4	StringTie	exon	119551953	119552141	1000	-	.	gene_id "MSTRG.139926"; transcript_id "MSTRG.139926.37"; exon_number "1";
chr4	StringTie	exon	119552550	119552637	1000	-	.	gene_id "MSTRG.139926"; transcript_id "MSTRG.139926.37"; exon_number "2";
chr4	StringTie	exon	119553638	119553746	1000	-	.	gene_id "MSTRG.139926"; transcript_id "MSTRG.139926.37"; exon_number "3";
chr4	StringTie	exon	119560296	119560363	1000	-	.	gene_id "MSTRG.139926"; transcript_id "MSTRG.139926.37"; exon_number "4";
chr4	StringTie	exon	119562833	119562970	1000	-	.	gene_id "MSTRG.139926"; transcript_id "MSTRG.139926.37"; exon_number "5";
chr4	StringTie	exon	119565321	119565410	1000	-	.	gene_id "MSTRG.139926"; transcript_id "MSTRG.139926.37"; exon_number "6";
chr4	StringTie	exon	119567073	119567144	1000	-	.	gene_id "MSTRG.139926"; transcript_id "MSTRG.139926.37"; exon_number "7";
chr4	StringTie	exon	119596523	119596612	1000	-	.	gene_id "MSTRG.139926"; transcript_id "MSTRG.139926.37"; exon_number "8";
chr4	StringTie	exon	119606709	119607297	1000	-	.	gene_id "MSTRG.139926"; transcript_id "MSTRG.139926.37"; exon_number "9";
chr4	StringTie	exon	119627995	119630910	1000	-	.	gene_id "MSTRG.139926"; transcript_id "MSTRG.139926.37"; exon_number "10";
chr4	StringTie	transcript	119594160	119627372	1000	-	.	gene_id "MSTRG.139926"; transcript_id "MSTRG.139926.39";
chr4	StringTie	exon	119594160	119594306	1000	-	.	gene_id "MSTRG.139926"; transcript_id "MSTRG.139926.39"; exon_number "1";
chr4	StringTie	exon	119596523	119596612	1000	-	.	gene_id "MSTRG.139926"; transcript_id "MSTRG.139926.39"; exon_number "2";
chr4	StringTie	exon	119606709	119607297	1000	-	.	gene_id "MSTRG.139926"; transcript_id "MSTRG.139926.39"; exon_number "3";
chr4	StringTie	exon	119627150	119627372	1000	-	.	gene_id "MSTRG.139926"; transcript_id "MSTRG.139926.39"; exon_number "4";
chr4	StringTie	transcript	119493878	119565465	1000	-	.	gene_id "MSTRG.139926"; transcript_id "MSTRG.139926.4";
chr4	StringTie	exon	119493878	119498738	1000	-	.	gene_id "MSTRG.139926"; transcript_id "MSTRG.139926.4"; exon_number "1";
chr4	StringTie	exon	119501170	119505932	1000	-	.	gene_id "MSTRG.139926"; transcript_id "MSTRG.139926.4"; exon_number "2";
chr4	StringTie	exon	119507604	119507704	1000	-	.	gene_id "MSTRG.139926"; transcript_id "MSTRG.139926.4"; exon_number "3";
chr4	StringTie	exon	119511047	119511134	1000	-	.	gene_id "MSTRG.139926"; transcript_id "MSTRG.139926.4"; exon_number "4";
chr4	StringTie	exon	119519045	119519139	1000	-	.	gene_id "MSTRG.139926"; transcript_id "MSTRG.139926.4"; exon_number "5";
chr4	StringTie	exon	119520935	119521060	1000	-	.	gene_id "MSTRG.139926"; transcript_id "MSTRG.139926.4"; exon_number "6";
chr4	StringTie	exon	119525549	119525695	1000	-	.	gene_id "MSTRG.139926"; transcript_id "MSTRG.139926.4"; exon_number "7";
chr4	StringTie	exon	119538960	119539019	1000	-	.	gene_id "MSTRG.139926"; transcript_id "MSTRG.139926.4"; exon_number "8";
chr4	StringTie	exon	119542459	119542634	1000	-	.	gene_id "MSTRG.139926"; transcript_id "MSTRG.139926.4"; exon_number "9";
chr4	StringTie	exon	119552550	119552637	1000	-	.	gene_id "MSTRG.139926"; transcript_id "MSTRG.139926.4"; exon_number "10";
chr4	StringTie	exon	119553638	119553746	1000	-	.	gene_id "MSTRG.139926"; transcript_id "MSTRG.139926.4"; exon_number "11";
chr4	StringTie	exon	119560296	119560363	1000	-	.	gene_id "MSTRG.139926"; transcript_id "MSTRG.139926.4"; exon_number "12";
chr4	StringTie	exon	119562822	119562970	1000	-	.	gene_id "MSTRG.139926"; transcript_id "MSTRG.139926.4"; exon_number "13";
chr4	StringTie	exon	119565321	119565465	1000	-	.	gene_id "MSTRG.139926"; transcript_id "MSTRG.139926.4"; exon_number "14";
chr4	StringTie	transcript	119594222	119628841	1000	-	.	gene_id "MSTRG.139926"; transcript_id "MSTRG.139926.40";
chr4	StringTie	exon	119594222	119594323	1000	-	.	gene_id "MSTRG.139926"; transcript_id "MSTRG.139926.40"; exon_number "1";
chr4	StringTie	exon	119596523	119596612	1000	-	.	gene_id "MSTRG.139926"; transcript_id "MSTRG.139926.40"; exon_number "2";
chr4	StringTie	exon	119606709	119607297	1000	-	.	gene_id "MSTRG.139926"; transcript_id "MSTRG.139926.40"; exon_number "3";
chr4	StringTie	exon	119628520	119628841	1000	-	.	gene_id "MSTRG.139926"; transcript_id "MSTRG.139926.40"; exon_number "4";
chr4	StringTie	transcript	119493924	119632188	1000	-	.	gene_id "MSTRG.139926"; transcript_id "MSTRG.139926.5";
chr4	StringTie	exon	119493924	119498738	1000	-	.	gene_id "MSTRG.139926"; transcript_id "MSTRG.139926.5"; exon_number "1";
chr4	StringTie	exon	119501170	119501253	1000	-	.	gene_id "MSTRG.139926"; transcript_id "MSTRG.139926.5"; exon_number "2";
chr4	StringTie	exon	119502581	119502655	1000	-	.	gene_id "MSTRG.139926"; transcript_id "MSTRG.139926.5"; exon_number "3";
chr4	StringTie	exon	119504536	119504599	1000	-	.	gene_id "MSTRG.139926"; transcript_id "MSTRG.139926.5"; exon_number "4";
chr4	StringTie	exon	119505855	119505932	1000	-	.	gene_id "MSTRG.139926"; transcript_id "MSTRG.139926.5"; exon_number "5";
chr4	StringTie	exon	119507604	119507704	1000	-	.	gene_id "MSTRG.139926"; transcript_id "MSTRG.139926.5"; exon_number "6";
chr4	StringTie	exon	119511047	119511134	1000	-	.	gene_id "MSTRG.139926"; transcript_id "MSTRG.139926.5"; exon_number "7";
chr4	StringTie	exon	119519045	119519139	1000	-	.	gene_id "MSTRG.139926"; transcript_id "MSTRG.139926.5"; exon_number "8";
chr4	StringTie	exon	119520307	119520342	1000	-	.	gene_id "MSTRG.139926"; transcript_id "MSTRG.139926.5"; exon_number "9";
chr4	StringTie	exon	119520935	119521060	1000	-	.	gene_id "MSTRG.139926"; transcript_id "MSTRG.139926.5"; exon_number "10";
chr4	StringTie	exon	119525549	119525695	1000	-	.	gene_id "MSTRG.139926"; transcript_id "MSTRG.139926.5"; exon_number "11";
chr4	StringTie	exon	119538960	119539019	1000	-	.	gene_id "MSTRG.139926"; transcript_id "MSTRG.139926.5"; exon_number "12";
chr4	StringTie	exon	119542459	119542634	1000	-	.	gene_id "MSTRG.139926"; transcript_id "MSTRG.139926.5"; exon_number "13";
chr4	StringTie	exon	119552550	119552637	1000	-	.	gene_id "MSTRG.139926"; transcript_id "MSTRG.139926.5"; exon_number "14";
chr4	StringTie	exon	119553638	119553746	1000	-	.	gene_id "MSTRG.139926"; transcript_id "MSTRG.139926.5"; exon_number "15";
chr4	StringTie	exon	119560296	119560363	1000	-	.	gene_id "MSTRG.139926"; transcript_id "MSTRG.139926.5"; exon_number "16";
chr4	StringTie	exon	119562833	119562970	1000	-	.	gene_id "MSTRG.139926"; transcript_id "MSTRG.139926.5"; exon_number "17";
chr4	StringTie	exon	119565321	119565410	1000	-	.	gene_id "MSTRG.139926"; transcript_id "MSTRG.139926.5"; exon_number "18";
chr4	StringTie	exon	119567073	119567144	1000	-	.	gene_id "MSTRG.139926"; transcript_id "MSTRG.139926.5"; exon_number "19";
chr4	StringTie	exon	119596523	119596612	1000	-	.	gene_id "MSTRG.139926"; transcript_id "MSTRG.139926.5"; exon_number "20";
chr4	StringTie	exon	119606709	119607297	1000	-	.	gene_id "MSTRG.139926"; transcript_id "MSTRG.139926.5"; exon_number "21";
chr4	StringTie	exon	119627995	119632188	1000	-	.	gene_id "MSTRG.139926"; transcript_id "MSTRG.139926.5"; exon_number "22";
chr4	StringTie	transcript	119493965	119543297	1000	-	.	gene_id "MSTRG.139926"; transcript_id "MSTRG.139926.6";
chr4	StringTie	exon	119493965	119498738	1000	-	.	gene_id "MSTRG.139926"; transcript_id "MSTRG.139926.6"; exon_number "1";
chr4	StringTie	exon	119501170	119504599	1000	-	.	gene_id "MSTRG.139926"; transcript_id "MSTRG.139926.6"; exon_number "2";
chr4	StringTie	exon	119505855	119505932	1000	-	.	gene_id "MSTRG.139926"; transcript_id "MSTRG.139926.6"; exon_number "3";
chr4	StringTie	exon	119507604	119507704	1000	-	.	gene_id "MSTRG.139926"; transcript_id "MSTRG.139926.6"; exon_number "4";
chr4	StringTie	exon	119511047	119511134	1000	-	.	gene_id "MSTRG.139926"; transcript_id "MSTRG.139926.6"; exon_number "5";
chr4	StringTie	exon	119519045	119519139	1000	-	.	gene_id "MSTRG.139926"; transcript_id "MSTRG.139926.6"; exon_number "6";
chr4	StringTie	exon	119520935	119521060	1000	-	.	gene_id "MSTRG.139926"; transcript_id "MSTRG.139926.6"; exon_number "7";
chr4	StringTie	exon	119525549	119525695	1000	-	.	gene_id "MSTRG.139926"; transcript_id "MSTRG.139926.6"; exon_number "8";
chr4	StringTie	exon	119538960	119539019	1000	-	.	gene_id "MSTRG.139926"; transcript_id "MSTRG.139926.6"; exon_number "9";
chr4	StringTie	exon	119542459	119542634	1000	-	.	gene_id "MSTRG.139926"; transcript_id "MSTRG.139926.6"; exon_number "10";
chr4	StringTie	exon	119543094	119543297	1000	-	.	gene_id "MSTRG.139926"; transcript_id "MSTRG.139926.6"; exon_number "11";
chr4	StringTie	transcript	119494051	119590532	1000	-	.	gene_id "MSTRG.139926"; transcript_id "MSTRG.139926.7";
chr4	StringTie	exon	119494051	119498738	1000	-	.	gene_id "MSTRG.139926"; transcript_id "MSTRG.139926.7"; exon_number "1";
chr4	StringTie	exon	119501170	119501253	1000	-	.	gene_id "MSTRG.139926"; transcript_id "MSTRG.139926.7"; exon_number "2";
chr4	StringTie	exon	119502581	119502655	1000	-	.	gene_id "MSTRG.139926"; transcript_id "MSTRG.139926.7"; exon_number "3";
chr4	StringTie	exon	119504536	119504599	1000	-	.	gene_id "MSTRG.139926"; transcript_id "MSTRG.139926.7"; exon_number "4";
chr4	StringTie	exon	119505855	119505932	1000	-	.	gene_id "MSTRG.139926"; transcript_id "MSTRG.139926.7"; exon_number "5";
chr4	StringTie	exon	119507604	119507704	1000	-	.	gene_id "MSTRG.139926"; transcript_id "MSTRG.139926.7"; exon_number "6";
chr4	StringTie	exon	119511047	119511134	1000	-	.	gene_id "MSTRG.139926"; transcript_id "MSTRG.139926.7"; exon_number "7";
chr4	StringTie	exon	119519045	119519139	1000	-	.	gene_id "MSTRG.139926"; transcript_id "MSTRG.139926.7"; exon_number "8";
chr4	StringTie	exon	119520935	119521060	1000	-	.	gene_id "MSTRG.139926"; transcript_id "MSTRG.139926.7"; exon_number "9";
chr4	StringTie	exon	119525549	119525695	1000	-	.	gene_id "MSTRG.139926"; transcript_id "MSTRG.139926.7"; exon_number "10";
chr4	StringTie	exon	119538960	119539019	1000	-	.	gene_id "MSTRG.139926"; transcript_id "MSTRG.139926.7"; exon_number "11";
chr4	StringTie	exon	119542459	119542634	1000	-	.	gene_id "MSTRG.139926"; transcript_id "MSTRG.139926.7"; exon_number "12";
chr4	StringTie	exon	119552550	119552637	1000	-	.	gene_id "MSTRG.139926"; transcript_id "MSTRG.139926.7"; exon_number "13";
chr4	StringTie	exon	119553638	119553746	1000	-	.	gene_id "MSTRG.139926"; transcript_id "MSTRG.139926.7"; exon_number "14";
chr4	StringTie	exon	119560296	119560363	1000	-	.	gene_id "MSTRG.139926"; transcript_id "MSTRG.139926.7"; exon_number "15";
chr4	StringTie	exon	119562833	119562970	1000	-	.	gene_id "MSTRG.139926"; transcript_id "MSTRG.139926.7"; exon_number "16";
chr4	StringTie	exon	119565321	119565410	1000	-	.	gene_id "MSTRG.139926"; transcript_id "MSTRG.139926.7"; exon_number "17";
chr4	StringTie	exon	119567073	119567144	1000	-	.	gene_id "MSTRG.139926"; transcript_id "MSTRG.139926.7"; exon_number "18";
chr4	StringTie	exon	119589611	119590532	1000	-	.	gene_id "MSTRG.139926"; transcript_id "MSTRG.139926.7"; exon_number "19";
chr4	StringTie	transcript	119494054	119589657	1000	-	.	gene_id "MSTRG.139926"; transcript_id "MSTRG.139926.8";
chr4	StringTie	exon	119494054	119498738	1000	-	.	gene_id "MSTRG.139926"; transcript_id "MSTRG.139926.8"; exon_number "1";
chr4	StringTie	exon	119501170	119502655	1000	-	.	gene_id "MSTRG.139926"; transcript_id "MSTRG.139926.8"; exon_number "2";
chr4	StringTie	exon	119504536	119504599	1000	-	.	gene_id "MSTRG.139926"; transcript_id "MSTRG.139926.8"; exon_number "3";
chr4	StringTie	exon	119505855	119505932	1000	-	.	gene_id "MSTRG.139926"; transcript_id "MSTRG.139926.8"; exon_number "4";
chr4	StringTie	exon	119507604	119507704	1000	-	.	gene_id "MSTRG.139926"; transcript_id "MSTRG.139926.8"; exon_number "5";
chr4	StringTie	exon	119511047	119511134	1000	-	.	gene_id "MSTRG.139926"; transcript_id "MSTRG.139926.8"; exon_number "6";
chr4	StringTie	exon	119519045	119519139	1000	-	.	gene_id "MSTRG.139926"; transcript_id "MSTRG.139926.8"; exon_number "7";
chr4	StringTie	exon	119520935	119521060	1000	-	.	gene_id "MSTRG.139926"; transcript_id "MSTRG.139926.8"; exon_number "8";
chr4	StringTie	exon	119525549	119525695	1000	-	.	gene_id "MSTRG.139926"; transcript_id "MSTRG.139926.8"; exon_number "9";
chr4	StringTie	exon	119538960	119539019	1000	-	.	gene_id "MSTRG.139926"; transcript_id "MSTRG.139926.8"; exon_number "10";
chr4	StringTie	exon	119542459	119542634	1000	-	.	gene_id "MSTRG.139926"; transcript_id "MSTRG.139926.8"; exon_number "11";
chr4	StringTie	exon	119552550	119552637	1000	-	.	gene_id "MSTRG.139926"; transcript_id "MSTRG.139926.8"; exon_number "12";
chr4	StringTie	exon	119553638	119553746	1000	-	.	gene_id "MSTRG.139926"; transcript_id "MSTRG.139926.8"; exon_number "13";
chr4	StringTie	exon	119560296	119560363	1000	-	.	gene_id "MSTRG.139926"; transcript_id "MSTRG.139926.8"; exon_number "14";
chr4	StringTie	exon	119562833	119562970	1000	-	.	gene_id "MSTRG.139926"; transcript_id "MSTRG.139926.8"; exon_number "15";
chr4	StringTie	exon	119565321	119565410	1000	-	.	gene_id "MSTRG.139926"; transcript_id "MSTRG.139926.8"; exon_number "16";
chr4	StringTie	exon	119567073	119567144	1000	-	.	gene_id "MSTRG.139926"; transcript_id "MSTRG.139926.8"; exon_number "17";
chr4	StringTie	exon	119589611	119589657	1000	-	.	gene_id "MSTRG.139926"; transcript_id "MSTRG.139926.8"; exon_number "18";
chr4	StringTie	transcript	119494063	119629519	1000	-	.	gene_id "MSTRG.139926"; transcript_id "MSTRG.139926.9";
chr4	StringTie	exon	119494063	119498738	1000	-	.	gene_id "MSTRG.139926"; transcript_id "MSTRG.139926.9"; exon_number "1";
chr4	StringTie	exon	119501170	119501253	1000	-	.	gene_id "MSTRG.139926"; transcript_id "MSTRG.139926.9"; exon_number "2";
chr4	StringTie	exon	119502581	119502655	1000	-	.	gene_id "MSTRG.139926"; transcript_id "MSTRG.139926.9"; exon_number "3";
chr4	StringTie	exon	119504536	119504599	1000	-	.	gene_id "MSTRG.139926"; transcript_id "MSTRG.139926.9"; exon_number "4";
chr4	StringTie	exon	119505855	119505932	1000	-	.	gene_id "MSTRG.139926"; transcript_id "MSTRG.139926.9"; exon_number "5";
chr4	StringTie	exon	119507604	119507704	1000	-	.	gene_id "MSTRG.139926"; transcript_id "MSTRG.139926.9"; exon_number "6";
chr4	StringTie	exon	119511047	119511134	1000	-	.	gene_id "MSTRG.139926"; transcript_id "MSTRG.139926.9"; exon_number "7";
chr4	StringTie	exon	119519045	119519139	1000	-	.	gene_id "MSTRG.139926"; transcript_id "MSTRG.139926.9"; exon_number "8";
chr4	StringTie	exon	119520935	119521060	1000	-	.	gene_id "MSTRG.139926"; transcript_id "MSTRG.139926.9"; exon_number "9";
chr4	StringTie	exon	119525549	119525695	1000	-	.	gene_id "MSTRG.139926"; transcript_id "MSTRG.139926.9"; exon_number "10";
chr4	StringTie	exon	119538960	119539019	1000	-	.	gene_id "MSTRG.139926"; transcript_id "MSTRG.139926.9"; exon_number "11";
chr4	StringTie	exon	119542459	119542634	1000	-	.	gene_id "MSTRG.139926"; transcript_id "MSTRG.139926.9"; exon_number "12";
chr4	StringTie	exon	119552550	119552637	1000	-	.	gene_id "MSTRG.139926"; transcript_id "MSTRG.139926.9"; exon_number "13";
chr4	StringTie	exon	119553638	119553746	1000	-	.	gene_id "MSTRG.139926"; transcript_id "MSTRG.139926.9"; exon_number "14";
chr4	StringTie	exon	119560296	119560363	1000	-	.	gene_id "MSTRG.139926"; transcript_id "MSTRG.139926.9"; exon_number "15";
chr4	StringTie	exon	119562833	119562970	1000	-	.	gene_id "MSTRG.139926"; transcript_id "MSTRG.139926.9"; exon_number "16";
chr4	StringTie	exon	119565321	119565410	1000	-	.	gene_id "MSTRG.139926"; transcript_id "MSTRG.139926.9"; exon_number "17";
chr4	StringTie	exon	119567073	119567144	1000	-	.	gene_id "MSTRG.139926"; transcript_id "MSTRG.139926.9"; exon_number "18";
chr4	StringTie	exon	119594170	119594310	1000	-	.	gene_id "MSTRG.139926"; transcript_id "MSTRG.139926.9"; exon_number "19";
chr4	StringTie	exon	119596523	119596612	1000	-	.	gene_id "MSTRG.139926"; transcript_id "MSTRG.139926.9"; exon_number "20";
chr4	StringTie	exon	119606709	119607297	1000	-	.	gene_id "MSTRG.139926"; transcript_id "MSTRG.139926.9"; exon_number "21";
chr4	StringTie	exon	119628520	119629519	1000	-	.	gene_id "MSTRG.139926"; transcript_id "MSTRG.139926.9"; exon_number "22";
chr4	StringTie	transcript	119569699	119569825	1000	+	.	gene_id "MSTRG.139927"; transcript_id "ENST00000408318"; gene_name "SNORA11"; ref_gene_id "ENSG00000221245";
chr4	StringTie	exon	119569699	119569825	1000	+	.	gene_id "MSTRG.139927"; transcript_id "ENST00000408318"; exon_number "1"; gene_name "SNORA11"; ref_gene_id "ENSG00000221245";
chr4	StringTie	transcript	119632753	119633007	1000	+	.	gene_id "MSTRG.139928"; transcript_id "MSTRG.139928.1";
chr4	StringTie	exon	119632753	119633007	1000	+	.	gene_id "MSTRG.139928"; transcript_id "MSTRG.139928.1"; exon_number "1";
chr4	StringTie	transcript	122370476	122370682	1000	.	.	gene_id "MSTRG.139929"; transcript_id "MSTRG.139929.1";
chr4	StringTie	exon	122370476	122370682	1000	.	.	gene_id "MSTRG.139929"; transcript_id "MSTRG.139929.1"; exon_number "1";
chr1	StringTie	transcript	196044996	196061073	1000	-	.	gene_id "MSTRG.13993"; transcript_id "ENST00000430519"; gene_name "RP11-476B1.1"; ref_gene_id "ENSG00000227421";
chr1	StringTie	exon	196044996	196045539	1000	-	.	gene_id "MSTRG.13993"; transcript_id "ENST00000430519"; exon_number "1"; gene_name "RP11-476B1.1"; ref_gene_id "ENSG00000227421";
chr1	StringTie	exon	196060997	196061073	1000	-	.	gene_id "MSTRG.13993"; transcript_id "ENST00000430519"; exon_number "2"; gene_name "RP11-476B1.1"; ref_gene_id "ENSG00000227421";
chr1	StringTie	transcript	196044780	196073651	1000	-	.	gene_id "MSTRG.13993"; transcript_id "MSTRG.13993.1";
chr1	StringTie	exon	196044780	196045539	1000	-	.	gene_id "MSTRG.13993"; transcript_id "MSTRG.13993.1"; exon_number "1";
chr1	StringTie	exon	196060997	196061179	1000	-	.	gene_id "MSTRG.13993"; transcript_id "MSTRG.13993.1"; exon_number "2";
chr1	StringTie	exon	196063169	196063288	1000	-	.	gene_id "MSTRG.13993"; transcript_id "MSTRG.13993.1"; exon_number "3";
chr1	StringTie	exon	196073544	196073651	1000	-	.	gene_id "MSTRG.13993"; transcript_id "MSTRG.13993.1"; exon_number "4";
chr1	StringTie	transcript	196044892	196063288	1000	-	.	gene_id "MSTRG.13993"; transcript_id "MSTRG.13993.2";
chr1	StringTie	exon	196044892	196045539	1000	-	.	gene_id "MSTRG.13993"; transcript_id "MSTRG.13993.2"; exon_number "1";
chr1	StringTie	exon	196063169	196063288	1000	-	.	gene_id "MSTRG.13993"; transcript_id "MSTRG.13993.2"; exon_number "2";
chr4	StringTie	transcript	122371126	122371419	1000	.	.	gene_id "MSTRG.139930"; transcript_id "MSTRG.139930.1";
chr4	StringTie	exon	122371126	122371419	1000	.	.	gene_id "MSTRG.139930"; transcript_id "MSTRG.139930.1"; exon_number "1";
chr4	StringTie	transcript	122375808	122376090	1000	.	.	gene_id "MSTRG.139931"; transcript_id "MSTRG.139931.1";
chr4	StringTie	exon	122375808	122376090	1000	.	.	gene_id "MSTRG.139931"; transcript_id "MSTRG.139931.1"; exon_number "1";
chr4	StringTie	transcript	122379013	122429784	1000	+	.	gene_id "MSTRG.139932"; transcript_id "ENST00000296513"; gene_name "ADAD1"; ref_gene_id "ENSG00000164113";
chr4	StringTie	exon	122379013	122379115	1000	+	.	gene_id "MSTRG.139932"; transcript_id "ENST00000296513"; exon_number "1"; gene_name "ADAD1"; ref_gene_id "ENSG00000164113";
chr4	StringTie	exon	122379372	122379445	1000	+	.	gene_id "MSTRG.139932"; transcript_id "ENST00000296513"; exon_number "2"; gene_name "ADAD1"; ref_gene_id "ENSG00000164113";
chr4	StringTie	exon	122380062	122380241	1000	+	.	gene_id "MSTRG.139932"; transcript_id "ENST00000296513"; exon_number "3"; gene_name "ADAD1"; ref_gene_id "ENSG00000164113";
chr4	StringTie	exon	122380992	122381180	1000	+	.	gene_id "MSTRG.139932"; transcript_id "ENST00000296513"; exon_number "4"; gene_name "ADAD1"; ref_gene_id "ENSG00000164113";
chr4	StringTie	exon	122383799	122383966	1000	+	.	gene_id "MSTRG.139932"; transcript_id "ENST00000296513"; exon_number "5"; gene_name "ADAD1"; ref_gene_id "ENSG00000164113";
chr4	StringTie	exon	122393589	122393657	1000	+	.	gene_id "MSTRG.139932"; transcript_id "ENST00000296513"; exon_number "6"; gene_name "ADAD1"; ref_gene_id "ENSG00000164113";
chr4	StringTie	exon	122396252	122396377	1000	+	.	gene_id "MSTRG.139932"; transcript_id "ENST00000296513"; exon_number "7"; gene_name "ADAD1"; ref_gene_id "ENSG00000164113";
chr4	StringTie	exon	122407908	122408031	1000	+	.	gene_id "MSTRG.139932"; transcript_id "ENST00000296513"; exon_number "8"; gene_name "ADAD1"; ref_gene_id "ENSG00000164113";
chr4	StringTie	exon	122411222	122411392	1000	+	.	gene_id "MSTRG.139932"; transcript_id "ENST00000296513"; exon_number "9"; gene_name "ADAD1"; ref_gene_id "ENSG00000164113";
chr4	StringTie	exon	122412580	122412809	1000	+	.	gene_id "MSTRG.139932"; transcript_id "ENST00000296513"; exon_number "10"; gene_name "ADAD1"; ref_gene_id "ENSG00000164113";
chr4	StringTie	exon	122415379	122415616	1000	+	.	gene_id "MSTRG.139932"; transcript_id "ENST00000296513"; exon_number "11"; gene_name "ADAD1"; ref_gene_id "ENSG00000164113";
chr4	StringTie	exon	122421261	122421390	1000	+	.	gene_id "MSTRG.139932"; transcript_id "ENST00000296513"; exon_number "12"; gene_name "ADAD1"; ref_gene_id "ENSG00000164113";
chr4	StringTie	exon	122429626	122429784	1000	+	.	gene_id "MSTRG.139932"; transcript_id "ENST00000296513"; exon_number "13"; gene_name "ADAD1"; ref_gene_id "ENSG00000164113";
chr4	StringTie	transcript	122379443	122429802	1000	+	.	gene_id "MSTRG.139932"; transcript_id "ENST00000388724"; gene_name "ADAD1"; ref_gene_id "ENSG00000164113";
chr4	StringTie	exon	122379443	122379585	1000	+	.	gene_id "MSTRG.139932"; transcript_id "ENST00000388724"; exon_number "1"; gene_name "ADAD1"; ref_gene_id "ENSG00000164113";
chr4	StringTie	exon	122380062	122380241	1000	+	.	gene_id "MSTRG.139932"; transcript_id "ENST00000388724"; exon_number "2"; gene_name "ADAD1"; ref_gene_id "ENSG00000164113";
chr4	StringTie	exon	122380992	122381180	1000	+	.	gene_id "MSTRG.139932"; transcript_id "ENST00000388724"; exon_number "3"; gene_name "ADAD1"; ref_gene_id "ENSG00000164113";
chr4	StringTie	exon	122383799	122383966	1000	+	.	gene_id "MSTRG.139932"; transcript_id "ENST00000388724"; exon_number "4"; gene_name "ADAD1"; ref_gene_id "ENSG00000164113";
chr4	StringTie	exon	122393589	122393657	1000	+	.	gene_id "MSTRG.139932"; transcript_id "ENST00000388724"; exon_number "5"; gene_name "ADAD1"; ref_gene_id "ENSG00000164113";
chr4	StringTie	exon	122396252	122396377	1000	+	.	gene_id "MSTRG.139932"; transcript_id "ENST00000388724"; exon_number "6"; gene_name "ADAD1"; ref_gene_id "ENSG00000164113";
chr4	StringTie	exon	122407908	122408031	1000	+	.	gene_id "MSTRG.139932"; transcript_id "ENST00000388724"; exon_number "7"; gene_name "ADAD1"; ref_gene_id "ENSG00000164113";
chr4	StringTie	exon	122411255	122411392	1000	+	.	gene_id "MSTRG.139932"; transcript_id "ENST00000388724"; exon_number "8"; gene_name "ADAD1"; ref_gene_id "ENSG00000164113";
chr4	StringTie	exon	122412580	122412809	1000	+	.	gene_id "MSTRG.139932"; transcript_id "ENST00000388724"; exon_number "9"; gene_name "ADAD1"; ref_gene_id "ENSG00000164113";
chr4	StringTie	exon	122415379	122415616	1000	+	.	gene_id "MSTRG.139932"; transcript_id "ENST00000388724"; exon_number "10"; gene_name "ADAD1"; ref_gene_id "ENSG00000164113";
chr4	StringTie	exon	122421261	122421390	1000	+	.	gene_id "MSTRG.139932"; transcript_id "ENST00000388724"; exon_number "11"; gene_name "ADAD1"; ref_gene_id "ENSG00000164113";
chr4	StringTie	exon	122429626	122429802	1000	+	.	gene_id "MSTRG.139932"; transcript_id "ENST00000388724"; exon_number "12"; gene_name "ADAD1"; ref_gene_id "ENSG00000164113";
chr4	StringTie	transcript	122379516	122429784	1000	+	.	gene_id "MSTRG.139932"; transcript_id "ENST00000388725"; gene_name "ADAD1"; ref_gene_id "ENSG00000164113";
chr4	StringTie	exon	122379516	122379684	1000	+	.	gene_id "MSTRG.139932"; transcript_id "ENST00000388725"; exon_number "1"; gene_name "ADAD1"; ref_gene_id "ENSG00000164113";
chr4	StringTie	exon	122380097	122380241	1000	+	.	gene_id "MSTRG.139932"; transcript_id "ENST00000388725"; exon_number "2"; gene_name "ADAD1"; ref_gene_id "ENSG00000164113";
chr4	StringTie	exon	122380992	122381180	1000	+	.	gene_id "MSTRG.139932"; transcript_id "ENST00000388725"; exon_number "3"; gene_name "ADAD1"; ref_gene_id "ENSG00000164113";
chr4	StringTie	exon	122383799	122383966	1000	+	.	gene_id "MSTRG.139932"; transcript_id "ENST00000388725"; exon_number "4"; gene_name "ADAD1"; ref_gene_id "ENSG00000164113";
chr4	StringTie	exon	122393589	122393657	1000	+	.	gene_id "MSTRG.139932"; transcript_id "ENST00000388725"; exon_number "5"; gene_name "ADAD1"; ref_gene_id "ENSG00000164113";
chr4	StringTie	exon	122396252	122396377	1000	+	.	gene_id "MSTRG.139932"; transcript_id "ENST00000388725"; exon_number "6"; gene_name "ADAD1"; ref_gene_id "ENSG00000164113";
chr4	StringTie	exon	122407908	122408031	1000	+	.	gene_id "MSTRG.139932"; transcript_id "ENST00000388725"; exon_number "7"; gene_name "ADAD1"; ref_gene_id "ENSG00000164113";
chr4	StringTie	exon	122411222	122411392	1000	+	.	gene_id "MSTRG.139932"; transcript_id "ENST00000388725"; exon_number "8"; gene_name "ADAD1"; ref_gene_id "ENSG00000164113";
chr4	StringTie	exon	122412580	122412809	1000	+	.	gene_id "MSTRG.139932"; transcript_id "ENST00000388725"; exon_number "9"; gene_name "ADAD1"; ref_gene_id "ENSG00000164113";
chr4	StringTie	exon	122415379	122415616	1000	+	.	gene_id "MSTRG.139932"; transcript_id "ENST00000388725"; exon_number "10"; gene_name "ADAD1"; ref_gene_id "ENSG00000164113";
chr4	StringTie	exon	122421261	122421390	1000	+	.	gene_id "MSTRG.139932"; transcript_id "ENST00000388725"; exon_number "11"; gene_name "ADAD1"; ref_gene_id "ENSG00000164113";
chr4	StringTie	exon	122429626	122429784	1000	+	.	gene_id "MSTRG.139932"; transcript_id "ENST00000388725"; exon_number "12"; gene_name "ADAD1"; ref_gene_id "ENSG00000164113";
chr4	StringTie	transcript	122379440	122396377	1000	+	.	gene_id "MSTRG.139932"; transcript_id "ENST00000439307"; gene_name "ADAD1"; ref_gene_id "ENSG00000164113";
chr4	StringTie	exon	122379440	122379684	1000	+	.	gene_id "MSTRG.139932"; transcript_id "ENST00000439307"; exon_number "1"; gene_name "ADAD1"; ref_gene_id "ENSG00000164113";
chr4	StringTie	exon	122380062	122380241	1000	+	.	gene_id "MSTRG.139932"; transcript_id "ENST00000439307"; exon_number "2"; gene_name "ADAD1"; ref_gene_id "ENSG00000164113";
chr4	StringTie	exon	122380992	122381180	1000	+	.	gene_id "MSTRG.139932"; transcript_id "ENST00000439307"; exon_number "3"; gene_name "ADAD1"; ref_gene_id "ENSG00000164113";
chr4	StringTie	exon	122383799	122383966	1000	+	.	gene_id "MSTRG.139932"; transcript_id "ENST00000439307"; exon_number "4"; gene_name "ADAD1"; ref_gene_id "ENSG00000164113";
chr4	StringTie	exon	122393589	122393657	1000	+	.	gene_id "MSTRG.139932"; transcript_id "ENST00000439307"; exon_number "5"; gene_name "ADAD1"; ref_gene_id "ENSG00000164113";
chr4	StringTie	exon	122396252	122396377	1000	+	.	gene_id "MSTRG.139932"; transcript_id "ENST00000439307"; exon_number "6"; gene_name "ADAD1"; ref_gene_id "ENSG00000164113";
chr4	StringTie	transcript	122378966	122383906	1000	+	.	gene_id "MSTRG.139932"; transcript_id "ENST00000446706"; gene_name "ADAD1"; ref_gene_id "ENSG00000164113";
chr4	StringTie	exon	122378966	122379115	1000	+	.	gene_id "MSTRG.139932"; transcript_id "ENST00000446706"; exon_number "1"; gene_name "ADAD1"; ref_gene_id "ENSG00000164113";
chr4	StringTie	exon	122380062	122380241	1000	+	.	gene_id "MSTRG.139932"; transcript_id "ENST00000446706"; exon_number "2"; gene_name "ADAD1"; ref_gene_id "ENSG00000164113";
chr4	StringTie	exon	122380992	122381180	1000	+	.	gene_id "MSTRG.139932"; transcript_id "ENST00000446706"; exon_number "3"; gene_name "ADAD1"; ref_gene_id "ENSG00000164113";
chr4	StringTie	exon	122383799	122383906	1000	+	.	gene_id "MSTRG.139932"; transcript_id "ENST00000446706"; exon_number "4"; gene_name "ADAD1"; ref_gene_id "ENSG00000164113";
chr4	StringTie	transcript	122379028	122380182	1000	+	.	gene_id "MSTRG.139932"; transcript_id "ENST00000464160"; gene_name "ADAD1"; ref_gene_id "ENSG00000164113";
chr4	StringTie	exon	122379028	122379445	1000	+	.	gene_id "MSTRG.139932"; transcript_id "ENST00000464160"; exon_number "1"; gene_name "ADAD1"; ref_gene_id "ENSG00000164113";
chr4	StringTie	exon	122380062	122380182	1000	+	.	gene_id "MSTRG.139932"; transcript_id "ENST00000464160"; exon_number "2"; gene_name "ADAD1"; ref_gene_id "ENSG00000164113";
chr4	StringTie	transcript	122380319	122407949	1000	+	.	gene_id "MSTRG.139932"; transcript_id "ENST00000492454"; gene_name "ADAD1"; ref_gene_id "ENSG00000164113";
chr4	StringTie	exon	122380319	122380496	1000	+	.	gene_id "MSTRG.139932"; transcript_id "ENST00000492454"; exon_number "1"; gene_name "ADAD1"; ref_gene_id "ENSG00000164113";
chr4	StringTie	exon	122380992	122381180	1000	+	.	gene_id "MSTRG.139932"; transcript_id "ENST00000492454"; exon_number "2"; gene_name "ADAD1"; ref_gene_id "ENSG00000164113";
chr4	StringTie	exon	122383799	122383966	1000	+	.	gene_id "MSTRG.139932"; transcript_id "ENST00000492454"; exon_number "3"; gene_name "ADAD1"; ref_gene_id "ENSG00000164113";
chr4	StringTie	exon	122393589	122393657	1000	+	.	gene_id "MSTRG.139932"; transcript_id "ENST00000492454"; exon_number "4"; gene_name "ADAD1"; ref_gene_id "ENSG00000164113";
chr4	StringTie	exon	122396252	122396377	1000	+	.	gene_id "MSTRG.139932"; transcript_id "ENST00000492454"; exon_number "5"; gene_name "ADAD1"; ref_gene_id "ENSG00000164113";
chr4	StringTie	exon	122407908	122407949	1000	+	.	gene_id "MSTRG.139932"; transcript_id "ENST00000492454"; exon_number "6"; gene_name "ADAD1"; ref_gene_id "ENSG00000164113";
chr4	StringTie	transcript	122378966	122412808	1000	+	.	gene_id "MSTRG.139932"; transcript_id "MSTRG.139932.1";
chr4	StringTie	exon	122378966	122379115	1000	+	.	gene_id "MSTRG.139932"; transcript_id "MSTRG.139932.1"; exon_number "1";
chr4	StringTie	exon	122380062	122380241	1000	+	.	gene_id "MSTRG.139932"; transcript_id "MSTRG.139932.1"; exon_number "2";
chr4	StringTie	exon	122380992	122381180	1000	+	.	gene_id "MSTRG.139932"; transcript_id "MSTRG.139932.1"; exon_number "3";
chr4	StringTie	exon	122383799	122383966	1000	+	.	gene_id "MSTRG.139932"; transcript_id "MSTRG.139932.1"; exon_number "4";
chr4	StringTie	exon	122393589	122393657	1000	+	.	gene_id "MSTRG.139932"; transcript_id "MSTRG.139932.1"; exon_number "5";
chr4	StringTie	exon	122396252	122396377	1000	+	.	gene_id "MSTRG.139932"; transcript_id "MSTRG.139932.1"; exon_number "6";
chr4	StringTie	exon	122407908	122408031	1000	+	.	gene_id "MSTRG.139932"; transcript_id "MSTRG.139932.1"; exon_number "7";
chr4	StringTie	exon	122411222	122411392	1000	+	.	gene_id "MSTRG.139932"; transcript_id "MSTRG.139932.1"; exon_number "8";
chr4	StringTie	exon	122412580	122412808	1000	+	.	gene_id "MSTRG.139932"; transcript_id "MSTRG.139932.1"; exon_number "9";
chr4	StringTie	transcript	122406743	122430947	1000	+	.	gene_id "MSTRG.139932"; transcript_id "MSTRG.139932.11";
chr4	StringTie	exon	122406743	122406863	1000	+	.	gene_id "MSTRG.139932"; transcript_id "MSTRG.139932.11"; exon_number "1";
chr4	StringTie	exon	122407908	122408031	1000	+	.	gene_id "MSTRG.139932"; transcript_id "MSTRG.139932.11"; exon_number "2";
chr4	StringTie	exon	122411222	122411392	1000	+	.	gene_id "MSTRG.139932"; transcript_id "MSTRG.139932.11"; exon_number "3";
chr4	StringTie	exon	122412580	122412809	1000	+	.	gene_id "MSTRG.139932"; transcript_id "MSTRG.139932.11"; exon_number "4";
chr4	StringTie	exon	122415379	122415616	1000	+	.	gene_id "MSTRG.139932"; transcript_id "MSTRG.139932.11"; exon_number "5";
chr4	StringTie	exon	122421261	122421390	1000	+	.	gene_id "MSTRG.139932"; transcript_id "MSTRG.139932.11"; exon_number "6";
chr4	StringTie	exon	122429626	122430947	1000	+	.	gene_id "MSTRG.139932"; transcript_id "MSTRG.139932.11"; exon_number "7";
chr4	StringTie	transcript	122378987	122430956	1000	+	.	gene_id "MSTRG.139932"; transcript_id "MSTRG.139932.3";
chr4	StringTie	exon	122378987	122379684	1000	+	.	gene_id "MSTRG.139932"; transcript_id "MSTRG.139932.3"; exon_number "1";
chr4	StringTie	exon	122380062	122380241	1000	+	.	gene_id "MSTRG.139932"; transcript_id "MSTRG.139932.3"; exon_number "2";
chr4	StringTie	exon	122380992	122381180	1000	+	.	gene_id "MSTRG.139932"; transcript_id "MSTRG.139932.3"; exon_number "3";
chr4	StringTie	exon	122383799	122383966	1000	+	.	gene_id "MSTRG.139932"; transcript_id "MSTRG.139932.3"; exon_number "4";
chr4	StringTie	exon	122393589	122393657	1000	+	.	gene_id "MSTRG.139932"; transcript_id "MSTRG.139932.3"; exon_number "5";
chr4	StringTie	exon	122396252	122396377	1000	+	.	gene_id "MSTRG.139932"; transcript_id "MSTRG.139932.3"; exon_number "6";
chr4	StringTie	exon	122407908	122408031	1000	+	.	gene_id "MSTRG.139932"; transcript_id "MSTRG.139932.3"; exon_number "7";
chr4	StringTie	exon	122411222	122411392	1000	+	.	gene_id "MSTRG.139932"; transcript_id "MSTRG.139932.3"; exon_number "8";
chr4	StringTie	exon	122412580	122412809	1000	+	.	gene_id "MSTRG.139932"; transcript_id "MSTRG.139932.3"; exon_number "9";
chr4	StringTie	exon	122415379	122415616	1000	+	.	gene_id "MSTRG.139932"; transcript_id "MSTRG.139932.3"; exon_number "10";
chr4	StringTie	exon	122421261	122421390	1000	+	.	gene_id "MSTRG.139932"; transcript_id "MSTRG.139932.3"; exon_number "11";
chr4	StringTie	exon	122429626	122430956	1000	+	.	gene_id "MSTRG.139932"; transcript_id "MSTRG.139932.3"; exon_number "12";
chr4	StringTie	transcript	122379548	122430502	1000	+	.	gene_id "MSTRG.139932"; transcript_id "MSTRG.139932.9";
chr4	StringTie	exon	122379548	122379684	1000	+	.	gene_id "MSTRG.139932"; transcript_id "MSTRG.139932.9"; exon_number "1";
chr4	StringTie	exon	122380062	122380241	1000	+	.	gene_id "MSTRG.139932"; transcript_id "MSTRG.139932.9"; exon_number "2";
chr4	StringTie	exon	122380992	122381180	1000	+	.	gene_id "MSTRG.139932"; transcript_id "MSTRG.139932.9"; exon_number "3";
chr4	StringTie	exon	122383799	122383966	1000	+	.	gene_id "MSTRG.139932"; transcript_id "MSTRG.139932.9"; exon_number "4";
chr4	StringTie	exon	122393589	122393657	1000	+	.	gene_id "MSTRG.139932"; transcript_id "MSTRG.139932.9"; exon_number "5";
chr4	StringTie	exon	122396252	122396377	1000	+	.	gene_id "MSTRG.139932"; transcript_id "MSTRG.139932.9"; exon_number "6";
chr4	StringTie	exon	122407908	122408031	1000	+	.	gene_id "MSTRG.139932"; transcript_id "MSTRG.139932.9"; exon_number "7";
chr4	StringTie	exon	122411255	122411392	1000	+	.	gene_id "MSTRG.139932"; transcript_id "MSTRG.139932.9"; exon_number "8";
chr4	StringTie	exon	122412580	122412809	1000	+	.	gene_id "MSTRG.139932"; transcript_id "MSTRG.139932.9"; exon_number "9";
chr4	StringTie	exon	122415379	122415616	1000	+	.	gene_id "MSTRG.139932"; transcript_id "MSTRG.139932.9"; exon_number "10";
chr4	StringTie	exon	122421261	122421390	1000	+	.	gene_id "MSTRG.139932"; transcript_id "MSTRG.139932.9"; exon_number "11";
chr4	StringTie	exon	122429626	122430502	1000	+	.	gene_id "MSTRG.139932"; transcript_id "MSTRG.139932.9"; exon_number "12";
chr4	StringTie	transcript	122434210	122437541	1000	.	.	gene_id "MSTRG.139933"; transcript_id "MSTRG.139933.1";
chr4	StringTie	exon	122434210	122437541	1000	.	.	gene_id "MSTRG.139933"; transcript_id "MSTRG.139933.1"; exon_number "1";
chr4	StringTie	transcript	122439107	122439507	1000	.	.	gene_id "MSTRG.139934"; transcript_id "MSTRG.139934.1";
chr4	StringTie	exon	122439107	122439507	1000	.	.	gene_id "MSTRG.139934"; transcript_id "MSTRG.139934.1"; exon_number "1";
chr4	StringTie	transcript	122442533	122451181	1000	.	.	gene_id "MSTRG.139935"; transcript_id "MSTRG.139935.1";
chr4	StringTie	exon	122442533	122451181	1000	.	.	gene_id "MSTRG.139935"; transcript_id "MSTRG.139935.1"; exon_number "1";
chr4	StringTie	transcript	122451470	122456725	1000	-	.	gene_id "MSTRG.139936"; transcript_id "ENST00000226730"; gene_name "IL2"; ref_gene_id "ENSG00000109471";
chr4	StringTie	exon	122451470	122451862	1000	-	.	gene_id "MSTRG.139936"; transcript_id "ENST00000226730"; exon_number "1"; gene_name "IL2"; ref_gene_id "ENSG00000109471";
chr4	StringTie	exon	122453710	122453853	1000	-	.	gene_id "MSTRG.139936"; transcript_id "ENST00000226730"; exon_number "2"; gene_name "IL2"; ref_gene_id "ENSG00000109471";
chr4	StringTie	exon	122456144	122456203	1000	-	.	gene_id "MSTRG.139936"; transcript_id "ENST00000226730"; exon_number "3"; gene_name "IL2"; ref_gene_id "ENSG00000109471";
chr4	StringTie	exon	122456294	122456725	1000	-	.	gene_id "MSTRG.139936"; transcript_id "ENST00000226730"; exon_number "4"; gene_name "IL2"; ref_gene_id "ENSG00000109471";
chr4	StringTie	transcript	122451718	122456440	1000	-	.	gene_id "MSTRG.139936"; transcript_id "ENST00000477645"; gene_name "IL2"; ref_gene_id "ENSG00000109471";
chr4	StringTie	exon	122451718	122451862	1000	-	.	gene_id "MSTRG.139936"; transcript_id "ENST00000477645"; exon_number "1"; gene_name "IL2"; ref_gene_id "ENSG00000109471";
chr4	StringTie	exon	122453710	122453853	1000	-	.	gene_id "MSTRG.139936"; transcript_id "ENST00000477645"; exon_number "2"; gene_name "IL2"; ref_gene_id "ENSG00000109471";
chr4	StringTie	exon	122456144	122456440	1000	-	.	gene_id "MSTRG.139936"; transcript_id "ENST00000477645"; exon_number "3"; gene_name "IL2"; ref_gene_id "ENSG00000109471";
chr4	StringTie	transcript	122451498	122456819	1000	-	.	gene_id "MSTRG.139936"; transcript_id "MSTRG.139936.2";
chr4	StringTie	exon	122451498	122451862	1000	-	.	gene_id "MSTRG.139936"; transcript_id "MSTRG.139936.2"; exon_number "1";
chr4	StringTie	exon	122453710	122453853	1000	-	.	gene_id "MSTRG.139936"; transcript_id "MSTRG.139936.2"; exon_number "2";
chr4	StringTie	exon	122456144	122456203	1000	-	.	gene_id "MSTRG.139936"; transcript_id "MSTRG.139936.2"; exon_number "3";
chr4	StringTie	exon	122456294	122456460	1000	-	.	gene_id "MSTRG.139936"; transcript_id "MSTRG.139936.2"; exon_number "4";
chr4	StringTie	exon	122456612	122456819	1000	-	.	gene_id "MSTRG.139936"; transcript_id "MSTRG.139936.2"; exon_number "5";
chr4	StringTie	transcript	122451498	122456819	1000	-	.	gene_id "MSTRG.139936"; transcript_id "MSTRG.139936.3";
chr4	StringTie	exon	122451498	122451862	1000	-	.	gene_id "MSTRG.139936"; transcript_id "MSTRG.139936.3"; exon_number "1";
chr4	StringTie	exon	122453710	122453853	1000	-	.	gene_id "MSTRG.139936"; transcript_id "MSTRG.139936.3"; exon_number "2";
chr4	StringTie	exon	122456144	122456203	1000	-	.	gene_id "MSTRG.139936"; transcript_id "MSTRG.139936.3"; exon_number "3";
chr4	StringTie	exon	122456294	122456381	1000	-	.	gene_id "MSTRG.139936"; transcript_id "MSTRG.139936.3"; exon_number "4";
chr4	StringTie	exon	122456612	122456819	1000	-	.	gene_id "MSTRG.139936"; transcript_id "MSTRG.139936.3"; exon_number "5";
chr4	StringTie	transcript	122451506	122456854	1000	-	.	gene_id "MSTRG.139936"; transcript_id "MSTRG.139936.4";
chr4	StringTie	exon	122451506	122456203	1000	-	.	gene_id "MSTRG.139936"; transcript_id "MSTRG.139936.4"; exon_number "1";
chr4	StringTie	exon	122456294	122456854	1000	-	.	gene_id "MSTRG.139936"; transcript_id "MSTRG.139936.4"; exon_number "2";
chr4	StringTie	transcript	122451515	122456725	1000	-	.	gene_id "MSTRG.139936"; transcript_id "MSTRG.139936.5";
chr4	StringTie	exon	122451515	122451862	1000	-	.	gene_id "MSTRG.139936"; transcript_id "MSTRG.139936.5"; exon_number "1";
chr4	StringTie	exon	122453710	122453853	1000	-	.	gene_id "MSTRG.139936"; transcript_id "MSTRG.139936.5"; exon_number "2";
chr4	StringTie	exon	122456144	122456203	1000	-	.	gene_id "MSTRG.139936"; transcript_id "MSTRG.139936.5"; exon_number "3";
chr4	StringTie	exon	122456294	122456460	1000	-	.	gene_id "MSTRG.139936"; transcript_id "MSTRG.139936.5"; exon_number "4";
chr4	StringTie	exon	122456593	122456725	1000	-	.	gene_id "MSTRG.139936"; transcript_id "MSTRG.139936.5"; exon_number "5";
chr4	StringTie	transcript	122451528	122456852	1000	-	.	gene_id "MSTRG.139936"; transcript_id "MSTRG.139936.6";
chr4	StringTie	exon	122451528	122453853	1000	-	.	gene_id "MSTRG.139936"; transcript_id "MSTRG.139936.6"; exon_number "1";
chr4	StringTie	exon	122456144	122456203	1000	-	.	gene_id "MSTRG.139936"; transcript_id "MSTRG.139936.6"; exon_number "2";
chr4	StringTie	exon	122456294	122456852	1000	-	.	gene_id "MSTRG.139936"; transcript_id "MSTRG.139936.6"; exon_number "3";
chr4	StringTie	transcript	122460513	122460997	1000	.	.	gene_id "MSTRG.139937"; transcript_id "MSTRG.139937.1";
chr4	StringTie	exon	122460513	122460997	1000	.	.	gene_id "MSTRG.139937"; transcript_id "MSTRG.139937.1"; exon_number "1";
chr4	StringTie	transcript	122462917	122463151	1000	.	.	gene_id "MSTRG.139938"; transcript_id "MSTRG.139938.1";
chr4	StringTie	exon	122462917	122463151	1000	.	.	gene_id "MSTRG.139938"; transcript_id "MSTRG.139938.1"; exon_number "1";
chr4	StringTie	transcript	122476754	122477917	1000	.	.	gene_id "MSTRG.139939"; transcript_id "MSTRG.139939.1";
chr4	StringTie	exon	122476754	122477917	1000	.	.	gene_id "MSTRG.139939"; transcript_id "MSTRG.139939.1"; exon_number "1";
chr1	StringTie	transcript	196059041	196068803	1000	+	.	gene_id "MSTRG.13994"; transcript_id "MSTRG.13994.1";
chr1	StringTie	exon	196059041	196059174	1000	+	.	gene_id "MSTRG.13994"; transcript_id "MSTRG.13994.1"; exon_number "1";
chr1	StringTie	exon	196063380	196068803	1000	+	.	gene_id "MSTRG.13994"; transcript_id "MSTRG.13994.1"; exon_number "2";
chr1	StringTie	transcript	196059041	196068671	1000	+	.	gene_id "MSTRG.13994"; transcript_id "MSTRG.13994.2";
chr1	StringTie	exon	196059041	196059174	1000	+	.	gene_id "MSTRG.13994"; transcript_id "MSTRG.13994.2"; exon_number "1";
chr1	StringTie	exon	196065189	196068671	1000	+	.	gene_id "MSTRG.13994"; transcript_id "MSTRG.13994.2"; exon_number "2";
chr4	StringTie	transcript	122479975	122480654	1000	.	.	gene_id "MSTRG.139940"; transcript_id "MSTRG.139940.1";
chr4	StringTie	exon	122479975	122480654	1000	.	.	gene_id "MSTRG.139940"; transcript_id "MSTRG.139940.1"; exon_number "1";
chr4	StringTie	transcript	122481944	122482644	1000	+	.	gene_id "MSTRG.139941"; transcript_id "MSTRG.139941.1";
chr4	StringTie	exon	122481944	122482089	1000	+	.	gene_id "MSTRG.139941"; transcript_id "MSTRG.139941.1"; exon_number "1";
chr4	StringTie	exon	122482506	122482644	1000	+	.	gene_id "MSTRG.139941"; transcript_id "MSTRG.139941.1"; exon_number "2";
chr4	StringTie	transcript	122486855	122487070	1000	.	.	gene_id "MSTRG.139942"; transcript_id "MSTRG.139942.1";
chr4	StringTie	exon	122486855	122487070	1000	.	.	gene_id "MSTRG.139942"; transcript_id "MSTRG.139942.1"; exon_number "1";
chr4	StringTie	transcript	122490232	122490444	1000	.	.	gene_id "MSTRG.139943"; transcript_id "MSTRG.139943.1";
chr4	StringTie	exon	122490232	122490444	1000	.	.	gene_id "MSTRG.139943"; transcript_id "MSTRG.139943.1"; exon_number "1";
chr4	StringTie	transcript	122509404	122510050	1000	.	.	gene_id "MSTRG.139944"; transcript_id "MSTRG.139944.1";
chr4	StringTie	exon	122509404	122510050	1000	.	.	gene_id "MSTRG.139944"; transcript_id "MSTRG.139944.1"; exon_number "1";
chr4	StringTie	transcript	122510507	122510745	1000	.	.	gene_id "MSTRG.139945"; transcript_id "MSTRG.139945.1";
chr4	StringTie	exon	122510507	122510745	1000	.	.	gene_id "MSTRG.139945"; transcript_id "MSTRG.139945.1"; exon_number "1";
chr4	StringTie	transcript	122521424	122521680	1000	.	.	gene_id "MSTRG.139946"; transcript_id "MSTRG.139946.1";
chr4	StringTie	exon	122521424	122521680	1000	.	.	gene_id "MSTRG.139946"; transcript_id "MSTRG.139946.1"; exon_number "1";
chr4	StringTie	transcript	122528119	122536563	1000	-	.	gene_id "MSTRG.139947"; transcript_id "MSTRG.139947.1";
chr4	StringTie	exon	122528119	122529942	1000	-	.	gene_id "MSTRG.139947"; transcript_id "MSTRG.139947.1"; exon_number "1";
chr4	StringTie	exon	122531341	122531473	1000	-	.	gene_id "MSTRG.139947"; transcript_id "MSTRG.139947.1"; exon_number "2";
chr4	StringTie	exon	122534891	122536563	1000	-	.	gene_id "MSTRG.139947"; transcript_id "MSTRG.139947.1"; exon_number "3";
chr4	StringTie	transcript	122528119	122536563	1000	-	.	gene_id "MSTRG.139947"; transcript_id "MSTRG.139947.2";
chr4	StringTie	exon	122528119	122529942	1000	-	.	gene_id "MSTRG.139947"; transcript_id "MSTRG.139947.2"; exon_number "1";
chr4	StringTie	exon	122534891	122536563	1000	-	.	gene_id "MSTRG.139947"; transcript_id "MSTRG.139947.2"; exon_number "2";
chr4	StringTie	transcript	122528119	122536563	1000	-	.	gene_id "MSTRG.139947"; transcript_id "MSTRG.139947.3";
chr4	StringTie	exon	122528119	122530010	1000	-	.	gene_id "MSTRG.139947"; transcript_id "MSTRG.139947.3"; exon_number "1";
chr4	StringTie	exon	122534891	122536563	1000	-	.	gene_id "MSTRG.139947"; transcript_id "MSTRG.139947.3"; exon_number "2";
chr4	StringTie	transcript	122538341	122538791	1000	.	.	gene_id "MSTRG.139948"; transcript_id "MSTRG.139948.1";
chr4	StringTie	exon	122538341	122538791	1000	.	.	gene_id "MSTRG.139948"; transcript_id "MSTRG.139948.1"; exon_number "1";
chr4	StringTie	transcript	122580109	122581298	1000	.	.	gene_id "MSTRG.139949"; transcript_id "MSTRG.139949.1";
chr4	StringTie	exon	122580109	122581298	1000	.	.	gene_id "MSTRG.139949"; transcript_id "MSTRG.139949.1"; exon_number "1";
chr1	StringTie	transcript	196087004	196087433	1000	.	.	gene_id "MSTRG.13995"; transcript_id "MSTRG.13995.1";
chr1	StringTie	exon	196087004	196087433	1000	.	.	gene_id "MSTRG.13995"; transcript_id "MSTRG.13995.1"; exon_number "1";
chr4	StringTie	transcript	122582699	122583833	1000	.	.	gene_id "MSTRG.139950"; transcript_id "MSTRG.139950.1";
chr4	StringTie	exon	122582699	122583833	1000	.	.	gene_id "MSTRG.139950"; transcript_id "MSTRG.139950.1"; exon_number "1";
chr4	StringTie	transcript	122585957	122586212	1000	.	.	gene_id "MSTRG.139951"; transcript_id "MSTRG.139951.1";
chr4	StringTie	exon	122585957	122586212	1000	.	.	gene_id "MSTRG.139951"; transcript_id "MSTRG.139951.1"; exon_number "1";
chr4	StringTie	transcript	122586804	122588624	1000	-	.	gene_id "MSTRG.139952"; transcript_id "MSTRG.139952.1";
chr4	StringTie	exon	122586804	122588624	1000	-	.	gene_id "MSTRG.139952"; transcript_id "MSTRG.139952.1"; exon_number "1";
chr4	StringTie	transcript	122589645	122605235	1000	-	.	gene_id "MSTRG.139953"; transcript_id "MSTRG.139953.1";
chr4	StringTie	exon	122589645	122590007	1000	-	.	gene_id "MSTRG.139953"; transcript_id "MSTRG.139953.1"; exon_number "1";
chr4	StringTie	exon	122602225	122602808	1000	-	.	gene_id "MSTRG.139953"; transcript_id "MSTRG.139953.1"; exon_number "2";
chr4	StringTie	exon	122604183	122605235	1000	-	.	gene_id "MSTRG.139953"; transcript_id "MSTRG.139953.1"; exon_number "3";
chr4	StringTie	transcript	122589645	122603398	1000	-	.	gene_id "MSTRG.139953"; transcript_id "MSTRG.139953.2";
chr4	StringTie	exon	122589645	122590007	1000	-	.	gene_id "MSTRG.139953"; transcript_id "MSTRG.139953.2"; exon_number "1";
chr4	StringTie	exon	122602406	122603398	1000	-	.	gene_id "MSTRG.139953"; transcript_id "MSTRG.139953.2"; exon_number "2";
chr4	StringTie	transcript	122618983	122689156	1000	+	.	gene_id "MSTRG.139954"; transcript_id "ENST00000417927"; gene_name "IL21-AS1"; ref_gene_id "ENSG00000227145";
chr4	StringTie	exon	122618983	122619492	1000	+	.	gene_id "MSTRG.139954"; transcript_id "ENST00000417927"; exon_number "1"; gene_name "IL21-AS1"; ref_gene_id "ENSG00000227145";
chr4	StringTie	exon	122619968	122620165	1000	+	.	gene_id "MSTRG.139954"; transcript_id "ENST00000417927"; exon_number "2"; gene_name "IL21-AS1"; ref_gene_id "ENSG00000227145";
chr4	StringTie	exon	122620868	122621071	1000	+	.	gene_id "MSTRG.139954"; transcript_id "ENST00000417927"; exon_number "3"; gene_name "IL21-AS1"; ref_gene_id "ENSG00000227145";
chr4	StringTie	exon	122621195	122621321	1000	+	.	gene_id "MSTRG.139954"; transcript_id "ENST00000417927"; exon_number "4"; gene_name "IL21-AS1"; ref_gene_id "ENSG00000227145";
chr4	StringTie	exon	122624670	122624717	1000	+	.	gene_id "MSTRG.139954"; transcript_id "ENST00000417927"; exon_number "5"; gene_name "IL21-AS1"; ref_gene_id "ENSG00000227145";
chr4	StringTie	exon	122625216	122626813	1000	+	.	gene_id "MSTRG.139954"; transcript_id "ENST00000417927"; exon_number "6"; gene_name "IL21-AS1"; ref_gene_id "ENSG00000227145";
chr4	StringTie	exon	122628885	122628996	1000	+	.	gene_id "MSTRG.139954"; transcript_id "ENST00000417927"; exon_number "7"; gene_name "IL21-AS1"; ref_gene_id "ENSG00000227145";
chr4	StringTie	exon	122648101	122648228	1000	+	.	gene_id "MSTRG.139954"; transcript_id "ENST00000417927"; exon_number "8"; gene_name "IL21-AS1"; ref_gene_id "ENSG00000227145";
chr4	StringTie	exon	122648728	122648842	1000	+	.	gene_id "MSTRG.139954"; transcript_id "ENST00000417927"; exon_number "9"; gene_name "IL21-AS1"; ref_gene_id "ENSG00000227145";
chr4	StringTie	exon	122649624	122649711	1000	+	.	gene_id "MSTRG.139954"; transcript_id "ENST00000417927"; exon_number "10"; gene_name "IL21-AS1"; ref_gene_id "ENSG00000227145";
chr4	StringTie	exon	122688537	122689156	1000	+	.	gene_id "MSTRG.139954"; transcript_id "ENST00000417927"; exon_number "11"; gene_name "IL21-AS1"; ref_gene_id "ENSG00000227145";
chr4	StringTie	transcript	122601865	122627882	1000	+	.	gene_id "MSTRG.139954"; transcript_id "MSTRG.139954.1";
chr4	StringTie	exon	122601865	122602495	1000	+	.	gene_id "MSTRG.139954"; transcript_id "MSTRG.139954.1"; exon_number "1";
chr4	StringTie	exon	122619968	122620165	1000	+	.	gene_id "MSTRG.139954"; transcript_id "MSTRG.139954.1"; exon_number "2";
chr4	StringTie	exon	122620868	122621161	1000	+	.	gene_id "MSTRG.139954"; transcript_id "MSTRG.139954.1"; exon_number "3";
chr4	StringTie	exon	122624670	122624717	1000	+	.	gene_id "MSTRG.139954"; transcript_id "MSTRG.139954.1"; exon_number "4";
chr4	StringTie	exon	122625216	122627882	1000	+	.	gene_id "MSTRG.139954"; transcript_id "MSTRG.139954.1"; exon_number "5";
chr4	StringTie	transcript	122619969	122628043	1000	+	.	gene_id "MSTRG.139954"; transcript_id "MSTRG.139954.10";
chr4	StringTie	exon	122619969	122620165	1000	+	.	gene_id "MSTRG.139954"; transcript_id "MSTRG.139954.10"; exon_number "1";
chr4	StringTie	exon	122620868	122621337	1000	+	.	gene_id "MSTRG.139954"; transcript_id "MSTRG.139954.10"; exon_number "2";
chr4	StringTie	exon	122624670	122624725	1000	+	.	gene_id "MSTRG.139954"; transcript_id "MSTRG.139954.10"; exon_number "3";
chr4	StringTie	exon	122625216	122628043	1000	+	.	gene_id "MSTRG.139954"; transcript_id "MSTRG.139954.10"; exon_number "4";
chr4	StringTie	transcript	122619973	122627878	1000	+	.	gene_id "MSTRG.139954"; transcript_id "MSTRG.139954.11";
chr4	StringTie	exon	122619973	122620165	1000	+	.	gene_id "MSTRG.139954"; transcript_id "MSTRG.139954.11"; exon_number "1";
chr4	StringTie	exon	122620868	122621071	1000	+	.	gene_id "MSTRG.139954"; transcript_id "MSTRG.139954.11"; exon_number "2";
chr4	StringTie	exon	122621195	122621337	1000	+	.	gene_id "MSTRG.139954"; transcript_id "MSTRG.139954.11"; exon_number "3";
chr4	StringTie	exon	122624670	122624717	1000	+	.	gene_id "MSTRG.139954"; transcript_id "MSTRG.139954.11"; exon_number "4";
chr4	StringTie	exon	122625216	122627878	1000	+	.	gene_id "MSTRG.139954"; transcript_id "MSTRG.139954.11"; exon_number "5";
chr4	StringTie	transcript	122619982	122627879	1000	+	.	gene_id "MSTRG.139954"; transcript_id "MSTRG.139954.12";
chr4	StringTie	exon	122619982	122620165	1000	+	.	gene_id "MSTRG.139954"; transcript_id "MSTRG.139954.12"; exon_number "1";
chr4	StringTie	exon	122621195	122621337	1000	+	.	gene_id "MSTRG.139954"; transcript_id "MSTRG.139954.12"; exon_number "2";
chr4	StringTie	exon	122624670	122624717	1000	+	.	gene_id "MSTRG.139954"; transcript_id "MSTRG.139954.12"; exon_number "3";
chr4	StringTie	exon	122625216	122627879	1000	+	.	gene_id "MSTRG.139954"; transcript_id "MSTRG.139954.12"; exon_number "4";
chr4	StringTie	transcript	122619984	122628206	1000	+	.	gene_id "MSTRG.139954"; transcript_id "MSTRG.139954.13";
chr4	StringTie	exon	122619984	122620165	1000	+	.	gene_id "MSTRG.139954"; transcript_id "MSTRG.139954.13"; exon_number "1";
chr4	StringTie	exon	122620868	122621071	1000	+	.	gene_id "MSTRG.139954"; transcript_id "MSTRG.139954.13"; exon_number "2";
chr4	StringTie	exon	122621195	122621337	1000	+	.	gene_id "MSTRG.139954"; transcript_id "MSTRG.139954.13"; exon_number "3";
chr4	StringTie	exon	122624670	122624725	1000	+	.	gene_id "MSTRG.139954"; transcript_id "MSTRG.139954.13"; exon_number "4";
chr4	StringTie	exon	122625216	122628206	1000	+	.	gene_id "MSTRG.139954"; transcript_id "MSTRG.139954.13"; exon_number "5";
chr4	StringTie	transcript	122621342	122627877	1000	+	.	gene_id "MSTRG.139954"; transcript_id "MSTRG.139954.14";
chr4	StringTie	exon	122621342	122621362	1000	+	.	gene_id "MSTRG.139954"; transcript_id "MSTRG.139954.14"; exon_number "1";
chr4	StringTie	exon	122624670	122624717	1000	+	.	gene_id "MSTRG.139954"; transcript_id "MSTRG.139954.14"; exon_number "2";
chr4	StringTie	exon	122625216	122627877	1000	+	.	gene_id "MSTRG.139954"; transcript_id "MSTRG.139954.14"; exon_number "3";
chr4	StringTie	transcript	122681364	122689151	1000	+	.	gene_id "MSTRG.139954"; transcript_id "MSTRG.139954.15";
chr4	StringTie	exon	122681364	122682598	1000	+	.	gene_id "MSTRG.139954"; transcript_id "MSTRG.139954.15"; exon_number "1";
chr4	StringTie	exon	122688537	122689151	1000	+	.	gene_id "MSTRG.139954"; transcript_id "MSTRG.139954.15"; exon_number "2";
chr4	StringTie	transcript	122688088	122689115	1000	+	.	gene_id "MSTRG.139954"; transcript_id "MSTRG.139954.16";
chr4	StringTie	exon	122688088	122688129	1000	+	.	gene_id "MSTRG.139954"; transcript_id "MSTRG.139954.16"; exon_number "1";
chr4	StringTie	exon	122688537	122689115	1000	+	.	gene_id "MSTRG.139954"; transcript_id "MSTRG.139954.16"; exon_number "2";
chr4	StringTie	transcript	122602477	122649703	1000	+	.	gene_id "MSTRG.139954"; transcript_id "MSTRG.139954.2";
chr4	StringTie	exon	122602477	122602495	1000	+	.	gene_id "MSTRG.139954"; transcript_id "MSTRG.139954.2"; exon_number "1";
chr4	StringTie	exon	122619968	122620165	1000	+	.	gene_id "MSTRG.139954"; transcript_id "MSTRG.139954.2"; exon_number "2";
chr4	StringTie	exon	122620868	122621071	1000	+	.	gene_id "MSTRG.139954"; transcript_id "MSTRG.139954.2"; exon_number "3";
chr4	StringTie	exon	122621195	122621321	1000	+	.	gene_id "MSTRG.139954"; transcript_id "MSTRG.139954.2"; exon_number "4";
chr4	StringTie	exon	122624670	122624717	1000	+	.	gene_id "MSTRG.139954"; transcript_id "MSTRG.139954.2"; exon_number "5";
chr4	StringTie	exon	122625216	122626813	1000	+	.	gene_id "MSTRG.139954"; transcript_id "MSTRG.139954.2"; exon_number "6";
chr4	StringTie	exon	122628882	122628996	1000	+	.	gene_id "MSTRG.139954"; transcript_id "MSTRG.139954.2"; exon_number "7";
chr4	StringTie	exon	122648101	122648228	1000	+	.	gene_id "MSTRG.139954"; transcript_id "MSTRG.139954.2"; exon_number "8";
chr4	StringTie	exon	122648728	122648842	1000	+	.	gene_id "MSTRG.139954"; transcript_id "MSTRG.139954.2"; exon_number "9";
chr4	StringTie	exon	122649624	122649703	1000	+	.	gene_id "MSTRG.139954"; transcript_id "MSTRG.139954.2"; exon_number "10";
chr4	StringTie	transcript	122602477	122628004	1000	+	.	gene_id "MSTRG.139954"; transcript_id "MSTRG.139954.3";
chr4	StringTie	exon	122602477	122602495	1000	+	.	gene_id "MSTRG.139954"; transcript_id "MSTRG.139954.3"; exon_number "1";
chr4	StringTie	exon	122619968	122620165	1000	+	.	gene_id "MSTRG.139954"; transcript_id "MSTRG.139954.3"; exon_number "2";
chr4	StringTie	exon	122620868	122621161	1000	+	.	gene_id "MSTRG.139954"; transcript_id "MSTRG.139954.3"; exon_number "3";
chr4	StringTie	exon	122624670	122624725	1000	+	.	gene_id "MSTRG.139954"; transcript_id "MSTRG.139954.3"; exon_number "4";
chr4	StringTie	exon	122625216	122628004	1000	+	.	gene_id "MSTRG.139954"; transcript_id "MSTRG.139954.3"; exon_number "5";
chr4	StringTie	transcript	122609028	122629001	1000	+	.	gene_id "MSTRG.139954"; transcript_id "MSTRG.139954.4";
chr4	StringTie	exon	122609028	122609132	1000	+	.	gene_id "MSTRG.139954"; transcript_id "MSTRG.139954.4"; exon_number "1";
chr4	StringTie	exon	122619968	122620165	1000	+	.	gene_id "MSTRG.139954"; transcript_id "MSTRG.139954.4"; exon_number "2";
chr4	StringTie	exon	122620868	122621161	1000	+	.	gene_id "MSTRG.139954"; transcript_id "MSTRG.139954.4"; exon_number "3";
chr4	StringTie	exon	122624670	122624725	1000	+	.	gene_id "MSTRG.139954"; transcript_id "MSTRG.139954.4"; exon_number "4";
chr4	StringTie	exon	122625216	122629001	1000	+	.	gene_id "MSTRG.139954"; transcript_id "MSTRG.139954.4"; exon_number "5";
chr4	StringTie	transcript	122609028	122629105	1000	+	.	gene_id "MSTRG.139954"; transcript_id "MSTRG.139954.5";
chr4	StringTie	exon	122609028	122609132	1000	+	.	gene_id "MSTRG.139954"; transcript_id "MSTRG.139954.5"; exon_number "1";
chr4	StringTie	exon	122619968	122620165	1000	+	.	gene_id "MSTRG.139954"; transcript_id "MSTRG.139954.5"; exon_number "2";
chr4	StringTie	exon	122620868	122621321	1000	+	.	gene_id "MSTRG.139954"; transcript_id "MSTRG.139954.5"; exon_number "3";
chr4	StringTie	exon	122624670	122624717	1000	+	.	gene_id "MSTRG.139954"; transcript_id "MSTRG.139954.5"; exon_number "4";
chr4	StringTie	exon	122625216	122629105	1000	+	.	gene_id "MSTRG.139954"; transcript_id "MSTRG.139954.5"; exon_number "5";
chr4	StringTie	transcript	122609028	122628149	1000	+	.	gene_id "MSTRG.139954"; transcript_id "MSTRG.139954.6";
chr4	StringTie	exon	122609028	122609132	1000	+	.	gene_id "MSTRG.139954"; transcript_id "MSTRG.139954.6"; exon_number "1";
chr4	StringTie	exon	122619968	122620165	1000	+	.	gene_id "MSTRG.139954"; transcript_id "MSTRG.139954.6"; exon_number "2";
chr4	StringTie	exon	122620868	122621071	1000	+	.	gene_id "MSTRG.139954"; transcript_id "MSTRG.139954.6"; exon_number "3";
chr4	StringTie	exon	122621195	122621321	1000	+	.	gene_id "MSTRG.139954"; transcript_id "MSTRG.139954.6"; exon_number "4";
chr4	StringTie	exon	122624670	122624725	1000	+	.	gene_id "MSTRG.139954"; transcript_id "MSTRG.139954.6"; exon_number "5";
chr4	StringTie	exon	122625216	122628149	1000	+	.	gene_id "MSTRG.139954"; transcript_id "MSTRG.139954.6"; exon_number "6";
chr4	StringTie	transcript	122609045	122648401	1000	+	.	gene_id "MSTRG.139954"; transcript_id "MSTRG.139954.7";
chr4	StringTie	exon	122609045	122609132	1000	+	.	gene_id "MSTRG.139954"; transcript_id "MSTRG.139954.7"; exon_number "1";
chr4	StringTie	exon	122619968	122620165	1000	+	.	gene_id "MSTRG.139954"; transcript_id "MSTRG.139954.7"; exon_number "2";
chr4	StringTie	exon	122620868	122621321	1000	+	.	gene_id "MSTRG.139954"; transcript_id "MSTRG.139954.7"; exon_number "3";
chr4	StringTie	exon	122624670	122624725	1000	+	.	gene_id "MSTRG.139954"; transcript_id "MSTRG.139954.7"; exon_number "4";
chr4	StringTie	exon	122625216	122628996	1000	+	.	gene_id "MSTRG.139954"; transcript_id "MSTRG.139954.7"; exon_number "5";
chr4	StringTie	exon	122648101	122648401	1000	+	.	gene_id "MSTRG.139954"; transcript_id "MSTRG.139954.7"; exon_number "6";
chr4	StringTie	transcript	122609061	122627945	1000	+	.	gene_id "MSTRG.139954"; transcript_id "MSTRG.139954.8";
chr4	StringTie	exon	122609061	122609132	1000	+	.	gene_id "MSTRG.139954"; transcript_id "MSTRG.139954.8"; exon_number "1";
chr4	StringTie	exon	122619968	122620165	1000	+	.	gene_id "MSTRG.139954"; transcript_id "MSTRG.139954.8"; exon_number "2";
chr4	StringTie	exon	122621195	122621321	1000	+	.	gene_id "MSTRG.139954"; transcript_id "MSTRG.139954.8"; exon_number "3";
chr4	StringTie	exon	122624670	122624725	1000	+	.	gene_id "MSTRG.139954"; transcript_id "MSTRG.139954.8"; exon_number "4";
chr4	StringTie	exon	122625216	122627945	1000	+	.	gene_id "MSTRG.139954"; transcript_id "MSTRG.139954.8"; exon_number "5";
chr4	StringTie	transcript	122612628	122621069	1000	-	.	gene_id "MSTRG.139955"; transcript_id "ENST00000264497"; gene_name "IL21"; ref_gene_id "ENSG00000138684";
chr4	StringTie	exon	122612628	122612760	1000	-	.	gene_id "MSTRG.139955"; transcript_id "ENST00000264497"; exon_number "1"; gene_name "IL21"; ref_gene_id "ENSG00000138684";
chr4	StringTie	exon	122612851	122612928	1000	-	.	gene_id "MSTRG.139955"; transcript_id "ENST00000264497"; exon_number "2"; gene_name "IL21"; ref_gene_id "ENSG00000138684";
chr4	StringTie	exon	122615682	122615837	1000	-	.	gene_id "MSTRG.139955"; transcript_id "ENST00000264497"; exon_number "3"; gene_name "IL21"; ref_gene_id "ENSG00000138684";
chr4	StringTie	exon	122620701	122620736	1000	-	.	gene_id "MSTRG.139955"; transcript_id "ENST00000264497"; exon_number "4"; gene_name "IL21"; ref_gene_id "ENSG00000138684";
chr4	StringTie	exon	122620844	122621069	1000	-	.	gene_id "MSTRG.139955"; transcript_id "ENST00000264497"; exon_number "5"; gene_name "IL21"; ref_gene_id "ENSG00000138684";
chr4	StringTie	transcript	122612628	122621057	1000	-	.	gene_id "MSTRG.139955"; transcript_id "ENST00000611104"; gene_name "IL21"; ref_gene_id "ENSG00000138684";
chr4	StringTie	exon	122612628	122612928	1000	-	.	gene_id "MSTRG.139955"; transcript_id "ENST00000611104"; exon_number "1"; gene_name "IL21"; ref_gene_id "ENSG00000138684";
chr4	StringTie	exon	122615682	122615837	1000	-	.	gene_id "MSTRG.139955"; transcript_id "ENST00000611104"; exon_number "2"; gene_name "IL21"; ref_gene_id "ENSG00000138684";
chr4	StringTie	exon	122620701	122620736	1000	-	.	gene_id "MSTRG.139955"; transcript_id "ENST00000611104"; exon_number "3"; gene_name "IL21"; ref_gene_id "ENSG00000138684";
chr4	StringTie	exon	122620844	122621057	1000	-	.	gene_id "MSTRG.139955"; transcript_id "ENST00000611104"; exon_number "4"; gene_name "IL21"; ref_gene_id "ENSG00000138684";
chr4	StringTie	transcript	122650673	122650984	1000	-	.	gene_id "MSTRG.139956"; transcript_id "MSTRG.139956.1";
chr4	StringTie	exon	122650673	122650984	1000	-	.	gene_id "MSTRG.139956"; transcript_id "MSTRG.139956.1"; exon_number "1";
chr4	StringTie	transcript	122652461	122652672	1000	.	.	gene_id "MSTRG.139957"; transcript_id "MSTRG.139957.1";
chr4	StringTie	exon	122652461	122652672	1000	.	.	gene_id "MSTRG.139957"; transcript_id "MSTRG.139957.1"; exon_number "1";
chr4	StringTie	transcript	122653701	122653907	1000	.	.	gene_id "MSTRG.139958"; transcript_id "MSTRG.139958.1";
chr4	StringTie	exon	122653701	122653907	1000	.	.	gene_id "MSTRG.139958"; transcript_id "MSTRG.139958.1"; exon_number "1";
chr4	StringTie	transcript	122678072	122678325	1000	.	.	gene_id "MSTRG.139959"; transcript_id "MSTRG.139959.1";
chr4	StringTie	exon	122678072	122678325	1000	.	.	gene_id "MSTRG.139959"; transcript_id "MSTRG.139959.1"; exon_number "1";
chr1	StringTie	transcript	196088437	196088910	1000	.	.	gene_id "MSTRG.13996"; transcript_id "MSTRG.13996.1";
chr1	StringTie	exon	196088437	196088910	1000	.	.	gene_id "MSTRG.13996"; transcript_id "MSTRG.13996.1"; exon_number "1";
chr4	StringTie	transcript	122732702	122744943	1000	+	.	gene_id "MSTRG.139960"; transcript_id "ENST00000314218"; gene_name "BBS12"; ref_gene_id "ENSG00000181004";
chr4	StringTie	exon	122732702	122732884	1000	+	.	gene_id "MSTRG.139960"; transcript_id "ENST00000314218"; exon_number "1"; gene_name "BBS12"; ref_gene_id "ENSG00000181004";
chr4	StringTie	exon	122741883	122744943	1000	+	.	gene_id "MSTRG.139960"; transcript_id "ENST00000314218"; exon_number "2"; gene_name "BBS12"; ref_gene_id "ENSG00000181004";
chr4	StringTie	transcript	122732797	122742465	1000	+	.	gene_id "MSTRG.139960"; transcript_id "ENST00000433287"; gene_name "BBS12"; ref_gene_id "ENSG00000181004";
chr4	StringTie	exon	122732797	122732884	1000	+	.	gene_id "MSTRG.139960"; transcript_id "ENST00000433287"; exon_number "1"; gene_name "BBS12"; ref_gene_id "ENSG00000181004";
chr4	StringTie	exon	122733904	122734091	1000	+	.	gene_id "MSTRG.139960"; transcript_id "ENST00000433287"; exon_number "2"; gene_name "BBS12"; ref_gene_id "ENSG00000181004";
chr4	StringTie	exon	122741883	122742465	1000	+	.	gene_id "MSTRG.139960"; transcript_id "ENST00000433287"; exon_number "3"; gene_name "BBS12"; ref_gene_id "ENSG00000181004";
chr4	StringTie	transcript	122732702	122744942	1000	+	.	gene_id "MSTRG.139960"; transcript_id "ENST00000542236"; gene_name "BBS12"; ref_gene_id "ENSG00000181004";
chr4	StringTie	exon	122732702	122732884	1000	+	.	gene_id "MSTRG.139960"; transcript_id "ENST00000542236"; exon_number "1"; gene_name "BBS12"; ref_gene_id "ENSG00000181004";
chr4	StringTie	exon	122733904	122734091	1000	+	.	gene_id "MSTRG.139960"; transcript_id "ENST00000542236"; exon_number "2"; gene_name "BBS12"; ref_gene_id "ENSG00000181004";
chr4	StringTie	exon	122741883	122744942	1000	+	.	gene_id "MSTRG.139960"; transcript_id "ENST00000542236"; exon_number "3"; gene_name "BBS12"; ref_gene_id "ENSG00000181004";
chr4	StringTie	transcript	122700258	122713578	1000	+	.	gene_id "MSTRG.139960"; transcript_id "MSTRG.139960.1";
chr4	StringTie	exon	122700258	122700566	1000	+	.	gene_id "MSTRG.139960"; transcript_id "MSTRG.139960.1"; exon_number "1";
chr4	StringTie	exon	122704404	122713578	1000	+	.	gene_id "MSTRG.139960"; transcript_id "MSTRG.139960.1"; exon_number "2";
chr4	StringTie	transcript	122700430	122713286	1000	+	.	gene_id "MSTRG.139960"; transcript_id "MSTRG.139960.10";
chr4	StringTie	exon	122700430	122700566	1000	+	.	gene_id "MSTRG.139960"; transcript_id "MSTRG.139960.10"; exon_number "1";
chr4	StringTie	exon	122711995	122713286	1000	+	.	gene_id "MSTRG.139960"; transcript_id "MSTRG.139960.10"; exon_number "2";
chr4	StringTie	transcript	122700446	122713307	1000	+	.	gene_id "MSTRG.139960"; transcript_id "MSTRG.139960.11";
chr4	StringTie	exon	122700446	122700566	1000	+	.	gene_id "MSTRG.139960"; transcript_id "MSTRG.139960.11"; exon_number "1";
chr4	StringTie	exon	122704404	122706699	1000	+	.	gene_id "MSTRG.139960"; transcript_id "MSTRG.139960.11"; exon_number "2";
chr4	StringTie	exon	122711849	122713307	1000	+	.	gene_id "MSTRG.139960"; transcript_id "MSTRG.139960.11"; exon_number "3";
chr4	StringTie	transcript	122700452	122713495	1000	+	.	gene_id "MSTRG.139960"; transcript_id "MSTRG.139960.12";
chr4	StringTie	exon	122700452	122702761	1000	+	.	gene_id "MSTRG.139960"; transcript_id "MSTRG.139960.12"; exon_number "1";
chr4	StringTie	exon	122704404	122713495	1000	+	.	gene_id "MSTRG.139960"; transcript_id "MSTRG.139960.12"; exon_number "2";
chr4	StringTie	transcript	122702405	122713491	1000	+	.	gene_id "MSTRG.139960"; transcript_id "MSTRG.139960.13";
chr4	StringTie	exon	122702405	122702765	1000	+	.	gene_id "MSTRG.139960"; transcript_id "MSTRG.139960.13"; exon_number "1";
chr4	StringTie	exon	122704404	122705249	1000	+	.	gene_id "MSTRG.139960"; transcript_id "MSTRG.139960.13"; exon_number "2";
chr4	StringTie	exon	122711849	122713491	1000	+	.	gene_id "MSTRG.139960"; transcript_id "MSTRG.139960.13"; exon_number "3";
chr4	StringTie	transcript	122706506	122712201	1000	+	.	gene_id "MSTRG.139960"; transcript_id "MSTRG.139960.14";
chr4	StringTie	exon	122706506	122706699	1000	+	.	gene_id "MSTRG.139960"; transcript_id "MSTRG.139960.14"; exon_number "1";
chr4	StringTie	exon	122711338	122712201	1000	+	.	gene_id "MSTRG.139960"; transcript_id "MSTRG.139960.14"; exon_number "2";
chr4	StringTie	transcript	122732648	122749421	1000	+	.	gene_id "MSTRG.139960"; transcript_id "MSTRG.139960.15";
chr4	StringTie	exon	122732648	122732884	1000	+	.	gene_id "MSTRG.139960"; transcript_id "MSTRG.139960.15"; exon_number "1";
chr4	StringTie	exon	122741883	122746232	1000	+	.	gene_id "MSTRG.139960"; transcript_id "MSTRG.139960.15"; exon_number "2";
chr4	StringTie	exon	122747704	122749421	1000	+	.	gene_id "MSTRG.139960"; transcript_id "MSTRG.139960.15"; exon_number "3";
chr4	StringTie	transcript	122732698	122737144	1000	+	.	gene_id "MSTRG.139960"; transcript_id "MSTRG.139960.16";
chr4	StringTie	exon	122732698	122732884	1000	+	.	gene_id "MSTRG.139960"; transcript_id "MSTRG.139960.16"; exon_number "1";
chr4	StringTie	exon	122736581	122737144	1000	+	.	gene_id "MSTRG.139960"; transcript_id "MSTRG.139960.16"; exon_number "2";
chr4	StringTie	transcript	122700285	122713307	1000	+	.	gene_id "MSTRG.139960"; transcript_id "MSTRG.139960.2";
chr4	StringTie	exon	122700285	122700566	1000	+	.	gene_id "MSTRG.139960"; transcript_id "MSTRG.139960.2"; exon_number "1";
chr4	StringTie	exon	122702587	122702761	1000	+	.	gene_id "MSTRG.139960"; transcript_id "MSTRG.139960.2"; exon_number "2";
chr4	StringTie	exon	122704404	122713307	1000	+	.	gene_id "MSTRG.139960"; transcript_id "MSTRG.139960.2"; exon_number "3";
chr4	StringTie	transcript	122700320	122749627	1000	+	.	gene_id "MSTRG.139960"; transcript_id "MSTRG.139960.3";
chr4	StringTie	exon	122700320	122700566	1000	+	.	gene_id "MSTRG.139960"; transcript_id "MSTRG.139960.3"; exon_number "1";
chr4	StringTie	exon	122741883	122749627	1000	+	.	gene_id "MSTRG.139960"; transcript_id "MSTRG.139960.3"; exon_number "2";
chr4	StringTie	transcript	122700330	122713309	1000	+	.	gene_id "MSTRG.139960"; transcript_id "MSTRG.139960.4";
chr4	StringTie	exon	122700330	122700566	1000	+	.	gene_id "MSTRG.139960"; transcript_id "MSTRG.139960.4"; exon_number "1";
chr4	StringTie	exon	122711849	122713309	1000	+	.	gene_id "MSTRG.139960"; transcript_id "MSTRG.139960.4"; exon_number "2";
chr4	StringTie	transcript	122700400	122713494	1000	+	.	gene_id "MSTRG.139960"; transcript_id "MSTRG.139960.5";
chr4	StringTie	exon	122700400	122700566	1000	+	.	gene_id "MSTRG.139960"; transcript_id "MSTRG.139960.5"; exon_number "1";
chr4	StringTie	exon	122707080	122713494	1000	+	.	gene_id "MSTRG.139960"; transcript_id "MSTRG.139960.5"; exon_number "2";
chr4	StringTie	transcript	122700413	122713529	1000	+	.	gene_id "MSTRG.139960"; transcript_id "MSTRG.139960.6";
chr4	StringTie	exon	122700413	122700566	1000	+	.	gene_id "MSTRG.139960"; transcript_id "MSTRG.139960.6"; exon_number "1";
chr4	StringTie	exon	122713369	122713529	1000	+	.	gene_id "MSTRG.139960"; transcript_id "MSTRG.139960.6"; exon_number "2";
chr4	StringTie	transcript	122700413	122713303	1000	+	.	gene_id "MSTRG.139960"; transcript_id "MSTRG.139960.7";
chr4	StringTie	exon	122700413	122700566	1000	+	.	gene_id "MSTRG.139960"; transcript_id "MSTRG.139960.7"; exon_number "1";
chr4	StringTie	exon	122701206	122713303	1000	+	.	gene_id "MSTRG.139960"; transcript_id "MSTRG.139960.7"; exon_number "2";
chr4	StringTie	transcript	122700419	122713526	1000	+	.	gene_id "MSTRG.139960"; transcript_id "MSTRG.139960.8";
chr4	StringTie	exon	122700419	122700566	1000	+	.	gene_id "MSTRG.139960"; transcript_id "MSTRG.139960.8"; exon_number "1";
chr4	StringTie	exon	122705116	122705249	1000	+	.	gene_id "MSTRG.139960"; transcript_id "MSTRG.139960.8"; exon_number "2";
chr4	StringTie	exon	122706431	122706699	1000	+	.	gene_id "MSTRG.139960"; transcript_id "MSTRG.139960.8"; exon_number "3";
chr4	StringTie	exon	122708945	122713526	1000	+	.	gene_id "MSTRG.139960"; transcript_id "MSTRG.139960.8"; exon_number "4";
chr4	StringTie	transcript	122700430	122713526	1000	+	.	gene_id "MSTRG.139960"; transcript_id "MSTRG.139960.9";
chr4	StringTie	exon	122700430	122700566	1000	+	.	gene_id "MSTRG.139960"; transcript_id "MSTRG.139960.9"; exon_number "1";
chr4	StringTie	exon	122705116	122706699	1000	+	.	gene_id "MSTRG.139960"; transcript_id "MSTRG.139960.9"; exon_number "2";
chr4	StringTie	exon	122708970	122713526	1000	+	.	gene_id "MSTRG.139960"; transcript_id "MSTRG.139960.9"; exon_number "3";
chr4	StringTie	transcript	122730548	122732193	1000	-	.	gene_id "MSTRG.139961"; transcript_id "ENST00000432407"; gene_name "CETN4P"; ref_gene_id "ENSG00000224786";
chr4	StringTie	exon	122730548	122730643	1000	-	.	gene_id "MSTRG.139961"; transcript_id "ENST00000432407"; exon_number "1"; gene_name "CETN4P"; ref_gene_id "ENSG00000224786";
chr4	StringTie	exon	122730835	122730955	1000	-	.	gene_id "MSTRG.139961"; transcript_id "ENST00000432407"; exon_number "2"; gene_name "CETN4P"; ref_gene_id "ENSG00000224786";
chr4	StringTie	exon	122731574	122731683	1000	-	.	gene_id "MSTRG.139961"; transcript_id "ENST00000432407"; exon_number "3"; gene_name "CETN4P"; ref_gene_id "ENSG00000224786";
chr4	StringTie	exon	122732052	122732193	1000	-	.	gene_id "MSTRG.139961"; transcript_id "ENST00000432407"; exon_number "4"; gene_name "CETN4P"; ref_gene_id "ENSG00000224786";
chr4	StringTie	transcript	122723287	122732544	1000	-	.	gene_id "MSTRG.139961"; transcript_id "MSTRG.139961.1";
chr4	StringTie	exon	122723287	122724385	1000	-	.	gene_id "MSTRG.139961"; transcript_id "MSTRG.139961.1"; exon_number "1";
chr4	StringTie	exon	122729014	122730635	1000	-	.	gene_id "MSTRG.139961"; transcript_id "MSTRG.139961.1"; exon_number "2";
chr4	StringTie	exon	122732052	122732193	1000	-	.	gene_id "MSTRG.139961"; transcript_id "MSTRG.139961.1"; exon_number "3";
chr4	StringTie	exon	122732287	122732544	1000	-	.	gene_id "MSTRG.139961"; transcript_id "MSTRG.139961.1"; exon_number "4";
chr4	StringTie	transcript	122724333	122732527	1000	-	.	gene_id "MSTRG.139961"; transcript_id "MSTRG.139961.2";
chr4	StringTie	exon	122724333	122724385	1000	-	.	gene_id "MSTRG.139961"; transcript_id "MSTRG.139961.2"; exon_number "1";
chr4	StringTie	exon	122729014	122730635	1000	-	.	gene_id "MSTRG.139961"; transcript_id "MSTRG.139961.2"; exon_number "2";
chr4	StringTie	exon	122732052	122732193	1000	-	.	gene_id "MSTRG.139961"; transcript_id "MSTRG.139961.2"; exon_number "3";
chr4	StringTie	exon	122732419	122732527	1000	-	.	gene_id "MSTRG.139961"; transcript_id "MSTRG.139961.2"; exon_number "4";
chr4	StringTie	transcript	122728469	122732534	1000	-	.	gene_id "MSTRG.139961"; transcript_id "MSTRG.139961.3";
chr4	StringTie	exon	122728469	122730635	1000	-	.	gene_id "MSTRG.139961"; transcript_id "MSTRG.139961.3"; exon_number "1";
chr4	StringTie	exon	122732419	122732534	1000	-	.	gene_id "MSTRG.139961"; transcript_id "MSTRG.139961.3"; exon_number "2";
chr4	StringTie	transcript	122728530	122732525	1000	-	.	gene_id "MSTRG.139961"; transcript_id "MSTRG.139961.4";
chr4	StringTie	exon	122728530	122730643	1000	-	.	gene_id "MSTRG.139961"; transcript_id "MSTRG.139961.4"; exon_number "1";
chr4	StringTie	exon	122730835	122730955	1000	-	.	gene_id "MSTRG.139961"; transcript_id "MSTRG.139961.4"; exon_number "2";
chr4	StringTie	exon	122731574	122731683	1000	-	.	gene_id "MSTRG.139961"; transcript_id "MSTRG.139961.4"; exon_number "3";
chr4	StringTie	exon	122732052	122732193	1000	-	.	gene_id "MSTRG.139961"; transcript_id "MSTRG.139961.4"; exon_number "4";
chr4	StringTie	exon	122732287	122732525	1000	-	.	gene_id "MSTRG.139961"; transcript_id "MSTRG.139961.4"; exon_number "5";
chr4	StringTie	transcript	122728537	122732510	1000	-	.	gene_id "MSTRG.139961"; transcript_id "MSTRG.139961.5";
chr4	StringTie	exon	122728537	122730635	1000	-	.	gene_id "MSTRG.139961"; transcript_id "MSTRG.139961.5"; exon_number "1";
chr4	StringTie	exon	122730820	122731263	1000	-	.	gene_id "MSTRG.139961"; transcript_id "MSTRG.139961.5"; exon_number "2";
chr4	StringTie	exon	122732052	122732193	1000	-	.	gene_id "MSTRG.139961"; transcript_id "MSTRG.139961.5"; exon_number "3";
chr4	StringTie	exon	122732287	122732510	1000	-	.	gene_id "MSTRG.139961"; transcript_id "MSTRG.139961.5"; exon_number "4";
chr4	StringTie	transcript	122728637	122732733	1000	-	.	gene_id "MSTRG.139961"; transcript_id "MSTRG.139961.6";
chr4	StringTie	exon	122728637	122730635	1000	-	.	gene_id "MSTRG.139961"; transcript_id "MSTRG.139961.6"; exon_number "1";
chr4	StringTie	exon	122732052	122732193	1000	-	.	gene_id "MSTRG.139961"; transcript_id "MSTRG.139961.6"; exon_number "2";
chr4	StringTie	exon	122732639	122732733	1000	-	.	gene_id "MSTRG.139961"; transcript_id "MSTRG.139961.6"; exon_number "3";
chr4	StringTie	transcript	122729482	122731737	1000	-	.	gene_id "MSTRG.139961"; transcript_id "MSTRG.139961.7";
chr4	StringTie	exon	122729482	122730635	1000	-	.	gene_id "MSTRG.139961"; transcript_id "MSTRG.139961.7"; exon_number "1";
chr4	StringTie	exon	122731630	122731737	1000	-	.	gene_id "MSTRG.139961"; transcript_id "MSTRG.139961.7"; exon_number "2";
chr4	StringTie	transcript	122730112	122732454	1000	-	.	gene_id "MSTRG.139961"; transcript_id "MSTRG.139961.8";
chr4	StringTie	exon	122730112	122730635	1000	-	.	gene_id "MSTRG.139961"; transcript_id "MSTRG.139961.8"; exon_number "1";
chr4	StringTie	exon	122732287	122732454	1000	-	.	gene_id "MSTRG.139961"; transcript_id "MSTRG.139961.8"; exon_number "2";
chr4	StringTie	transcript	122750990	122751744	1000	.	.	gene_id "MSTRG.139962"; transcript_id "MSTRG.139962.1";
chr4	StringTie	exon	122750990	122751744	1000	.	.	gene_id "MSTRG.139962"; transcript_id "MSTRG.139962.1"; exon_number "1";
chr4	StringTie	transcript	122763585	122763808	1000	.	.	gene_id "MSTRG.139963"; transcript_id "MSTRG.139963.1";
chr4	StringTie	exon	122763585	122763808	1000	.	.	gene_id "MSTRG.139963"; transcript_id "MSTRG.139963.1"; exon_number "1";
chr4	StringTie	transcript	122753019	122753925	1000	.	.	gene_id "MSTRG.139964"; transcript_id "MSTRG.139964.1";
chr4	StringTie	exon	122753019	122753925	1000	.	.	gene_id "MSTRG.139964"; transcript_id "MSTRG.139964.1"; exon_number "1";
chr4	StringTie	transcript	122766984	122767413	1000	.	.	gene_id "MSTRG.139965"; transcript_id "MSTRG.139965.1";
chr4	StringTie	exon	122766984	122767413	1000	.	.	gene_id "MSTRG.139965"; transcript_id "MSTRG.139965.1"; exon_number "1";
chr4	StringTie	transcript	122769237	122769507	1000	.	.	gene_id "MSTRG.139966"; transcript_id "MSTRG.139966.1";
chr4	StringTie	exon	122769237	122769507	1000	.	.	gene_id "MSTRG.139966"; transcript_id "MSTRG.139966.1"; exon_number "1";
chr4	StringTie	transcript	122769921	122770202	1000	.	.	gene_id "MSTRG.139967"; transcript_id "MSTRG.139967.1";
chr4	StringTie	exon	122769921	122770202	1000	.	.	gene_id "MSTRG.139967"; transcript_id "MSTRG.139967.1"; exon_number "1";
chr4	StringTie	transcript	122773757	122774242	1000	.	.	gene_id "MSTRG.139968"; transcript_id "MSTRG.139968.1";
chr4	StringTie	exon	122773757	122774242	1000	.	.	gene_id "MSTRG.139968"; transcript_id "MSTRG.139968.1"; exon_number "1";
chr4	StringTie	transcript	122790777	122791225	1000	.	.	gene_id "MSTRG.139969"; transcript_id "MSTRG.139969.1";
chr4	StringTie	exon	122790777	122791225	1000	.	.	gene_id "MSTRG.139969"; transcript_id "MSTRG.139969.1"; exon_number "1";
chr1	StringTie	transcript	196089963	196090644	1000	.	.	gene_id "MSTRG.13997"; transcript_id "MSTRG.13997.1";
chr1	StringTie	exon	196089963	196090644	1000	.	.	gene_id "MSTRG.13997"; transcript_id "MSTRG.13997.1"; exon_number "1";
chr4	StringTie	transcript	122795552	122795846	1000	.	.	gene_id "MSTRG.139970"; transcript_id "MSTRG.139970.1";
chr4	StringTie	exon	122795552	122795846	1000	.	.	gene_id "MSTRG.139970"; transcript_id "MSTRG.139970.1"; exon_number "1";
chr4	StringTie	transcript	122797265	122797630	1000	.	.	gene_id "MSTRG.139971"; transcript_id "MSTRG.139971.1";
chr4	StringTie	exon	122797265	122797630	1000	.	.	gene_id "MSTRG.139971"; transcript_id "MSTRG.139971.1"; exon_number "1";
chr4	StringTie	transcript	122801257	122802036	1000	.	.	gene_id "MSTRG.139972"; transcript_id "MSTRG.139972.1";
chr4	StringTie	exon	122801257	122802036	1000	.	.	gene_id "MSTRG.139972"; transcript_id "MSTRG.139972.1"; exon_number "1";
chr4	StringTie	transcript	122802709	122803308	1000	.	.	gene_id "MSTRG.139973"; transcript_id "MSTRG.139973.1";
chr4	StringTie	exon	122802709	122803308	1000	.	.	gene_id "MSTRG.139973"; transcript_id "MSTRG.139973.1"; exon_number "1";
chr4	StringTie	transcript	122803779	122804809	1000	.	.	gene_id "MSTRG.139974"; transcript_id "MSTRG.139974.1";
chr4	StringTie	exon	122803779	122804809	1000	.	.	gene_id "MSTRG.139974"; transcript_id "MSTRG.139974.1"; exon_number "1";
chr4	StringTie	transcript	122776914	122786334	1000	-	.	gene_id "MSTRG.139975"; transcript_id "MSTRG.139975.1";
chr4	StringTie	exon	122776914	122781040	1000	-	.	gene_id "MSTRG.139975"; transcript_id "MSTRG.139975.1"; exon_number "1";
chr4	StringTie	exon	122784973	122785090	1000	-	.	gene_id "MSTRG.139975"; transcript_id "MSTRG.139975.1"; exon_number "2";
chr4	StringTie	exon	122786229	122786334	1000	-	.	gene_id "MSTRG.139975"; transcript_id "MSTRG.139975.1"; exon_number "3";
chr4	StringTie	transcript	122777836	122786334	1000	-	.	gene_id "MSTRG.139975"; transcript_id "MSTRG.139975.2";
chr4	StringTie	exon	122777836	122778216	1000	-	.	gene_id "MSTRG.139975"; transcript_id "MSTRG.139975.2"; exon_number "1";
chr4	StringTie	exon	122780929	122781040	1000	-	.	gene_id "MSTRG.139975"; transcript_id "MSTRG.139975.2"; exon_number "2";
chr4	StringTie	exon	122784973	122785090	1000	-	.	gene_id "MSTRG.139975"; transcript_id "MSTRG.139975.2"; exon_number "3";
chr4	StringTie	exon	122786229	122786334	1000	-	.	gene_id "MSTRG.139975"; transcript_id "MSTRG.139975.2"; exon_number "4";
chr4	StringTie	transcript	122778059	122786334	1000	-	.	gene_id "MSTRG.139975"; transcript_id "MSTRG.139975.3";
chr4	StringTie	exon	122778059	122778216	1000	-	.	gene_id "MSTRG.139975"; transcript_id "MSTRG.139975.3"; exon_number "1";
chr4	StringTie	exon	122778427	122778494	1000	-	.	gene_id "MSTRG.139975"; transcript_id "MSTRG.139975.3"; exon_number "2";
chr4	StringTie	exon	122780929	122781040	1000	-	.	gene_id "MSTRG.139975"; transcript_id "MSTRG.139975.3"; exon_number "3";
chr4	StringTie	exon	122784973	122785090	1000	-	.	gene_id "MSTRG.139975"; transcript_id "MSTRG.139975.3"; exon_number "4";
chr4	StringTie	exon	122786229	122786334	1000	-	.	gene_id "MSTRG.139975"; transcript_id "MSTRG.139975.3"; exon_number "5";
chr4	StringTie	transcript	122810822	122813698	1000	-	.	gene_id "MSTRG.139976"; transcript_id "MSTRG.139976.1";
chr4	StringTie	exon	122810822	122813698	1000	-	.	gene_id "MSTRG.139976"; transcript_id "MSTRG.139976.1"; exon_number "1";
chr4	StringTie	transcript	122811324	122811999	1000	-	.	gene_id "MSTRG.139976"; transcript_id "MSTRG.139976.2";
chr4	StringTie	exon	122811324	122811607	1000	-	.	gene_id "MSTRG.139976"; transcript_id "MSTRG.139976.2"; exon_number "1";
chr4	StringTie	exon	122811724	122811999	1000	-	.	gene_id "MSTRG.139976"; transcript_id "MSTRG.139976.2"; exon_number "2";
chr4	StringTie	transcript	122815771	122816117	1000	-	.	gene_id "MSTRG.139977"; transcript_id "ENST00000480069"; gene_name "RP11-170N16.1"; ref_gene_id "ENSG00000244083";
chr4	StringTie	exon	122815771	122816117	1000	-	.	gene_id "MSTRG.139977"; transcript_id "ENST00000480069"; exon_number "1"; gene_name "RP11-170N16.1"; ref_gene_id "ENSG00000244083";
chr4	StringTie	transcript	122818642	122819834	1000	.	.	gene_id "MSTRG.139978"; transcript_id "MSTRG.139978.1";
chr4	StringTie	exon	122818642	122819834	1000	.	.	gene_id "MSTRG.139978"; transcript_id "MSTRG.139978.1"; exon_number "1";
chr4	StringTie	transcript	122820242	122820756	1000	.	.	gene_id "MSTRG.139979"; transcript_id "MSTRG.139979.1";
chr4	StringTie	exon	122820242	122820756	1000	.	.	gene_id "MSTRG.139979"; transcript_id "MSTRG.139979.1"; exon_number "1";
chr1	StringTie	transcript	196093763	196093998	1000	.	.	gene_id "MSTRG.13998"; transcript_id "MSTRG.13998.1";
chr1	StringTie	exon	196093763	196093998	1000	.	.	gene_id "MSTRG.13998"; transcript_id "MSTRG.13998.1"; exon_number "1";
chr4	StringTie	transcript	122824538	122825512	1000	+	.	gene_id "MSTRG.139980"; transcript_id "MSTRG.139980.1";
chr4	StringTie	exon	122824538	122824882	1000	+	.	gene_id "MSTRG.139980"; transcript_id "MSTRG.139980.1"; exon_number "1";
chr4	StringTie	exon	122825150	122825512	1000	+	.	gene_id "MSTRG.139980"; transcript_id "MSTRG.139980.1"; exon_number "2";
chr4	StringTie	transcript	122826708	122898236	1000	+	.	gene_id "MSTRG.139981"; transcript_id "ENST00000264498"; gene_name "FGF2"; ref_gene_id "ENSG00000138685";
chr4	StringTie	exon	122826708	122827352	1000	+	.	gene_id "MSTRG.139981"; transcript_id "ENST00000264498"; exon_number "1"; gene_name "FGF2"; ref_gene_id "ENSG00000138685";
chr4	StringTie	exon	122876321	122876424	1000	+	.	gene_id "MSTRG.139981"; transcript_id "ENST00000264498"; exon_number "2"; gene_name "FGF2"; ref_gene_id "ENSG00000138685";
chr4	StringTie	exon	122892211	122898236	1000	+	.	gene_id "MSTRG.139981"; transcript_id "ENST00000264498"; exon_number "3"; gene_name "FGF2"; ref_gene_id "ENSG00000138685";
chr4	StringTie	transcript	122826831	122895464	1000	+	.	gene_id "MSTRG.139981"; transcript_id "ENST00000608478"; gene_name "FGF2"; ref_gene_id "ENSG00000138685";
chr4	StringTie	exon	122826831	122827352	1000	+	.	gene_id "MSTRG.139981"; transcript_id "ENST00000608478"; exon_number "1"; gene_name "FGF2"; ref_gene_id "ENSG00000138685";
chr4	StringTie	exon	122876321	122876424	1000	+	.	gene_id "MSTRG.139981"; transcript_id "ENST00000608478"; exon_number "2"; gene_name "FGF2"; ref_gene_id "ENSG00000138685";
chr4	StringTie	exon	122892211	122895464	1000	+	.	gene_id "MSTRG.139981"; transcript_id "ENST00000608478"; exon_number "3"; gene_name "FGF2"; ref_gene_id "ENSG00000138685";
chr4	StringTie	transcript	122826708	122898235	1000	+	.	gene_id "MSTRG.139981"; transcript_id "ENST00000614010"; gene_name "FGF2"; ref_gene_id "ENSG00000138685";
chr4	StringTie	exon	122826708	122827352	1000	+	.	gene_id "MSTRG.139981"; transcript_id "ENST00000614010"; exon_number "1"; gene_name "FGF2"; ref_gene_id "ENSG00000138685";
chr4	StringTie	exon	122876321	122876424	1000	+	.	gene_id "MSTRG.139981"; transcript_id "ENST00000614010"; exon_number "2"; gene_name "FGF2"; ref_gene_id "ENSG00000138685";
chr4	StringTie	exon	122892211	122898235	1000	+	.	gene_id "MSTRG.139981"; transcript_id "ENST00000614010"; exon_number "3"; gene_name "FGF2"; ref_gene_id "ENSG00000138685";
chr4	StringTie	transcript	122826494	122839228	1000	+	.	gene_id "MSTRG.139981"; transcript_id "MSTRG.139981.1";
chr4	StringTie	exon	122826494	122827352	1000	+	.	gene_id "MSTRG.139981"; transcript_id "MSTRG.139981.1"; exon_number "1";
chr4	StringTie	exon	122838974	122839228	1000	+	.	gene_id "MSTRG.139981"; transcript_id "MSTRG.139981.1"; exon_number "2";
chr4	StringTie	transcript	122826772	122898235	1000	+	.	gene_id "MSTRG.139981"; transcript_id "MSTRG.139981.4";
chr4	StringTie	exon	122826772	122827352	1000	+	.	gene_id "MSTRG.139981"; transcript_id "MSTRG.139981.4"; exon_number "1";
chr4	StringTie	exon	122852329	122852412	1000	+	.	gene_id "MSTRG.139981"; transcript_id "MSTRG.139981.4"; exon_number "2";
chr4	StringTie	exon	122876321	122876424	1000	+	.	gene_id "MSTRG.139981"; transcript_id "MSTRG.139981.4"; exon_number "3";
chr4	StringTie	exon	122892211	122898235	1000	+	.	gene_id "MSTRG.139981"; transcript_id "MSTRG.139981.4"; exon_number "4";
chr4	StringTie	transcript	122875862	122899184	1000	+	.	gene_id "MSTRG.139981"; transcript_id "MSTRG.139981.6";
chr4	StringTie	exon	122875862	122876232	1000	+	.	gene_id "MSTRG.139981"; transcript_id "MSTRG.139981.6"; exon_number "1";
chr4	StringTie	exon	122876321	122876424	1000	+	.	gene_id "MSTRG.139981"; transcript_id "MSTRG.139981.6"; exon_number "2";
chr4	StringTie	exon	122892211	122899184	1000	+	.	gene_id "MSTRG.139981"; transcript_id "MSTRG.139981.6"; exon_number "3";
chr4	StringTie	transcript	122840343	122840690	1000	+	.	gene_id "MSTRG.139982"; transcript_id "ENST00000468797"; gene_name "RP11-170N16.2"; ref_gene_id "ENSG00000240775";
chr4	StringTie	exon	122840343	122840690	1000	+	.	gene_id "MSTRG.139982"; transcript_id "ENST00000468797"; exon_number "1"; gene_name "RP11-170N16.2"; ref_gene_id "ENSG00000240775";
chr4	StringTie	transcript	122892644	122922606	1000	-	.	gene_id "MSTRG.139983"; transcript_id "ENST00000304430"; gene_name "NUDT6"; ref_gene_id "ENSG00000170917";
chr4	StringTie	exon	122892644	122893225	1000	-	.	gene_id "MSTRG.139983"; transcript_id "ENST00000304430"; exon_number "1"; gene_name "NUDT6"; ref_gene_id "ENSG00000170917";
chr4	StringTie	exon	122897624	122897678	1000	-	.	gene_id "MSTRG.139983"; transcript_id "ENST00000304430"; exon_number "2"; gene_name "NUDT6"; ref_gene_id "ENSG00000170917";
chr4	StringTie	exon	122912568	122912623	1000	-	.	gene_id "MSTRG.139983"; transcript_id "ENST00000304430"; exon_number "3"; gene_name "NUDT6"; ref_gene_id "ENSG00000170917";
chr4	StringTie	exon	122917501	122917704	1000	-	.	gene_id "MSTRG.139983"; transcript_id "ENST00000304430"; exon_number "4"; gene_name "NUDT6"; ref_gene_id "ENSG00000170917";
chr4	StringTie	exon	122922335	122922606	1000	-	.	gene_id "MSTRG.139983"; transcript_id "ENST00000304430"; exon_number "5"; gene_name "NUDT6"; ref_gene_id "ENSG00000170917";
chr4	StringTie	transcript	122892644	122922968	1000	-	.	gene_id "MSTRG.139983"; transcript_id "ENST00000339154"; gene_name "NUDT6"; ref_gene_id "ENSG00000170917";
chr4	StringTie	exon	122892644	122893225	1000	-	.	gene_id "MSTRG.139983"; transcript_id "ENST00000339154"; exon_number "1"; gene_name "NUDT6"; ref_gene_id "ENSG00000170917";
chr4	StringTie	exon	122897624	122897678	1000	-	.	gene_id "MSTRG.139983"; transcript_id "ENST00000339154"; exon_number "2"; gene_name "NUDT6"; ref_gene_id "ENSG00000170917";
chr4	StringTie	exon	122912568	122912623	1000	-	.	gene_id "MSTRG.139983"; transcript_id "ENST00000339154"; exon_number "3"; gene_name "NUDT6"; ref_gene_id "ENSG00000170917";
chr4	StringTie	exon	122917501	122917704	1000	-	.	gene_id "MSTRG.139983"; transcript_id "ENST00000339154"; exon_number "4"; gene_name "NUDT6"; ref_gene_id "ENSG00000170917";
chr4	StringTie	exon	122922801	122922968	1000	-	.	gene_id "MSTRG.139983"; transcript_id "ENST00000339154"; exon_number "5"; gene_name "NUDT6"; ref_gene_id "ENSG00000170917";
chr4	StringTie	transcript	122892741	122913288	1000	-	.	gene_id "MSTRG.139983"; transcript_id "ENST00000502270"; gene_name "NUDT6"; ref_gene_id "ENSG00000170917";
chr4	StringTie	exon	122892741	122893225	1000	-	.	gene_id "MSTRG.139983"; transcript_id "ENST00000502270"; exon_number "1"; gene_name "NUDT6"; ref_gene_id "ENSG00000170917";
chr4	StringTie	exon	122897624	122897678	1000	-	.	gene_id "MSTRG.139983"; transcript_id "ENST00000502270"; exon_number "2"; gene_name "NUDT6"; ref_gene_id "ENSG00000170917";
chr4	StringTie	exon	122912568	122912623	1000	-	.	gene_id "MSTRG.139983"; transcript_id "ENST00000502270"; exon_number "3"; gene_name "NUDT6"; ref_gene_id "ENSG00000170917";
chr4	StringTie	exon	122913207	122913288	1000	-	.	gene_id "MSTRG.139983"; transcript_id "ENST00000502270"; exon_number "4"; gene_name "NUDT6"; ref_gene_id "ENSG00000170917";
chr4	StringTie	transcript	122892646	122922574	1000	-	.	gene_id "MSTRG.139983"; transcript_id "ENST00000503370"; gene_name "NUDT6"; ref_gene_id "ENSG00000170917";
chr4	StringTie	exon	122892646	122893225	1000	-	.	gene_id "MSTRG.139983"; transcript_id "ENST00000503370"; exon_number "1"; gene_name "NUDT6"; ref_gene_id "ENSG00000170917";
chr4	StringTie	exon	122912568	122912623	1000	-	.	gene_id "MSTRG.139983"; transcript_id "ENST00000503370"; exon_number "2"; gene_name "NUDT6"; ref_gene_id "ENSG00000170917";
chr4	StringTie	exon	122917501	122917704	1000	-	.	gene_id "MSTRG.139983"; transcript_id "ENST00000503370"; exon_number "3"; gene_name "NUDT6"; ref_gene_id "ENSG00000170917";
chr4	StringTie	exon	122922024	122922574	1000	-	.	gene_id "MSTRG.139983"; transcript_id "ENST00000503370"; exon_number "4"; gene_name "NUDT6"; ref_gene_id "ENSG00000170917";
chr4	StringTie	transcript	122892650	122922442	1000	-	.	gene_id "MSTRG.139983"; transcript_id "ENST00000510735"; gene_name "NUDT6"; ref_gene_id "ENSG00000170917";
chr4	StringTie	exon	122892650	122893225	1000	-	.	gene_id "MSTRG.139983"; transcript_id "ENST00000510735"; exon_number "1"; gene_name "NUDT6"; ref_gene_id "ENSG00000170917";
chr4	StringTie	exon	122897624	122897678	1000	-	.	gene_id "MSTRG.139983"; transcript_id "ENST00000510735"; exon_number "2"; gene_name "NUDT6"; ref_gene_id "ENSG00000170917";
chr4	StringTie	exon	122922335	122922442	1000	-	.	gene_id "MSTRG.139983"; transcript_id "ENST00000510735"; exon_number "3"; gene_name "NUDT6"; ref_gene_id "ENSG00000170917";
chr4	StringTie	transcript	122892575	122922582	1000	-	.	gene_id "MSTRG.139983"; transcript_id "ENST00000512116"; gene_name "NUDT6"; ref_gene_id "ENSG00000170917";
chr4	StringTie	exon	122892575	122893225	1000	-	.	gene_id "MSTRG.139983"; transcript_id "ENST00000512116"; exon_number "1"; gene_name "NUDT6"; ref_gene_id "ENSG00000170917";
chr4	StringTie	exon	122897624	122897678	1000	-	.	gene_id "MSTRG.139983"; transcript_id "ENST00000512116"; exon_number "2"; gene_name "NUDT6"; ref_gene_id "ENSG00000170917";
chr4	StringTie	exon	122912568	122912623	1000	-	.	gene_id "MSTRG.139983"; transcript_id "ENST00000512116"; exon_number "3"; gene_name "NUDT6"; ref_gene_id "ENSG00000170917";
chr4	StringTie	exon	122917501	122917704	1000	-	.	gene_id "MSTRG.139983"; transcript_id "ENST00000512116"; exon_number "4"; gene_name "NUDT6"; ref_gene_id "ENSG00000170917";
chr4	StringTie	exon	122921929	122922582	1000	-	.	gene_id "MSTRG.139983"; transcript_id "ENST00000512116"; exon_number "5"; gene_name "NUDT6"; ref_gene_id "ENSG00000170917";
chr4	StringTie	transcript	122897526	122922597	1000	-	.	gene_id "MSTRG.139983"; transcript_id "ENST00000513517"; gene_name "NUDT6"; ref_gene_id "ENSG00000170917";
chr4	StringTie	exon	122897526	122897678	1000	-	.	gene_id "MSTRG.139983"; transcript_id "ENST00000513517"; exon_number "1"; gene_name "NUDT6"; ref_gene_id "ENSG00000170917";
chr4	StringTie	exon	122912568	122912623	1000	-	.	gene_id "MSTRG.139983"; transcript_id "ENST00000513517"; exon_number "2"; gene_name "NUDT6"; ref_gene_id "ENSG00000170917";
chr4	StringTie	exon	122917501	122922597	1000	-	.	gene_id "MSTRG.139983"; transcript_id "ENST00000513517"; exon_number "3"; gene_name "NUDT6"; ref_gene_id "ENSG00000170917";
chr4	StringTie	transcript	122888697	122892688	1000	-	.	gene_id "MSTRG.139983"; transcript_id "ENST00000608639"; gene_name "NUDT6"; ref_gene_id "ENSG00000170917";
chr4	StringTie	exon	122888697	122888956	1000	-	.	gene_id "MSTRG.139983"; transcript_id "ENST00000608639"; exon_number "1"; gene_name "NUDT6"; ref_gene_id "ENSG00000170917";
chr4	StringTie	exon	122889971	122890085	1000	-	.	gene_id "MSTRG.139983"; transcript_id "ENST00000608639"; exon_number "2"; gene_name "NUDT6"; ref_gene_id "ENSG00000170917";
chr4	StringTie	exon	122892632	122892688	1000	-	.	gene_id "MSTRG.139983"; transcript_id "ENST00000608639"; exon_number "3"; gene_name "NUDT6"; ref_gene_id "ENSG00000170917";
chr4	StringTie	transcript	122881878	122884712	1000	-	.	gene_id "MSTRG.139983"; transcript_id "ENST00000609680"; gene_name "RP11-170N16.3"; ref_gene_id "ENSG00000273007";
chr4	StringTie	exon	122881878	122883242	1000	-	.	gene_id "MSTRG.139983"; transcript_id "ENST00000609680"; exon_number "1"; gene_name "RP11-170N16.3"; ref_gene_id "ENSG00000273007";
chr4	StringTie	exon	122884369	122884712	1000	-	.	gene_id "MSTRG.139983"; transcript_id "ENST00000609680"; exon_number "2"; gene_name "RP11-170N16.3"; ref_gene_id "ENSG00000273007";
chr4	StringTie	transcript	122877132	122923026	1000	-	.	gene_id "MSTRG.139983"; transcript_id "MSTRG.139983.1";
chr4	StringTie	exon	122877132	122883242	1000	-	.	gene_id "MSTRG.139983"; transcript_id "MSTRG.139983.1"; exon_number "1";
chr4	StringTie	exon	122884369	122888956	1000	-	.	gene_id "MSTRG.139983"; transcript_id "MSTRG.139983.1"; exon_number "2";
chr4	StringTie	exon	122889971	122890085	1000	-	.	gene_id "MSTRG.139983"; transcript_id "MSTRG.139983.1"; exon_number "3";
chr4	StringTie	exon	122892632	122893225	1000	-	.	gene_id "MSTRG.139983"; transcript_id "MSTRG.139983.1"; exon_number "4";
chr4	StringTie	exon	122897624	122897678	1000	-	.	gene_id "MSTRG.139983"; transcript_id "MSTRG.139983.1"; exon_number "5";
chr4	StringTie	exon	122912568	122912623	1000	-	.	gene_id "MSTRG.139983"; transcript_id "MSTRG.139983.1"; exon_number "6";
chr4	StringTie	exon	122917501	122917704	1000	-	.	gene_id "MSTRG.139983"; transcript_id "MSTRG.139983.1"; exon_number "7";
chr4	StringTie	exon	122922335	122923026	1000	-	.	gene_id "MSTRG.139983"; transcript_id "MSTRG.139983.1"; exon_number "8";
chr4	StringTie	transcript	122880467	122922665	1000	-	.	gene_id "MSTRG.139983"; transcript_id "MSTRG.139983.10";
chr4	StringTie	exon	122880467	122883242	1000	-	.	gene_id "MSTRG.139983"; transcript_id "MSTRG.139983.10"; exon_number "1";
chr4	StringTie	exon	122889971	122890085	1000	-	.	gene_id "MSTRG.139983"; transcript_id "MSTRG.139983.10"; exon_number "2";
chr4	StringTie	exon	122892632	122893225	1000	-	.	gene_id "MSTRG.139983"; transcript_id "MSTRG.139983.10"; exon_number "3";
chr4	StringTie	exon	122897624	122897678	1000	-	.	gene_id "MSTRG.139983"; transcript_id "MSTRG.139983.10"; exon_number "4";
chr4	StringTie	exon	122912568	122912623	1000	-	.	gene_id "MSTRG.139983"; transcript_id "MSTRG.139983.10"; exon_number "5";
chr4	StringTie	exon	122917501	122917704	1000	-	.	gene_id "MSTRG.139983"; transcript_id "MSTRG.139983.10"; exon_number "6";
chr4	StringTie	exon	122922335	122922665	1000	-	.	gene_id "MSTRG.139983"; transcript_id "MSTRG.139983.10"; exon_number "7";
chr4	StringTie	transcript	122881893	122923303	1000	-	.	gene_id "MSTRG.139983"; transcript_id "MSTRG.139983.12";
chr4	StringTie	exon	122881893	122883242	1000	-	.	gene_id "MSTRG.139983"; transcript_id "MSTRG.139983.12"; exon_number "1";
chr4	StringTie	exon	122885295	122885363	1000	-	.	gene_id "MSTRG.139983"; transcript_id "MSTRG.139983.12"; exon_number "2";
chr4	StringTie	exon	122888795	122888956	1000	-	.	gene_id "MSTRG.139983"; transcript_id "MSTRG.139983.12"; exon_number "3";
chr4	StringTie	exon	122889971	122890085	1000	-	.	gene_id "MSTRG.139983"; transcript_id "MSTRG.139983.12"; exon_number "4";
chr4	StringTie	exon	122892632	122893225	1000	-	.	gene_id "MSTRG.139983"; transcript_id "MSTRG.139983.12"; exon_number "5";
chr4	StringTie	exon	122897624	122897678	1000	-	.	gene_id "MSTRG.139983"; transcript_id "MSTRG.139983.12"; exon_number "6";
chr4	StringTie	exon	122912568	122912623	1000	-	.	gene_id "MSTRG.139983"; transcript_id "MSTRG.139983.12"; exon_number "7";
chr4	StringTie	exon	122917501	122917704	1000	-	.	gene_id "MSTRG.139983"; transcript_id "MSTRG.139983.12"; exon_number "8";
chr4	StringTie	exon	122922335	122923303	1000	-	.	gene_id "MSTRG.139983"; transcript_id "MSTRG.139983.12"; exon_number "9";
chr4	StringTie	transcript	122885233	122923455	1000	-	.	gene_id "MSTRG.139983"; transcript_id "MSTRG.139983.13";
chr4	StringTie	exon	122885233	122885363	1000	-	.	gene_id "MSTRG.139983"; transcript_id "MSTRG.139983.13"; exon_number "1";
chr4	StringTie	exon	122888795	122888956	1000	-	.	gene_id "MSTRG.139983"; transcript_id "MSTRG.139983.13"; exon_number "2";
chr4	StringTie	exon	122889971	122890085	1000	-	.	gene_id "MSTRG.139983"; transcript_id "MSTRG.139983.13"; exon_number "3";
chr4	StringTie	exon	122892632	122893225	1000	-	.	gene_id "MSTRG.139983"; transcript_id "MSTRG.139983.13"; exon_number "4";
chr4	StringTie	exon	122897624	122897678	1000	-	.	gene_id "MSTRG.139983"; transcript_id "MSTRG.139983.13"; exon_number "5";
chr4	StringTie	exon	122912568	122912623	1000	-	.	gene_id "MSTRG.139983"; transcript_id "MSTRG.139983.13"; exon_number "6";
chr4	StringTie	exon	122917501	122917704	1000	-	.	gene_id "MSTRG.139983"; transcript_id "MSTRG.139983.13"; exon_number "7";
chr4	StringTie	exon	122922801	122923455	1000	-	.	gene_id "MSTRG.139983"; transcript_id "MSTRG.139983.13"; exon_number "8";
chr4	StringTie	transcript	122888697	122922602	1000	-	.	gene_id "MSTRG.139983"; transcript_id "MSTRG.139983.14";
chr4	StringTie	exon	122888697	122888956	1000	-	.	gene_id "MSTRG.139983"; transcript_id "MSTRG.139983.14"; exon_number "1";
chr4	StringTie	exon	122889971	122890085	1000	-	.	gene_id "MSTRG.139983"; transcript_id "MSTRG.139983.14"; exon_number "2";
chr4	StringTie	exon	122892632	122893225	1000	-	.	gene_id "MSTRG.139983"; transcript_id "MSTRG.139983.14"; exon_number "3";
chr4	StringTie	exon	122897624	122897678	1000	-	.	gene_id "MSTRG.139983"; transcript_id "MSTRG.139983.14"; exon_number "4";
chr4	StringTie	exon	122917501	122917704	1000	-	.	gene_id "MSTRG.139983"; transcript_id "MSTRG.139983.14"; exon_number "5";
chr4	StringTie	exon	122922335	122922602	1000	-	.	gene_id "MSTRG.139983"; transcript_id "MSTRG.139983.14"; exon_number "6";
chr4	StringTie	transcript	122888697	122922742	1000	-	.	gene_id "MSTRG.139983"; transcript_id "MSTRG.139983.15";
chr4	StringTie	exon	122888697	122888956	1000	-	.	gene_id "MSTRG.139983"; transcript_id "MSTRG.139983.15"; exon_number "1";
chr4	StringTie	exon	122889971	122890085	1000	-	.	gene_id "MSTRG.139983"; transcript_id "MSTRG.139983.15"; exon_number "2";
chr4	StringTie	exon	122892632	122892710	1000	-	.	gene_id "MSTRG.139983"; transcript_id "MSTRG.139983.15"; exon_number "3";
chr4	StringTie	exon	122893171	122893225	1000	-	.	gene_id "MSTRG.139983"; transcript_id "MSTRG.139983.15"; exon_number "4";
chr4	StringTie	exon	122897624	122897678	1000	-	.	gene_id "MSTRG.139983"; transcript_id "MSTRG.139983.15"; exon_number "5";
chr4	StringTie	exon	122912568	122912623	1000	-	.	gene_id "MSTRG.139983"; transcript_id "MSTRG.139983.15"; exon_number "6";
chr4	StringTie	exon	122917501	122917704	1000	-	.	gene_id "MSTRG.139983"; transcript_id "MSTRG.139983.15"; exon_number "7";
chr4	StringTie	exon	122922335	122922742	1000	-	.	gene_id "MSTRG.139983"; transcript_id "MSTRG.139983.15"; exon_number "8";
chr4	StringTie	transcript	122892281	122923068	1000	-	.	gene_id "MSTRG.139983"; transcript_id "MSTRG.139983.17";
chr4	StringTie	exon	122892281	122892411	1000	-	.	gene_id "MSTRG.139983"; transcript_id "MSTRG.139983.17"; exon_number "1";
chr4	StringTie	exon	122892632	122893225	1000	-	.	gene_id "MSTRG.139983"; transcript_id "MSTRG.139983.17"; exon_number "2";
chr4	StringTie	exon	122897624	122897678	1000	-	.	gene_id "MSTRG.139983"; transcript_id "MSTRG.139983.17"; exon_number "3";
chr4	StringTie	exon	122912568	122912623	1000	-	.	gene_id "MSTRG.139983"; transcript_id "MSTRG.139983.17"; exon_number "4";
chr4	StringTie	exon	122917501	122917704	1000	-	.	gene_id "MSTRG.139983"; transcript_id "MSTRG.139983.17"; exon_number "5";
chr4	StringTie	exon	122922801	122923068	1000	-	.	gene_id "MSTRG.139983"; transcript_id "MSTRG.139983.17"; exon_number "6";
chr4	StringTie	transcript	122892387	122922620	1000	-	.	gene_id "MSTRG.139983"; transcript_id "MSTRG.139983.18";
chr4	StringTie	exon	122892387	122892416	1000	-	.	gene_id "MSTRG.139983"; transcript_id "MSTRG.139983.18"; exon_number "1";
chr4	StringTie	exon	122892632	122893225	1000	-	.	gene_id "MSTRG.139983"; transcript_id "MSTRG.139983.18"; exon_number "2";
chr4	StringTie	exon	122897624	122897678	1000	-	.	gene_id "MSTRG.139983"; transcript_id "MSTRG.139983.18"; exon_number "3";
chr4	StringTie	exon	122912568	122912623	1000	-	.	gene_id "MSTRG.139983"; transcript_id "MSTRG.139983.18"; exon_number "4";
chr4	StringTie	exon	122917501	122917704	1000	-	.	gene_id "MSTRG.139983"; transcript_id "MSTRG.139983.18"; exon_number "5";
chr4	StringTie	exon	122922335	122922620	1000	-	.	gene_id "MSTRG.139983"; transcript_id "MSTRG.139983.18"; exon_number "6";
chr4	StringTie	transcript	122892387	122922988	1000	-	.	gene_id "MSTRG.139983"; transcript_id "MSTRG.139983.19";
chr4	StringTie	exon	122892387	122892416	1000	-	.	gene_id "MSTRG.139983"; transcript_id "MSTRG.139983.19"; exon_number "1";
chr4	StringTie	exon	122892632	122893225	1000	-	.	gene_id "MSTRG.139983"; transcript_id "MSTRG.139983.19"; exon_number "2";
chr4	StringTie	exon	122897624	122897678	1000	-	.	gene_id "MSTRG.139983"; transcript_id "MSTRG.139983.19"; exon_number "3";
chr4	StringTie	exon	122912568	122912623	1000	-	.	gene_id "MSTRG.139983"; transcript_id "MSTRG.139983.19"; exon_number "4";
chr4	StringTie	exon	122917501	122917704	1000	-	.	gene_id "MSTRG.139983"; transcript_id "MSTRG.139983.19"; exon_number "5";
chr4	StringTie	exon	122922801	122922988	1000	-	.	gene_id "MSTRG.139983"; transcript_id "MSTRG.139983.19"; exon_number "6";
chr4	StringTie	transcript	122879068	122923076	1000	-	.	gene_id "MSTRG.139983"; transcript_id "MSTRG.139983.2";
chr4	StringTie	exon	122879068	122883242	1000	-	.	gene_id "MSTRG.139983"; transcript_id "MSTRG.139983.2"; exon_number "1";
chr4	StringTie	exon	122885295	122885363	1000	-	.	gene_id "MSTRG.139983"; transcript_id "MSTRG.139983.2"; exon_number "2";
chr4	StringTie	exon	122888858	122888956	1000	-	.	gene_id "MSTRG.139983"; transcript_id "MSTRG.139983.2"; exon_number "3";
chr4	StringTie	exon	122889971	122890085	1000	-	.	gene_id "MSTRG.139983"; transcript_id "MSTRG.139983.2"; exon_number "4";
chr4	StringTie	exon	122892632	122893225	1000	-	.	gene_id "MSTRG.139983"; transcript_id "MSTRG.139983.2"; exon_number "5";
chr4	StringTie	exon	122897624	122897678	1000	-	.	gene_id "MSTRG.139983"; transcript_id "MSTRG.139983.2"; exon_number "6";
chr4	StringTie	exon	122912568	122912623	1000	-	.	gene_id "MSTRG.139983"; transcript_id "MSTRG.139983.2"; exon_number "7";
chr4	StringTie	exon	122917501	122917704	1000	-	.	gene_id "MSTRG.139983"; transcript_id "MSTRG.139983.2"; exon_number "8";
chr4	StringTie	exon	122922335	122923076	1000	-	.	gene_id "MSTRG.139983"; transcript_id "MSTRG.139983.2"; exon_number "9";
chr4	StringTie	transcript	122879584	122923054	1000	-	.	gene_id "MSTRG.139983"; transcript_id "MSTRG.139983.3";
chr4	StringTie	exon	122879584	122883242	1000	-	.	gene_id "MSTRG.139983"; transcript_id "MSTRG.139983.3"; exon_number "1";
chr4	StringTie	exon	122884369	122885363	1000	-	.	gene_id "MSTRG.139983"; transcript_id "MSTRG.139983.3"; exon_number "2";
chr4	StringTie	exon	122888858	122888956	1000	-	.	gene_id "MSTRG.139983"; transcript_id "MSTRG.139983.3"; exon_number "3";
chr4	StringTie	exon	122889971	122890085	1000	-	.	gene_id "MSTRG.139983"; transcript_id "MSTRG.139983.3"; exon_number "4";
chr4	StringTie	exon	122892632	122893225	1000	-	.	gene_id "MSTRG.139983"; transcript_id "MSTRG.139983.3"; exon_number "5";
chr4	StringTie	exon	122897624	122897678	1000	-	.	gene_id "MSTRG.139983"; transcript_id "MSTRG.139983.3"; exon_number "6";
chr4	StringTie	exon	122912568	122912623	1000	-	.	gene_id "MSTRG.139983"; transcript_id "MSTRG.139983.3"; exon_number "7";
chr4	StringTie	exon	122917501	122917704	1000	-	.	gene_id "MSTRG.139983"; transcript_id "MSTRG.139983.3"; exon_number "8";
chr4	StringTie	exon	122922335	122923054	1000	-	.	gene_id "MSTRG.139983"; transcript_id "MSTRG.139983.3"; exon_number "9";
chr4	StringTie	transcript	122879639	122922977	1000	-	.	gene_id "MSTRG.139983"; transcript_id "MSTRG.139983.4";
chr4	StringTie	exon	122879639	122883242	1000	-	.	gene_id "MSTRG.139983"; transcript_id "MSTRG.139983.4"; exon_number "1";
chr4	StringTie	exon	122885295	122885363	1000	-	.	gene_id "MSTRG.139983"; transcript_id "MSTRG.139983.4"; exon_number "2";
chr4	StringTie	exon	122889971	122890085	1000	-	.	gene_id "MSTRG.139983"; transcript_id "MSTRG.139983.4"; exon_number "3";
chr4	StringTie	exon	122892632	122893225	1000	-	.	gene_id "MSTRG.139983"; transcript_id "MSTRG.139983.4"; exon_number "4";
chr4	StringTie	exon	122897624	122897678	1000	-	.	gene_id "MSTRG.139983"; transcript_id "MSTRG.139983.4"; exon_number "5";
chr4	StringTie	exon	122912568	122912623	1000	-	.	gene_id "MSTRG.139983"; transcript_id "MSTRG.139983.4"; exon_number "6";
chr4	StringTie	exon	122917501	122917704	1000	-	.	gene_id "MSTRG.139983"; transcript_id "MSTRG.139983.4"; exon_number "7";
chr4	StringTie	exon	122922335	122922977	1000	-	.	gene_id "MSTRG.139983"; transcript_id "MSTRG.139983.4"; exon_number "8";
chr4	StringTie	transcript	122879639	122922653	1000	-	.	gene_id "MSTRG.139983"; transcript_id "MSTRG.139983.5";
chr4	StringTie	exon	122879639	122880095	1000	-	.	gene_id "MSTRG.139983"; transcript_id "MSTRG.139983.5"; exon_number "1";
chr4	StringTie	exon	122881906	122883242	1000	-	.	gene_id "MSTRG.139983"; transcript_id "MSTRG.139983.5"; exon_number "2";
chr4	StringTie	exon	122885295	122885363	1000	-	.	gene_id "MSTRG.139983"; transcript_id "MSTRG.139983.5"; exon_number "3";
chr4	StringTie	exon	122888858	122888956	1000	-	.	gene_id "MSTRG.139983"; transcript_id "MSTRG.139983.5"; exon_number "4";
chr4	StringTie	exon	122889971	122890085	1000	-	.	gene_id "MSTRG.139983"; transcript_id "MSTRG.139983.5"; exon_number "5";
chr4	StringTie	exon	122892632	122893225	1000	-	.	gene_id "MSTRG.139983"; transcript_id "MSTRG.139983.5"; exon_number "6";
chr4	StringTie	exon	122897624	122897678	1000	-	.	gene_id "MSTRG.139983"; transcript_id "MSTRG.139983.5"; exon_number "7";
chr4	StringTie	exon	122912568	122912623	1000	-	.	gene_id "MSTRG.139983"; transcript_id "MSTRG.139983.5"; exon_number "8";
chr4	StringTie	exon	122917501	122917704	1000	-	.	gene_id "MSTRG.139983"; transcript_id "MSTRG.139983.5"; exon_number "9";
chr4	StringTie	exon	122922335	122922653	1000	-	.	gene_id "MSTRG.139983"; transcript_id "MSTRG.139983.5"; exon_number "10";
chr4	StringTie	transcript	122879655	122923430	1000	-	.	gene_id "MSTRG.139983"; transcript_id "MSTRG.139983.6";
chr4	StringTie	exon	122879655	122880095	1000	-	.	gene_id "MSTRG.139983"; transcript_id "MSTRG.139983.6"; exon_number "1";
chr4	StringTie	exon	122881567	122883242	1000	-	.	gene_id "MSTRG.139983"; transcript_id "MSTRG.139983.6"; exon_number "2";
chr4	StringTie	exon	122885295	122885363	1000	-	.	gene_id "MSTRG.139983"; transcript_id "MSTRG.139983.6"; exon_number "3";
chr4	StringTie	exon	122888858	122888956	1000	-	.	gene_id "MSTRG.139983"; transcript_id "MSTRG.139983.6"; exon_number "4";
chr4	StringTie	exon	122889971	122890085	1000	-	.	gene_id "MSTRG.139983"; transcript_id "MSTRG.139983.6"; exon_number "5";
chr4	StringTie	exon	122892632	122893225	1000	-	.	gene_id "MSTRG.139983"; transcript_id "MSTRG.139983.6"; exon_number "6";
chr4	StringTie	exon	122897624	122897678	1000	-	.	gene_id "MSTRG.139983"; transcript_id "MSTRG.139983.6"; exon_number "7";
chr4	StringTie	exon	122912568	122912623	1000	-	.	gene_id "MSTRG.139983"; transcript_id "MSTRG.139983.6"; exon_number "8";
chr4	StringTie	exon	122917501	122917704	1000	-	.	gene_id "MSTRG.139983"; transcript_id "MSTRG.139983.6"; exon_number "9";
chr4	StringTie	exon	122922801	122923430	1000	-	.	gene_id "MSTRG.139983"; transcript_id "MSTRG.139983.6"; exon_number "10";
chr4	StringTie	transcript	122879655	122923076	1000	-	.	gene_id "MSTRG.139983"; transcript_id "MSTRG.139983.7";
chr4	StringTie	exon	122879655	122883242	1000	-	.	gene_id "MSTRG.139983"; transcript_id "MSTRG.139983.7"; exon_number "1";
chr4	StringTie	exon	122888858	122888956	1000	-	.	gene_id "MSTRG.139983"; transcript_id "MSTRG.139983.7"; exon_number "2";
chr4	StringTie	exon	122889971	122890085	1000	-	.	gene_id "MSTRG.139983"; transcript_id "MSTRG.139983.7"; exon_number "3";
chr4	StringTie	exon	122892632	122893225	1000	-	.	gene_id "MSTRG.139983"; transcript_id "MSTRG.139983.7"; exon_number "4";
chr4	StringTie	exon	122897624	122897678	1000	-	.	gene_id "MSTRG.139983"; transcript_id "MSTRG.139983.7"; exon_number "5";
chr4	StringTie	exon	122912568	122912623	1000	-	.	gene_id "MSTRG.139983"; transcript_id "MSTRG.139983.7"; exon_number "6";
chr4	StringTie	exon	122917501	122917704	1000	-	.	gene_id "MSTRG.139983"; transcript_id "MSTRG.139983.7"; exon_number "7";
chr4	StringTie	exon	122922335	122923076	1000	-	.	gene_id "MSTRG.139983"; transcript_id "MSTRG.139983.7"; exon_number "8";
chr4	StringTie	transcript	122879655	122922634	1000	-	.	gene_id "MSTRG.139983"; transcript_id "MSTRG.139983.8";
chr4	StringTie	exon	122879655	122880095	1000	-	.	gene_id "MSTRG.139983"; transcript_id "MSTRG.139983.8"; exon_number "1";
chr4	StringTie	exon	122881567	122881806	1000	-	.	gene_id "MSTRG.139983"; transcript_id "MSTRG.139983.8"; exon_number "2";
chr4	StringTie	exon	122881906	122883242	1000	-	.	gene_id "MSTRG.139983"; transcript_id "MSTRG.139983.8"; exon_number "3";
chr4	StringTie	exon	122885295	122885363	1000	-	.	gene_id "MSTRG.139983"; transcript_id "MSTRG.139983.8"; exon_number "4";
chr4	StringTie	exon	122888858	122888956	1000	-	.	gene_id "MSTRG.139983"; transcript_id "MSTRG.139983.8"; exon_number "5";
chr4	StringTie	exon	122889971	122890085	1000	-	.	gene_id "MSTRG.139983"; transcript_id "MSTRG.139983.8"; exon_number "6";
chr4	StringTie	exon	122892632	122893225	1000	-	.	gene_id "MSTRG.139983"; transcript_id "MSTRG.139983.8"; exon_number "7";
chr4	StringTie	exon	122897624	122897678	1000	-	.	gene_id "MSTRG.139983"; transcript_id "MSTRG.139983.8"; exon_number "8";
chr4	StringTie	exon	122912568	122912623	1000	-	.	gene_id "MSTRG.139983"; transcript_id "MSTRG.139983.8"; exon_number "9";
chr4	StringTie	exon	122917501	122917704	1000	-	.	gene_id "MSTRG.139983"; transcript_id "MSTRG.139983.8"; exon_number "10";
chr4	StringTie	exon	122922335	122922634	1000	-	.	gene_id "MSTRG.139983"; transcript_id "MSTRG.139983.8"; exon_number "11";
chr4	StringTie	transcript	122879660	122923064	1000	-	.	gene_id "MSTRG.139983"; transcript_id "MSTRG.139983.9";
chr4	StringTie	exon	122879660	122883242	1000	-	.	gene_id "MSTRG.139983"; transcript_id "MSTRG.139983.9"; exon_number "1";
chr4	StringTie	exon	122885295	122885363	1000	-	.	gene_id "MSTRG.139983"; transcript_id "MSTRG.139983.9"; exon_number "2";
chr4	StringTie	exon	122888858	122888956	1000	-	.	gene_id "MSTRG.139983"; transcript_id "MSTRG.139983.9"; exon_number "3";
chr4	StringTie	exon	122889971	122890085	1000	-	.	gene_id "MSTRG.139983"; transcript_id "MSTRG.139983.9"; exon_number "4";
chr4	StringTie	exon	122892274	122892411	1000	-	.	gene_id "MSTRG.139983"; transcript_id "MSTRG.139983.9"; exon_number "5";
chr4	StringTie	exon	122892632	122893225	1000	-	.	gene_id "MSTRG.139983"; transcript_id "MSTRG.139983.9"; exon_number "6";
chr4	StringTie	exon	122897624	122897678	1000	-	.	gene_id "MSTRG.139983"; transcript_id "MSTRG.139983.9"; exon_number "7";
chr4	StringTie	exon	122912568	122912623	1000	-	.	gene_id "MSTRG.139983"; transcript_id "MSTRG.139983.9"; exon_number "8";
chr4	StringTie	exon	122917501	122917704	1000	-	.	gene_id "MSTRG.139983"; transcript_id "MSTRG.139983.9"; exon_number "9";
chr4	StringTie	exon	122922335	122923064	1000	-	.	gene_id "MSTRG.139983"; transcript_id "MSTRG.139983.9"; exon_number "10";
chr4	StringTie	transcript	122923074	123319450	1000	+	.	gene_id "MSTRG.139984"; transcript_id "ENST00000274008"; gene_name "SPATA5"; ref_gene_id "ENSG00000145375";
chr4	StringTie	exon	122923074	122923305	1000	+	.	gene_id "MSTRG.139984"; transcript_id "ENST00000274008"; exon_number "1"; gene_name "SPATA5"; ref_gene_id "ENSG00000145375";
chr4	StringTie	exon	122927634	122927758	1000	+	.	gene_id "MSTRG.139984"; transcript_id "ENST00000274008"; exon_number "2"; gene_name "SPATA5"; ref_gene_id "ENSG00000145375";
chr4	StringTie	exon	122929040	122929197	1000	+	.	gene_id "MSTRG.139984"; transcript_id "ENST00000274008"; exon_number "3"; gene_name "SPATA5"; ref_gene_id "ENSG00000145375";
chr4	StringTie	exon	122933439	122933497	1000	+	.	gene_id "MSTRG.139984"; transcript_id "ENST00000274008"; exon_number "4"; gene_name "SPATA5"; ref_gene_id "ENSG00000145375";
chr4	StringTie	exon	122934097	122934738	1000	+	.	gene_id "MSTRG.139984"; transcript_id "ENST00000274008"; exon_number "5"; gene_name "SPATA5"; ref_gene_id "ENSG00000145375";
chr4	StringTie	exon	122935714	122935843	1000	+	.	gene_id "MSTRG.139984"; transcript_id "ENST00000274008"; exon_number "6"; gene_name "SPATA5"; ref_gene_id "ENSG00000145375";
chr4	StringTie	exon	122936100	122936156	1000	+	.	gene_id "MSTRG.139984"; transcript_id "ENST00000274008"; exon_number "7"; gene_name "SPATA5"; ref_gene_id "ENSG00000145375";
chr4	StringTie	exon	122938126	122938249	1000	+	.	gene_id "MSTRG.139984"; transcript_id "ENST00000274008"; exon_number "8"; gene_name "SPATA5"; ref_gene_id "ENSG00000145375";
chr4	StringTie	exon	122947233	122947488	1000	+	.	gene_id "MSTRG.139984"; transcript_id "ENST00000274008"; exon_number "9"; gene_name "SPATA5"; ref_gene_id "ENSG00000145375";
chr4	StringTie	exon	122979232	122979386	1000	+	.	gene_id "MSTRG.139984"; transcript_id "ENST00000274008"; exon_number "10"; gene_name "SPATA5"; ref_gene_id "ENSG00000145375";
chr4	StringTie	exon	123028186	123028395	1000	+	.	gene_id "MSTRG.139984"; transcript_id "ENST00000274008"; exon_number "11"; gene_name "SPATA5"; ref_gene_id "ENSG00000145375";
chr4	StringTie	exon	123056387	123056440	1000	+	.	gene_id "MSTRG.139984"; transcript_id "ENST00000274008"; exon_number "12"; gene_name "SPATA5"; ref_gene_id "ENSG00000145375";
chr4	StringTie	exon	123057209	123057288	1000	+	.	gene_id "MSTRG.139984"; transcript_id "ENST00000274008"; exon_number "13"; gene_name "SPATA5"; ref_gene_id "ENSG00000145375";
chr4	StringTie	exon	123090579	123090705	1000	+	.	gene_id "MSTRG.139984"; transcript_id "ENST00000274008"; exon_number "14"; gene_name "SPATA5"; ref_gene_id "ENSG00000145375";
chr4	StringTie	exon	123256016	123256180	1000	+	.	gene_id "MSTRG.139984"; transcript_id "ENST00000274008"; exon_number "15"; gene_name "SPATA5"; ref_gene_id "ENSG00000145375";
chr4	StringTie	exon	123313888	123319450	1000	+	.	gene_id "MSTRG.139984"; transcript_id "ENST00000274008"; exon_number "16"; gene_name "SPATA5"; ref_gene_id "ENSG00000145375";
chr4	StringTie	transcript	122923101	123102293	1000	+	.	gene_id "MSTRG.139984"; transcript_id "ENST00000422835"; gene_name "SPATA5"; ref_gene_id "ENSG00000145375";
chr4	StringTie	exon	122923101	122923305	1000	+	.	gene_id "MSTRG.139984"; transcript_id "ENST00000422835"; exon_number "1"; gene_name "SPATA5"; ref_gene_id "ENSG00000145375";
chr4	StringTie	exon	122927634	122927758	1000	+	.	gene_id "MSTRG.139984"; transcript_id "ENST00000422835"; exon_number "2"; gene_name "SPATA5"; ref_gene_id "ENSG00000145375";
chr4	StringTie	exon	122929040	122929197	1000	+	.	gene_id "MSTRG.139984"; transcript_id "ENST00000422835"; exon_number "3"; gene_name "SPATA5"; ref_gene_id "ENSG00000145375";
chr4	StringTie	exon	122933439	122933497	1000	+	.	gene_id "MSTRG.139984"; transcript_id "ENST00000422835"; exon_number "4"; gene_name "SPATA5"; ref_gene_id "ENSG00000145375";
chr4	StringTie	exon	122934097	122934738	1000	+	.	gene_id "MSTRG.139984"; transcript_id "ENST00000422835"; exon_number "5"; gene_name "SPATA5"; ref_gene_id "ENSG00000145375";
chr4	StringTie	exon	122935714	122935843	1000	+	.	gene_id "MSTRG.139984"; transcript_id "ENST00000422835"; exon_number "6"; gene_name "SPATA5"; ref_gene_id "ENSG00000145375";
chr4	StringTie	exon	122936100	122936156	1000	+	.	gene_id "MSTRG.139984"; transcript_id "ENST00000422835"; exon_number "7"; gene_name "SPATA5"; ref_gene_id "ENSG00000145375";
chr4	StringTie	exon	122938126	122938249	1000	+	.	gene_id "MSTRG.139984"; transcript_id "ENST00000422835"; exon_number "8"; gene_name "SPATA5"; ref_gene_id "ENSG00000145375";
chr4	StringTie	exon	122947233	122947488	1000	+	.	gene_id "MSTRG.139984"; transcript_id "ENST00000422835"; exon_number "9"; gene_name "SPATA5"; ref_gene_id "ENSG00000145375";
chr4	StringTie	exon	122979232	122979386	1000	+	.	gene_id "MSTRG.139984"; transcript_id "ENST00000422835"; exon_number "10"; gene_name "SPATA5"; ref_gene_id "ENSG00000145375";
chr4	StringTie	exon	123028186	123028395	1000	+	.	gene_id "MSTRG.139984"; transcript_id "ENST00000422835"; exon_number "11"; gene_name "SPATA5"; ref_gene_id "ENSG00000145375";
chr4	StringTie	exon	123056387	123056440	1000	+	.	gene_id "MSTRG.139984"; transcript_id "ENST00000422835"; exon_number "12"; gene_name "SPATA5"; ref_gene_id "ENSG00000145375";
chr4	StringTie	exon	123057209	123057288	1000	+	.	gene_id "MSTRG.139984"; transcript_id "ENST00000422835"; exon_number "13"; gene_name "SPATA5"; ref_gene_id "ENSG00000145375";
chr4	StringTie	exon	123090579	123090705	1000	+	.	gene_id "MSTRG.139984"; transcript_id "ENST00000422835"; exon_number "14"; gene_name "SPATA5"; ref_gene_id "ENSG00000145375";
chr4	StringTie	exon	123102184	123102293	1000	+	.	gene_id "MSTRG.139984"; transcript_id "ENST00000422835"; exon_number "15"; gene_name "SPATA5"; ref_gene_id "ENSG00000145375";
chr4	StringTie	transcript	122922966	122984495	1000	+	.	gene_id "MSTRG.139984"; transcript_id "MSTRG.139984.1";
chr4	StringTie	exon	122922966	122923305	1000	+	.	gene_id "MSTRG.139984"; transcript_id "MSTRG.139984.1"; exon_number "1";
chr4	StringTie	exon	122927637	122927758	1000	+	.	gene_id "MSTRG.139984"; transcript_id "MSTRG.139984.1"; exon_number "2";
chr4	StringTie	exon	122929040	122929197	1000	+	.	gene_id "MSTRG.139984"; transcript_id "MSTRG.139984.1"; exon_number "3";
chr4	StringTie	exon	122933439	122933497	1000	+	.	gene_id "MSTRG.139984"; transcript_id "MSTRG.139984.1"; exon_number "4";
chr4	StringTie	exon	122934097	122934738	1000	+	.	gene_id "MSTRG.139984"; transcript_id "MSTRG.139984.1"; exon_number "5";
chr4	StringTie	exon	122935714	122935843	1000	+	.	gene_id "MSTRG.139984"; transcript_id "MSTRG.139984.1"; exon_number "6";
chr4	StringTie	exon	122936100	122936156	1000	+	.	gene_id "MSTRG.139984"; transcript_id "MSTRG.139984.1"; exon_number "7";
chr4	StringTie	exon	122938126	122938249	1000	+	.	gene_id "MSTRG.139984"; transcript_id "MSTRG.139984.1"; exon_number "8";
chr4	StringTie	exon	122947233	122947488	1000	+	.	gene_id "MSTRG.139984"; transcript_id "MSTRG.139984.1"; exon_number "9";
chr4	StringTie	exon	122949473	122951227	1000	+	.	gene_id "MSTRG.139984"; transcript_id "MSTRG.139984.1"; exon_number "10";
chr4	StringTie	exon	122952199	122952270	1000	+	.	gene_id "MSTRG.139984"; transcript_id "MSTRG.139984.1"; exon_number "11";
chr4	StringTie	exon	122979232	122979386	1000	+	.	gene_id "MSTRG.139984"; transcript_id "MSTRG.139984.1"; exon_number "12";
chr4	StringTie	exon	122984472	122984495	1000	+	.	gene_id "MSTRG.139984"; transcript_id "MSTRG.139984.1"; exon_number "13";
chr4	StringTie	transcript	122922967	123319602	1000	+	.	gene_id "MSTRG.139984"; transcript_id "MSTRG.139984.10";
chr4	StringTie	exon	122922967	122923305	1000	+	.	gene_id "MSTRG.139984"; transcript_id "MSTRG.139984.10"; exon_number "1";
chr4	StringTie	exon	122927637	122927758	1000	+	.	gene_id "MSTRG.139984"; transcript_id "MSTRG.139984.10"; exon_number "2";
chr4	StringTie	exon	122929040	122929197	1000	+	.	gene_id "MSTRG.139984"; transcript_id "MSTRG.139984.10"; exon_number "3";
chr4	StringTie	exon	122933439	122933497	1000	+	.	gene_id "MSTRG.139984"; transcript_id "MSTRG.139984.10"; exon_number "4";
chr4	StringTie	exon	122934097	122934738	1000	+	.	gene_id "MSTRG.139984"; transcript_id "MSTRG.139984.10"; exon_number "5";
chr4	StringTie	exon	122935714	122935843	1000	+	.	gene_id "MSTRG.139984"; transcript_id "MSTRG.139984.10"; exon_number "6";
chr4	StringTie	exon	122936100	122936156	1000	+	.	gene_id "MSTRG.139984"; transcript_id "MSTRG.139984.10"; exon_number "7";
chr4	StringTie	exon	122938126	122938249	1000	+	.	gene_id "MSTRG.139984"; transcript_id "MSTRG.139984.10"; exon_number "8";
chr4	StringTie	exon	122947233	122947488	1000	+	.	gene_id "MSTRG.139984"; transcript_id "MSTRG.139984.10"; exon_number "9";
chr4	StringTie	exon	122979232	122979386	1000	+	.	gene_id "MSTRG.139984"; transcript_id "MSTRG.139984.10"; exon_number "10";
chr4	StringTie	exon	123028186	123028395	1000	+	.	gene_id "MSTRG.139984"; transcript_id "MSTRG.139984.10"; exon_number "11";
chr4	StringTie	exon	123056387	123056440	1000	+	.	gene_id "MSTRG.139984"; transcript_id "MSTRG.139984.10"; exon_number "12";
chr4	StringTie	exon	123057209	123057288	1000	+	.	gene_id "MSTRG.139984"; transcript_id "MSTRG.139984.10"; exon_number "13";
chr4	StringTie	exon	123090579	123090705	1000	+	.	gene_id "MSTRG.139984"; transcript_id "MSTRG.139984.10"; exon_number "14";
chr4	StringTie	exon	123256016	123256180	1000	+	.	gene_id "MSTRG.139984"; transcript_id "MSTRG.139984.10"; exon_number "15";
chr4	StringTie	exon	123313888	123319602	1000	+	.	gene_id "MSTRG.139984"; transcript_id "MSTRG.139984.10"; exon_number "16";
chr4	StringTie	transcript	122922970	122952215	1000	+	.	gene_id "MSTRG.139984"; transcript_id "MSTRG.139984.11";
chr4	StringTie	exon	122922970	122923305	1000	+	.	gene_id "MSTRG.139984"; transcript_id "MSTRG.139984.11"; exon_number "1";
chr4	StringTie	exon	122927634	122927758	1000	+	.	gene_id "MSTRG.139984"; transcript_id "MSTRG.139984.11"; exon_number "2";
chr4	StringTie	exon	122929040	122929197	1000	+	.	gene_id "MSTRG.139984"; transcript_id "MSTRG.139984.11"; exon_number "3";
chr4	StringTie	exon	122933439	122933497	1000	+	.	gene_id "MSTRG.139984"; transcript_id "MSTRG.139984.11"; exon_number "4";
chr4	StringTie	exon	122934097	122934738	1000	+	.	gene_id "MSTRG.139984"; transcript_id "MSTRG.139984.11"; exon_number "5";
chr4	StringTie	exon	122935714	122935843	1000	+	.	gene_id "MSTRG.139984"; transcript_id "MSTRG.139984.11"; exon_number "6";
chr4	StringTie	exon	122936100	122936156	1000	+	.	gene_id "MSTRG.139984"; transcript_id "MSTRG.139984.11"; exon_number "7";
chr4	StringTie	exon	122938126	122938249	1000	+	.	gene_id "MSTRG.139984"; transcript_id "MSTRG.139984.11"; exon_number "8";
chr4	StringTie	exon	122947233	122947488	1000	+	.	gene_id "MSTRG.139984"; transcript_id "MSTRG.139984.11"; exon_number "9";
chr4	StringTie	exon	122949473	122949594	1000	+	.	gene_id "MSTRG.139984"; transcript_id "MSTRG.139984.11"; exon_number "10";
chr4	StringTie	exon	122952199	122952215	1000	+	.	gene_id "MSTRG.139984"; transcript_id "MSTRG.139984.11"; exon_number "11";
chr4	StringTie	transcript	122922974	122990908	1000	+	.	gene_id "MSTRG.139984"; transcript_id "MSTRG.139984.12";
chr4	StringTie	exon	122922974	122923305	1000	+	.	gene_id "MSTRG.139984"; transcript_id "MSTRG.139984.12"; exon_number "1";
chr4	StringTie	exon	122927637	122927758	1000	+	.	gene_id "MSTRG.139984"; transcript_id "MSTRG.139984.12"; exon_number "2";
chr4	StringTie	exon	122929040	122929197	1000	+	.	gene_id "MSTRG.139984"; transcript_id "MSTRG.139984.12"; exon_number "3";
chr4	StringTie	exon	122933439	122933497	1000	+	.	gene_id "MSTRG.139984"; transcript_id "MSTRG.139984.12"; exon_number "4";
chr4	StringTie	exon	122934097	122934738	1000	+	.	gene_id "MSTRG.139984"; transcript_id "MSTRG.139984.12"; exon_number "5";
chr4	StringTie	exon	122935714	122935843	1000	+	.	gene_id "MSTRG.139984"; transcript_id "MSTRG.139984.12"; exon_number "6";
chr4	StringTie	exon	122936100	122936156	1000	+	.	gene_id "MSTRG.139984"; transcript_id "MSTRG.139984.12"; exon_number "7";
chr4	StringTie	exon	122938126	122938249	1000	+	.	gene_id "MSTRG.139984"; transcript_id "MSTRG.139984.12"; exon_number "8";
chr4	StringTie	exon	122947233	122947488	1000	+	.	gene_id "MSTRG.139984"; transcript_id "MSTRG.139984.12"; exon_number "9";
chr4	StringTie	exon	122979232	122979386	1000	+	.	gene_id "MSTRG.139984"; transcript_id "MSTRG.139984.12"; exon_number "10";
chr4	StringTie	exon	122990774	122990908	1000	+	.	gene_id "MSTRG.139984"; transcript_id "MSTRG.139984.12"; exon_number "11";
chr4	StringTie	transcript	122922975	122949547	1000	+	.	gene_id "MSTRG.139984"; transcript_id "MSTRG.139984.13";
chr4	StringTie	exon	122922975	122923283	1000	+	.	gene_id "MSTRG.139984"; transcript_id "MSTRG.139984.13"; exon_number "1";
chr4	StringTie	exon	122927637	122927758	1000	+	.	gene_id "MSTRG.139984"; transcript_id "MSTRG.139984.13"; exon_number "2";
chr4	StringTie	exon	122929040	122929197	1000	+	.	gene_id "MSTRG.139984"; transcript_id "MSTRG.139984.13"; exon_number "3";
chr4	StringTie	exon	122933439	122933497	1000	+	.	gene_id "MSTRG.139984"; transcript_id "MSTRG.139984.13"; exon_number "4";
chr4	StringTie	exon	122934097	122934738	1000	+	.	gene_id "MSTRG.139984"; transcript_id "MSTRG.139984.13"; exon_number "5";
chr4	StringTie	exon	122935714	122935843	1000	+	.	gene_id "MSTRG.139984"; transcript_id "MSTRG.139984.13"; exon_number "6";
chr4	StringTie	exon	122936100	122936156	1000	+	.	gene_id "MSTRG.139984"; transcript_id "MSTRG.139984.13"; exon_number "7";
chr4	StringTie	exon	122938126	122938249	1000	+	.	gene_id "MSTRG.139984"; transcript_id "MSTRG.139984.13"; exon_number "8";
chr4	StringTie	exon	122947233	122947488	1000	+	.	gene_id "MSTRG.139984"; transcript_id "MSTRG.139984.13"; exon_number "9";
chr4	StringTie	exon	122949473	122949547	1000	+	.	gene_id "MSTRG.139984"; transcript_id "MSTRG.139984.13"; exon_number "10";
chr4	StringTie	transcript	122922977	122984563	1000	+	.	gene_id "MSTRG.139984"; transcript_id "MSTRG.139984.14";
chr4	StringTie	exon	122922977	122923305	1000	+	.	gene_id "MSTRG.139984"; transcript_id "MSTRG.139984.14"; exon_number "1";
chr4	StringTie	exon	122927634	122927758	1000	+	.	gene_id "MSTRG.139984"; transcript_id "MSTRG.139984.14"; exon_number "2";
chr4	StringTie	exon	122929040	122929197	1000	+	.	gene_id "MSTRG.139984"; transcript_id "MSTRG.139984.14"; exon_number "3";
chr4	StringTie	exon	122933439	122933497	1000	+	.	gene_id "MSTRG.139984"; transcript_id "MSTRG.139984.14"; exon_number "4";
chr4	StringTie	exon	122934097	122934738	1000	+	.	gene_id "MSTRG.139984"; transcript_id "MSTRG.139984.14"; exon_number "5";
chr4	StringTie	exon	122935714	122935843	1000	+	.	gene_id "MSTRG.139984"; transcript_id "MSTRG.139984.14"; exon_number "6";
chr4	StringTie	exon	122936100	122936156	1000	+	.	gene_id "MSTRG.139984"; transcript_id "MSTRG.139984.14"; exon_number "7";
chr4	StringTie	exon	122938126	122938249	1000	+	.	gene_id "MSTRG.139984"; transcript_id "MSTRG.139984.14"; exon_number "8";
chr4	StringTie	exon	122947233	122947488	1000	+	.	gene_id "MSTRG.139984"; transcript_id "MSTRG.139984.14"; exon_number "9";
chr4	StringTie	exon	122952199	122952270	1000	+	.	gene_id "MSTRG.139984"; transcript_id "MSTRG.139984.14"; exon_number "10";
chr4	StringTie	exon	122979232	122979386	1000	+	.	gene_id "MSTRG.139984"; transcript_id "MSTRG.139984.14"; exon_number "11";
chr4	StringTie	exon	122984472	122984563	1000	+	.	gene_id "MSTRG.139984"; transcript_id "MSTRG.139984.14"; exon_number "12";
chr4	StringTie	transcript	122923001	122949350	1000	+	.	gene_id "MSTRG.139984"; transcript_id "MSTRG.139984.15";
chr4	StringTie	exon	122923001	122923305	1000	+	.	gene_id "MSTRG.139984"; transcript_id "MSTRG.139984.15"; exon_number "1";
chr4	StringTie	exon	122927637	122927758	1000	+	.	gene_id "MSTRG.139984"; transcript_id "MSTRG.139984.15"; exon_number "2";
chr4	StringTie	exon	122929040	122929197	1000	+	.	gene_id "MSTRG.139984"; transcript_id "MSTRG.139984.15"; exon_number "3";
chr4	StringTie	exon	122933439	122933497	1000	+	.	gene_id "MSTRG.139984"; transcript_id "MSTRG.139984.15"; exon_number "4";
chr4	StringTie	exon	122934097	122934738	1000	+	.	gene_id "MSTRG.139984"; transcript_id "MSTRG.139984.15"; exon_number "5";
chr4	StringTie	exon	122935714	122935843	1000	+	.	gene_id "MSTRG.139984"; transcript_id "MSTRG.139984.15"; exon_number "6";
chr4	StringTie	exon	122936100	122936156	1000	+	.	gene_id "MSTRG.139984"; transcript_id "MSTRG.139984.15"; exon_number "7";
chr4	StringTie	exon	122938126	122938249	1000	+	.	gene_id "MSTRG.139984"; transcript_id "MSTRG.139984.15"; exon_number "8";
chr4	StringTie	exon	122947233	122947488	1000	+	.	gene_id "MSTRG.139984"; transcript_id "MSTRG.139984.15"; exon_number "9";
chr4	StringTie	exon	122949323	122949350	1000	+	.	gene_id "MSTRG.139984"; transcript_id "MSTRG.139984.15"; exon_number "10";
chr4	StringTie	transcript	122923031	122950470	1000	+	.	gene_id "MSTRG.139984"; transcript_id "MSTRG.139984.16";
chr4	StringTie	exon	122923031	122923283	1000	+	.	gene_id "MSTRG.139984"; transcript_id "MSTRG.139984.16"; exon_number "1";
```
