## Additional File 7 - TCGA transcript assembly for "Widespread 3’ UTR splicing regulates expression of oncogene transcripts in sequence-dependent and independent manners": all_tissues_agg-agg-agg.gtf (part 473 of 2216)

```
chr4	StringTie	exon	122927637	122927758	1000	+	.	gene_id "MSTRG.139984"; transcript_id "MSTRG.139984.16"; exon_number "2";
chr4	StringTie	exon	122929040	122929197	1000	+	.	gene_id "MSTRG.139984"; transcript_id "MSTRG.139984.16"; exon_number "3";
chr4	StringTie	exon	122933439	122933497	1000	+	.	gene_id "MSTRG.139984"; transcript_id "MSTRG.139984.16"; exon_number "4";
chr4	StringTie	exon	122934097	122934738	1000	+	.	gene_id "MSTRG.139984"; transcript_id "MSTRG.139984.16"; exon_number "5";
chr4	StringTie	exon	122935714	122935843	1000	+	.	gene_id "MSTRG.139984"; transcript_id "MSTRG.139984.16"; exon_number "6";
chr4	StringTie	exon	122936100	122936156	1000	+	.	gene_id "MSTRG.139984"; transcript_id "MSTRG.139984.16"; exon_number "7";
chr4	StringTie	exon	122938126	122938249	1000	+	.	gene_id "MSTRG.139984"; transcript_id "MSTRG.139984.16"; exon_number "8";
chr4	StringTie	exon	122947233	122947488	1000	+	.	gene_id "MSTRG.139984"; transcript_id "MSTRG.139984.16"; exon_number "9";
chr4	StringTie	exon	122950360	122950470	1000	+	.	gene_id "MSTRG.139984"; transcript_id "MSTRG.139984.16"; exon_number "10";
chr4	StringTie	transcript	122923048	122952222	1000	+	.	gene_id "MSTRG.139984"; transcript_id "MSTRG.139984.17";
chr4	StringTie	exon	122923048	122923283	1000	+	.	gene_id "MSTRG.139984"; transcript_id "MSTRG.139984.17"; exon_number "1";
chr4	StringTie	exon	122927637	122927758	1000	+	.	gene_id "MSTRG.139984"; transcript_id "MSTRG.139984.17"; exon_number "2";
chr4	StringTie	exon	122929040	122929197	1000	+	.	gene_id "MSTRG.139984"; transcript_id "MSTRG.139984.17"; exon_number "3";
chr4	StringTie	exon	122933439	122933497	1000	+	.	gene_id "MSTRG.139984"; transcript_id "MSTRG.139984.17"; exon_number "4";
chr4	StringTie	exon	122934097	122934738	1000	+	.	gene_id "MSTRG.139984"; transcript_id "MSTRG.139984.17"; exon_number "5";
chr4	StringTie	exon	122935714	122935843	1000	+	.	gene_id "MSTRG.139984"; transcript_id "MSTRG.139984.17"; exon_number "6";
chr4	StringTie	exon	122936100	122936156	1000	+	.	gene_id "MSTRG.139984"; transcript_id "MSTRG.139984.17"; exon_number "7";
chr4	StringTie	exon	122938126	122938249	1000	+	.	gene_id "MSTRG.139984"; transcript_id "MSTRG.139984.17"; exon_number "8";
chr4	StringTie	exon	122947233	122947488	1000	+	.	gene_id "MSTRG.139984"; transcript_id "MSTRG.139984.17"; exon_number "9";
chr4	StringTie	exon	122952199	122952222	1000	+	.	gene_id "MSTRG.139984"; transcript_id "MSTRG.139984.17"; exon_number "10";
chr4	StringTie	transcript	122922966	123319461	1000	+	.	gene_id "MSTRG.139984"; transcript_id "MSTRG.139984.2";
chr4	StringTie	exon	122922966	122923305	1000	+	.	gene_id "MSTRG.139984"; transcript_id "MSTRG.139984.2"; exon_number "1";
chr4	StringTie	exon	122927637	122927758	1000	+	.	gene_id "MSTRG.139984"; transcript_id "MSTRG.139984.2"; exon_number "2";
chr4	StringTie	exon	122929040	122929197	1000	+	.	gene_id "MSTRG.139984"; transcript_id "MSTRG.139984.2"; exon_number "3";
chr4	StringTie	exon	122933439	122933497	1000	+	.	gene_id "MSTRG.139984"; transcript_id "MSTRG.139984.2"; exon_number "4";
chr4	StringTie	exon	122934097	122934738	1000	+	.	gene_id "MSTRG.139984"; transcript_id "MSTRG.139984.2"; exon_number "5";
chr4	StringTie	exon	122935714	122935843	1000	+	.	gene_id "MSTRG.139984"; transcript_id "MSTRG.139984.2"; exon_number "6";
chr4	StringTie	exon	122936100	122936156	1000	+	.	gene_id "MSTRG.139984"; transcript_id "MSTRG.139984.2"; exon_number "7";
chr4	StringTie	exon	122938126	122938249	1000	+	.	gene_id "MSTRG.139984"; transcript_id "MSTRG.139984.2"; exon_number "8";
chr4	StringTie	exon	122947233	122947488	1000	+	.	gene_id "MSTRG.139984"; transcript_id "MSTRG.139984.2"; exon_number "9";
chr4	StringTie	exon	122952199	122952270	1000	+	.	gene_id "MSTRG.139984"; transcript_id "MSTRG.139984.2"; exon_number "10";
chr4	StringTie	exon	122979232	122979386	1000	+	.	gene_id "MSTRG.139984"; transcript_id "MSTRG.139984.2"; exon_number "11";
chr4	StringTie	exon	123028186	123028395	1000	+	.	gene_id "MSTRG.139984"; transcript_id "MSTRG.139984.2"; exon_number "12";
chr4	StringTie	exon	123056387	123056440	1000	+	.	gene_id "MSTRG.139984"; transcript_id "MSTRG.139984.2"; exon_number "13";
chr4	StringTie	exon	123057209	123057288	1000	+	.	gene_id "MSTRG.139984"; transcript_id "MSTRG.139984.2"; exon_number "14";
chr4	StringTie	exon	123090579	123090705	1000	+	.	gene_id "MSTRG.139984"; transcript_id "MSTRG.139984.2"; exon_number "15";
chr4	StringTie	exon	123256016	123256180	1000	+	.	gene_id "MSTRG.139984"; transcript_id "MSTRG.139984.2"; exon_number "16";
chr4	StringTie	exon	123313888	123319461	1000	+	.	gene_id "MSTRG.139984"; transcript_id "MSTRG.139984.2"; exon_number "17";
chr4	StringTie	transcript	123018000	123064342	1000	+	.	gene_id "MSTRG.139984"; transcript_id "MSTRG.139984.20";
chr4	StringTie	exon	123018000	123019249	1000	+	.	gene_id "MSTRG.139984"; transcript_id "MSTRG.139984.20"; exon_number "1";
chr4	StringTie	exon	123028186	123028395	1000	+	.	gene_id "MSTRG.139984"; transcript_id "MSTRG.139984.20"; exon_number "2";
chr4	StringTie	exon	123056387	123056440	1000	+	.	gene_id "MSTRG.139984"; transcript_id "MSTRG.139984.20"; exon_number "3";
chr4	StringTie	exon	123057209	123057288	1000	+	.	gene_id "MSTRG.139984"; transcript_id "MSTRG.139984.20"; exon_number "4";
chr4	StringTie	exon	123063051	123064342	1000	+	.	gene_id "MSTRG.139984"; transcript_id "MSTRG.139984.20"; exon_number "5";
chr4	StringTie	transcript	123019082	123095398	1000	+	.	gene_id "MSTRG.139984"; transcript_id "MSTRG.139984.21";
chr4	StringTie	exon	123019082	123019249	1000	+	.	gene_id "MSTRG.139984"; transcript_id "MSTRG.139984.21"; exon_number "1";
chr4	StringTie	exon	123028186	123028395	1000	+	.	gene_id "MSTRG.139984"; transcript_id "MSTRG.139984.21"; exon_number "2";
chr4	StringTie	exon	123041577	123041671	1000	+	.	gene_id "MSTRG.139984"; transcript_id "MSTRG.139984.21"; exon_number "3";
chr4	StringTie	exon	123056387	123056440	1000	+	.	gene_id "MSTRG.139984"; transcript_id "MSTRG.139984.21"; exon_number "4";
chr4	StringTie	exon	123057209	123057288	1000	+	.	gene_id "MSTRG.139984"; transcript_id "MSTRG.139984.21"; exon_number "5";
chr4	StringTie	exon	123077442	123080407	1000	+	.	gene_id "MSTRG.139984"; transcript_id "MSTRG.139984.21"; exon_number "6";
chr4	StringTie	exon	123090579	123090705	1000	+	.	gene_id "MSTRG.139984"; transcript_id "MSTRG.139984.21"; exon_number "7";
chr4	StringTie	exon	123095270	123095398	1000	+	.	gene_id "MSTRG.139984"; transcript_id "MSTRG.139984.21"; exon_number "8";
chr4	StringTie	transcript	123019148	123031252	1000	+	.	gene_id "MSTRG.139984"; transcript_id "MSTRG.139984.22";
chr4	StringTie	exon	123019148	123019249	1000	+	.	gene_id "MSTRG.139984"; transcript_id "MSTRG.139984.22"; exon_number "1";
chr4	StringTie	exon	123028186	123028395	1000	+	.	gene_id "MSTRG.139984"; transcript_id "MSTRG.139984.22"; exon_number "2";
chr4	StringTie	exon	123031177	123031252	1000	+	.	gene_id "MSTRG.139984"; transcript_id "MSTRG.139984.22"; exon_number "3";
chr4	StringTie	transcript	123028184	123256823	1000	+	.	gene_id "MSTRG.139984"; transcript_id "MSTRG.139984.23";
chr4	StringTie	exon	123028184	123028395	1000	+	.	gene_id "MSTRG.139984"; transcript_id "MSTRG.139984.23"; exon_number "1";
chr4	StringTie	exon	123056387	123056440	1000	+	.	gene_id "MSTRG.139984"; transcript_id "MSTRG.139984.23"; exon_number "2";
chr4	StringTie	exon	123057209	123057288	1000	+	.	gene_id "MSTRG.139984"; transcript_id "MSTRG.139984.23"; exon_number "3";
chr4	StringTie	exon	123090579	123090705	1000	+	.	gene_id "MSTRG.139984"; transcript_id "MSTRG.139984.23"; exon_number "4";
chr4	StringTie	exon	123256016	123256180	1000	+	.	gene_id "MSTRG.139984"; transcript_id "MSTRG.139984.23"; exon_number "5";
chr4	StringTie	exon	123256705	123256823	1000	+	.	gene_id "MSTRG.139984"; transcript_id "MSTRG.139984.23"; exon_number "6";
chr4	StringTie	transcript	123081602	123096318	1000	+	.	gene_id "MSTRG.139984"; transcript_id "MSTRG.139984.24";
chr4	StringTie	exon	123081602	123081673	1000	+	.	gene_id "MSTRG.139984"; transcript_id "MSTRG.139984.24"; exon_number "1";
chr4	StringTie	exon	123090579	123090705	1000	+	.	gene_id "MSTRG.139984"; transcript_id "MSTRG.139984.24"; exon_number "2";
chr4	StringTie	exon	123095270	123096318	1000	+	.	gene_id "MSTRG.139984"; transcript_id "MSTRG.139984.24"; exon_number "3";
chr4	StringTie	transcript	123126681	123256816	1000	+	.	gene_id "MSTRG.139984"; transcript_id "MSTRG.139984.25";
chr4	StringTie	exon	123126681	123126735	1000	+	.	gene_id "MSTRG.139984"; transcript_id "MSTRG.139984.25"; exon_number "1";
chr4	StringTie	exon	123256016	123256180	1000	+	.	gene_id "MSTRG.139984"; transcript_id "MSTRG.139984.25"; exon_number "2";
chr4	StringTie	exon	123256705	123256816	1000	+	.	gene_id "MSTRG.139984"; transcript_id "MSTRG.139984.25"; exon_number "3";
chr4	StringTie	transcript	123247481	123257342	1000	+	.	gene_id "MSTRG.139984"; transcript_id "MSTRG.139984.26";
chr4	StringTie	exon	123247481	123247550	1000	+	.	gene_id "MSTRG.139984"; transcript_id "MSTRG.139984.26"; exon_number "1";
chr4	StringTie	exon	123256016	123256180	1000	+	.	gene_id "MSTRG.139984"; transcript_id "MSTRG.139984.26"; exon_number "2";
chr4	StringTie	exon	123256705	123257342	1000	+	.	gene_id "MSTRG.139984"; transcript_id "MSTRG.139984.26"; exon_number "3";
chr4	StringTie	transcript	123248902	123256951	1000	+	.	gene_id "MSTRG.139984"; transcript_id "MSTRG.139984.27";
chr4	StringTie	exon	123248902	123249293	1000	+	.	gene_id "MSTRG.139984"; transcript_id "MSTRG.139984.27"; exon_number "1";
chr4	StringTie	exon	123256016	123256180	1000	+	.	gene_id "MSTRG.139984"; transcript_id "MSTRG.139984.27"; exon_number "2";
chr4	StringTie	exon	123256705	123256951	1000	+	.	gene_id "MSTRG.139984"; transcript_id "MSTRG.139984.27"; exon_number "3";
chr4	StringTie	transcript	123255822	123256858	1000	+	.	gene_id "MSTRG.139984"; transcript_id "MSTRG.139984.28";
chr4	StringTie	exon	123255822	123255881	1000	+	.	gene_id "MSTRG.139984"; transcript_id "MSTRG.139984.28"; exon_number "1";
chr4	StringTie	exon	123256016	123256180	1000	+	.	gene_id "MSTRG.139984"; transcript_id "MSTRG.139984.28"; exon_number "2";
chr4	StringTie	exon	123256705	123256858	1000	+	.	gene_id "MSTRG.139984"; transcript_id "MSTRG.139984.28"; exon_number "3";
chr4	StringTie	transcript	123303902	123320204	1000	+	.	gene_id "MSTRG.139984"; transcript_id "MSTRG.139984.29";
chr4	StringTie	exon	123303902	123305184	1000	+	.	gene_id "MSTRG.139984"; transcript_id "MSTRG.139984.29"; exon_number "1";
chr4	StringTie	exon	123313888	123320204	1000	+	.	gene_id "MSTRG.139984"; transcript_id "MSTRG.139984.29"; exon_number "2";
chr4	StringTie	transcript	122922967	122991053	1000	+	.	gene_id "MSTRG.139984"; transcript_id "MSTRG.139984.3";
chr4	StringTie	exon	122922967	122923305	1000	+	.	gene_id "MSTRG.139984"; transcript_id "MSTRG.139984.3"; exon_number "1";
chr4	StringTie	exon	122927634	122927758	1000	+	.	gene_id "MSTRG.139984"; transcript_id "MSTRG.139984.3"; exon_number "2";
chr4	StringTie	exon	122929040	122929197	1000	+	.	gene_id "MSTRG.139984"; transcript_id "MSTRG.139984.3"; exon_number "3";
chr4	StringTie	exon	122933439	122933497	1000	+	.	gene_id "MSTRG.139984"; transcript_id "MSTRG.139984.3"; exon_number "4";
chr4	StringTie	exon	122934097	122934738	1000	+	.	gene_id "MSTRG.139984"; transcript_id "MSTRG.139984.3"; exon_number "5";
chr4	StringTie	exon	122935714	122935843	1000	+	.	gene_id "MSTRG.139984"; transcript_id "MSTRG.139984.3"; exon_number "6";
chr4	StringTie	exon	122936100	122936156	1000	+	.	gene_id "MSTRG.139984"; transcript_id "MSTRG.139984.3"; exon_number "7";
chr4	StringTie	exon	122938126	122938249	1000	+	.	gene_id "MSTRG.139984"; transcript_id "MSTRG.139984.3"; exon_number "8";
chr4	StringTie	exon	122947233	122947488	1000	+	.	gene_id "MSTRG.139984"; transcript_id "MSTRG.139984.3"; exon_number "9";
chr4	StringTie	exon	122952199	122952270	1000	+	.	gene_id "MSTRG.139984"; transcript_id "MSTRG.139984.3"; exon_number "10";
chr4	StringTie	exon	122979232	122979386	1000	+	.	gene_id "MSTRG.139984"; transcript_id "MSTRG.139984.3"; exon_number "11";
chr4	StringTie	exon	122990774	122991053	1000	+	.	gene_id "MSTRG.139984"; transcript_id "MSTRG.139984.3"; exon_number "12";
chr4	StringTie	transcript	123308230	123320254	1000	+	.	gene_id "MSTRG.139984"; transcript_id "MSTRG.139984.30";
chr4	StringTie	exon	123308230	123308430	1000	+	.	gene_id "MSTRG.139984"; transcript_id "MSTRG.139984.30"; exon_number "1";
chr4	StringTie	exon	123313888	123320254	1000	+	.	gene_id "MSTRG.139984"; transcript_id "MSTRG.139984.30"; exon_number "2";
chr4	StringTie	transcript	123313729	123319801	1000	+	.	gene_id "MSTRG.139984"; transcript_id "MSTRG.139984.31";
chr4	StringTie	exon	123313729	123313795	1000	+	.	gene_id "MSTRG.139984"; transcript_id "MSTRG.139984.31"; exon_number "1";
chr4	StringTie	exon	123313888	123319801	1000	+	.	gene_id "MSTRG.139984"; transcript_id "MSTRG.139984.31"; exon_number "2";
chr4	StringTie	transcript	123313829	123319439	1000	+	.	gene_id "MSTRG.139984"; transcript_id "MSTRG.139984.32";
chr4	StringTie	exon	123313829	123315172	1000	+	.	gene_id "MSTRG.139984"; transcript_id "MSTRG.139984.32"; exon_number "1";
chr4	StringTie	exon	123317123	123319439	1000	+	.	gene_id "MSTRG.139984"; transcript_id "MSTRG.139984.32"; exon_number "2";
chr4	StringTie	transcript	122922967	122950828	1000	+	.	gene_id "MSTRG.139984"; transcript_id "MSTRG.139984.4";
chr4	StringTie	exon	122922967	122923305	1000	+	.	gene_id "MSTRG.139984"; transcript_id "MSTRG.139984.4"; exon_number "1";
chr4	StringTie	exon	122927634	122927758	1000	+	.	gene_id "MSTRG.139984"; transcript_id "MSTRG.139984.4"; exon_number "2";
chr4	StringTie	exon	122929040	122929197	1000	+	.	gene_id "MSTRG.139984"; transcript_id "MSTRG.139984.4"; exon_number "3";
chr4	StringTie	exon	122933439	122933497	1000	+	.	gene_id "MSTRG.139984"; transcript_id "MSTRG.139984.4"; exon_number "4";
chr4	StringTie	exon	122934097	122934738	1000	+	.	gene_id "MSTRG.139984"; transcript_id "MSTRG.139984.4"; exon_number "5";
chr4	StringTie	exon	122935714	122935843	1000	+	.	gene_id "MSTRG.139984"; transcript_id "MSTRG.139984.4"; exon_number "6";
chr4	StringTie	exon	122936100	122936156	1000	+	.	gene_id "MSTRG.139984"; transcript_id "MSTRG.139984.4"; exon_number "7";
chr4	StringTie	exon	122938126	122938249	1000	+	.	gene_id "MSTRG.139984"; transcript_id "MSTRG.139984.4"; exon_number "8";
chr4	StringTie	exon	122947233	122947488	1000	+	.	gene_id "MSTRG.139984"; transcript_id "MSTRG.139984.4"; exon_number "9";
chr4	StringTie	exon	122949473	122949594	1000	+	.	gene_id "MSTRG.139984"; transcript_id "MSTRG.139984.4"; exon_number "10";
chr4	StringTie	exon	122950360	122950828	1000	+	.	gene_id "MSTRG.139984"; transcript_id "MSTRG.139984.4"; exon_number "11";
chr4	StringTie	transcript	122922967	122949572	1000	+	.	gene_id "MSTRG.139984"; transcript_id "MSTRG.139984.5";
chr4	StringTie	exon	122922967	122923283	1000	+	.	gene_id "MSTRG.139984"; transcript_id "MSTRG.139984.5"; exon_number "1";
chr4	StringTie	exon	122927634	122927758	1000	+	.	gene_id "MSTRG.139984"; transcript_id "MSTRG.139984.5"; exon_number "2";
chr4	StringTie	exon	122929040	122929197	1000	+	.	gene_id "MSTRG.139984"; transcript_id "MSTRG.139984.5"; exon_number "3";
chr4	StringTie	exon	122933439	122933497	1000	+	.	gene_id "MSTRG.139984"; transcript_id "MSTRG.139984.5"; exon_number "4";
chr4	StringTie	exon	122934097	122934738	1000	+	.	gene_id "MSTRG.139984"; transcript_id "MSTRG.139984.5"; exon_number "5";
chr4	StringTie	exon	122935714	122935843	1000	+	.	gene_id "MSTRG.139984"; transcript_id "MSTRG.139984.5"; exon_number "6";
chr4	StringTie	exon	122936100	122936156	1000	+	.	gene_id "MSTRG.139984"; transcript_id "MSTRG.139984.5"; exon_number "7";
chr4	StringTie	exon	122938126	122938249	1000	+	.	gene_id "MSTRG.139984"; transcript_id "MSTRG.139984.5"; exon_number "8";
chr4	StringTie	exon	122947233	122947488	1000	+	.	gene_id "MSTRG.139984"; transcript_id "MSTRG.139984.5"; exon_number "9";
chr4	StringTie	exon	122949473	122949572	1000	+	.	gene_id "MSTRG.139984"; transcript_id "MSTRG.139984.5"; exon_number "10";
chr4	StringTie	transcript	122922967	122952243	1000	+	.	gene_id "MSTRG.139984"; transcript_id "MSTRG.139984.6";
chr4	StringTie	exon	122922967	122923283	1000	+	.	gene_id "MSTRG.139984"; transcript_id "MSTRG.139984.6"; exon_number "1";
chr4	StringTie	exon	122927634	122927758	1000	+	.	gene_id "MSTRG.139984"; transcript_id "MSTRG.139984.6"; exon_number "2";
chr4	StringTie	exon	122929040	122929197	1000	+	.	gene_id "MSTRG.139984"; transcript_id "MSTRG.139984.6"; exon_number "3";
chr4	StringTie	exon	122933439	122933497	1000	+	.	gene_id "MSTRG.139984"; transcript_id "MSTRG.139984.6"; exon_number "4";
chr4	StringTie	exon	122934097	122934738	1000	+	.	gene_id "MSTRG.139984"; transcript_id "MSTRG.139984.6"; exon_number "5";
chr4	StringTie	exon	122935714	122935843	1000	+	.	gene_id "MSTRG.139984"; transcript_id "MSTRG.139984.6"; exon_number "6";
chr4	StringTie	exon	122936100	122936156	1000	+	.	gene_id "MSTRG.139984"; transcript_id "MSTRG.139984.6"; exon_number "7";
chr4	StringTie	exon	122938126	122938249	1000	+	.	gene_id "MSTRG.139984"; transcript_id "MSTRG.139984.6"; exon_number "8";
chr4	StringTie	exon	122947233	122947488	1000	+	.	gene_id "MSTRG.139984"; transcript_id "MSTRG.139984.6"; exon_number "9";
chr4	StringTie	exon	122952199	122952243	1000	+	.	gene_id "MSTRG.139984"; transcript_id "MSTRG.139984.6"; exon_number "10";
chr4	StringTie	transcript	122922967	122951144	1000	+	.	gene_id "MSTRG.139984"; transcript_id "MSTRG.139984.7";
chr4	StringTie	exon	122922967	122923305	1000	+	.	gene_id "MSTRG.139984"; transcript_id "MSTRG.139984.7"; exon_number "1";
chr4	StringTie	exon	122927634	122927758	1000	+	.	gene_id "MSTRG.139984"; transcript_id "MSTRG.139984.7"; exon_number "2";
chr4	StringTie	exon	122929040	122929197	1000	+	.	gene_id "MSTRG.139984"; transcript_id "MSTRG.139984.7"; exon_number "3";
chr4	StringTie	exon	122933439	122933497	1000	+	.	gene_id "MSTRG.139984"; transcript_id "MSTRG.139984.7"; exon_number "4";
chr4	StringTie	exon	122934097	122934738	1000	+	.	gene_id "MSTRG.139984"; transcript_id "MSTRG.139984.7"; exon_number "5";
chr4	StringTie	exon	122935714	122935843	1000	+	.	gene_id "MSTRG.139984"; transcript_id "MSTRG.139984.7"; exon_number "6";
chr4	StringTie	exon	122936100	122936156	1000	+	.	gene_id "MSTRG.139984"; transcript_id "MSTRG.139984.7"; exon_number "7";
chr4	StringTie	exon	122938126	122938249	1000	+	.	gene_id "MSTRG.139984"; transcript_id "MSTRG.139984.7"; exon_number "8";
chr4	StringTie	exon	122947233	122947488	1000	+	.	gene_id "MSTRG.139984"; transcript_id "MSTRG.139984.7"; exon_number "9";
chr4	StringTie	exon	122949473	122949594	1000	+	.	gene_id "MSTRG.139984"; transcript_id "MSTRG.139984.7"; exon_number "10";
chr4	StringTie	exon	122951078	122951144	1000	+	.	gene_id "MSTRG.139984"; transcript_id "MSTRG.139984.7"; exon_number "11";
chr4	StringTie	transcript	122922967	122979386	1000	+	.	gene_id "MSTRG.139984"; transcript_id "MSTRG.139984.8";
chr4	StringTie	exon	122922967	122923305	1000	+	.	gene_id "MSTRG.139984"; transcript_id "MSTRG.139984.8"; exon_number "1";
chr4	StringTie	exon	122927637	122927758	1000	+	.	gene_id "MSTRG.139984"; transcript_id "MSTRG.139984.8"; exon_number "2";
chr4	StringTie	exon	122929040	122929197	1000	+	.	gene_id "MSTRG.139984"; transcript_id "MSTRG.139984.8"; exon_number "3";
chr4	StringTie	exon	122933439	122933497	1000	+	.	gene_id "MSTRG.139984"; transcript_id "MSTRG.139984.8"; exon_number "4";
chr4	StringTie	exon	122934097	122934738	1000	+	.	gene_id "MSTRG.139984"; transcript_id "MSTRG.139984.8"; exon_number "5";
chr4	StringTie	exon	122935714	122935843	1000	+	.	gene_id "MSTRG.139984"; transcript_id "MSTRG.139984.8"; exon_number "6";
chr4	StringTie	exon	122936100	122936156	1000	+	.	gene_id "MSTRG.139984"; transcript_id "MSTRG.139984.8"; exon_number "7";
chr4	StringTie	exon	122938126	122938249	1000	+	.	gene_id "MSTRG.139984"; transcript_id "MSTRG.139984.8"; exon_number "8";
chr4	StringTie	exon	122947233	122947488	1000	+	.	gene_id "MSTRG.139984"; transcript_id "MSTRG.139984.8"; exon_number "9";
chr4	StringTie	exon	122949473	122949594	1000	+	.	gene_id "MSTRG.139984"; transcript_id "MSTRG.139984.8"; exon_number "10";
chr4	StringTie	exon	122952199	122952270	1000	+	.	gene_id "MSTRG.139984"; transcript_id "MSTRG.139984.8"; exon_number "11";
chr4	StringTie	exon	122979232	122979386	1000	+	.	gene_id "MSTRG.139984"; transcript_id "MSTRG.139984.8"; exon_number "12";
chr4	StringTie	transcript	122922967	122979387	1000	+	.	gene_id "MSTRG.139984"; transcript_id "MSTRG.139984.9";
chr4	StringTie	exon	122922967	122923305	1000	+	.	gene_id "MSTRG.139984"; transcript_id "MSTRG.139984.9"; exon_number "1";
chr4	StringTie	exon	122927637	122927758	1000	+	.	gene_id "MSTRG.139984"; transcript_id "MSTRG.139984.9"; exon_number "2";
chr4	StringTie	exon	122929040	122929197	1000	+	.	gene_id "MSTRG.139984"; transcript_id "MSTRG.139984.9"; exon_number "3";
chr4	StringTie	exon	122933439	122933497	1000	+	.	gene_id "MSTRG.139984"; transcript_id "MSTRG.139984.9"; exon_number "4";
chr4	StringTie	exon	122934097	122934738	1000	+	.	gene_id "MSTRG.139984"; transcript_id "MSTRG.139984.9"; exon_number "5";
chr4	StringTie	exon	122935714	122935843	1000	+	.	gene_id "MSTRG.139984"; transcript_id "MSTRG.139984.9"; exon_number "6";
chr4	StringTie	exon	122936100	122936156	1000	+	.	gene_id "MSTRG.139984"; transcript_id "MSTRG.139984.9"; exon_number "7";
chr4	StringTie	exon	122938126	122938249	1000	+	.	gene_id "MSTRG.139984"; transcript_id "MSTRG.139984.9"; exon_number "8";
chr4	StringTie	exon	122947233	122947488	1000	+	.	gene_id "MSTRG.139984"; transcript_id "MSTRG.139984.9"; exon_number "9";
chr4	StringTie	exon	122949473	122949594	1000	+	.	gene_id "MSTRG.139984"; transcript_id "MSTRG.139984.9"; exon_number "10";
chr4	StringTie	exon	122951078	122951227	1000	+	.	gene_id "MSTRG.139984"; transcript_id "MSTRG.139984.9"; exon_number "11";
chr4	StringTie	exon	122952199	122952270	1000	+	.	gene_id "MSTRG.139984"; transcript_id "MSTRG.139984.9"; exon_number "12";
chr4	StringTie	exon	122979232	122979387	1000	+	.	gene_id "MSTRG.139984"; transcript_id "MSTRG.139984.9"; exon_number "13";
chr4	StringTie	transcript	123009975	123017270	1000	-	.	gene_id "MSTRG.139985"; transcript_id "MSTRG.139985.1";
chr4	StringTie	exon	123009975	123010004	1000	-	.	gene_id "MSTRG.139985"; transcript_id "MSTRG.139985.1"; exon_number "1";
chr4	StringTie	exon	123012803	123012960	1000	-	.	gene_id "MSTRG.139985"; transcript_id "MSTRG.139985.1"; exon_number "2";
chr4	StringTie	exon	123016434	123017270	1000	-	.	gene_id "MSTRG.139985"; transcript_id "MSTRG.139985.1"; exon_number "3";
chr4	StringTie	transcript	123166120	123186556	1000	+	.	gene_id "MSTRG.139986"; transcript_id "MSTRG.139986.1";
chr4	StringTie	exon	123166120	123166420	1000	+	.	gene_id "MSTRG.139986"; transcript_id "MSTRG.139986.1"; exon_number "1";
chr4	StringTie	exon	123186440	123186556	1000	+	.	gene_id "MSTRG.139986"; transcript_id "MSTRG.139986.1"; exon_number "2";
chr4	StringTie	transcript	123259949	123260118	1000	-	.	gene_id "MSTRG.139987"; transcript_id "ENST00000513642"; gene_name "CTB-51E13.1"; ref_gene_id "ENSG00000250322";
chr4	StringTie	exon	123259949	123260118	1000	-	.	gene_id "MSTRG.139987"; transcript_id "ENST00000513642"; exon_number "1"; gene_name "CTB-51E13.1"; ref_gene_id "ENSG00000250322";
chr4	StringTie	transcript	123321751	123327348	1000	.	.	gene_id "MSTRG.139988"; transcript_id "MSTRG.139988.1";
chr4	StringTie	exon	123321751	123327348	1000	.	.	gene_id "MSTRG.139988"; transcript_id "MSTRG.139988.1"; exon_number "1";
chr4	StringTie	transcript	123327753	123329321	1000	.	.	gene_id "MSTRG.139989"; transcript_id "MSTRG.139989.1";
chr4	StringTie	exon	123327753	123329321	1000	.	.	gene_id "MSTRG.139989"; transcript_id "MSTRG.139989.1"; exon_number "1";
chr1	StringTie	transcript	196094342	196094655	1000	.	.	gene_id "MSTRG.13999"; transcript_id "MSTRG.13999.1";
chr1	StringTie	exon	196094342	196094655	1000	.	.	gene_id "MSTRG.13999"; transcript_id "MSTRG.13999.1"; exon_number "1";
chr4	StringTie	transcript	123331123	123331391	1000	.	.	gene_id "MSTRG.139990"; transcript_id "MSTRG.139990.1";
chr4	StringTie	exon	123331123	123331391	1000	.	.	gene_id "MSTRG.139990"; transcript_id "MSTRG.139990.1"; exon_number "1";
chr4	StringTie	transcript	123332706	123334925	1000	.	.	gene_id "MSTRG.139991"; transcript_id "MSTRG.139991.1";
chr4	StringTie	exon	123332706	123334925	1000	.	.	gene_id "MSTRG.139991"; transcript_id "MSTRG.139991.1"; exon_number "1";
chr4	StringTie	transcript	123335592	123335835	1000	.	.	gene_id "MSTRG.139992"; transcript_id "MSTRG.139992.1";
chr4	StringTie	exon	123335592	123335835	1000	.	.	gene_id "MSTRG.139992"; transcript_id "MSTRG.139992.1"; exon_number "1";
chr4	StringTie	transcript	123338145	123338400	1000	.	.	gene_id "MSTRG.139993"; transcript_id "MSTRG.139993.1";
chr4	StringTie	exon	123338145	123338400	1000	.	.	gene_id "MSTRG.139993"; transcript_id "MSTRG.139993.1"; exon_number "1";
chr4	StringTie	transcript	123346335	123346722	1000	.	.	gene_id "MSTRG.139994"; transcript_id "MSTRG.139994.1";
chr4	StringTie	exon	123346335	123346722	1000	.	.	gene_id "MSTRG.139994"; transcript_id "MSTRG.139994.1"; exon_number "1";
chr4	StringTie	transcript	123347946	123348166	1000	.	.	gene_id "MSTRG.139995"; transcript_id "MSTRG.139995.1";
chr4	StringTie	exon	123347946	123348166	1000	.	.	gene_id "MSTRG.139995"; transcript_id "MSTRG.139995.1"; exon_number "1";
chr4	StringTie	transcript	123340138	123343820	1000	-	.	gene_id "MSTRG.139996"; transcript_id "MSTRG.139996.1";
chr4	StringTie	exon	123340138	123340717	1000	-	.	gene_id "MSTRG.139996"; transcript_id "MSTRG.139996.1"; exon_number "1";
chr4	StringTie	exon	123343230	123343820	1000	-	.	gene_id "MSTRG.139996"; transcript_id "MSTRG.139996.1"; exon_number "2";
chr4	StringTie	transcript	123348987	123352369	1000	-	.	gene_id "MSTRG.139997"; transcript_id "MSTRG.139997.1";
chr4	StringTie	exon	123348987	123349717	1000	-	.	gene_id "MSTRG.139997"; transcript_id "MSTRG.139997.1"; exon_number "1";
chr4	StringTie	exon	123350214	123350385	1000	-	.	gene_id "MSTRG.139997"; transcript_id "MSTRG.139997.1"; exon_number "2";
chr4	StringTie	exon	123351312	123351433	1000	-	.	gene_id "MSTRG.139997"; transcript_id "MSTRG.139997.1"; exon_number "3";
chr4	StringTie	exon	123351573	123352369	1000	-	.	gene_id "MSTRG.139997"; transcript_id "MSTRG.139997.1"; exon_number "4";
chr4	StringTie	transcript	123349086	123351891	1000	-	.	gene_id "MSTRG.139997"; transcript_id "MSTRG.139997.2";
chr4	StringTie	exon	123349086	123349717	1000	-	.	gene_id "MSTRG.139997"; transcript_id "MSTRG.139997.2"; exon_number "1";
chr4	StringTie	exon	123350214	123350444	1000	-	.	gene_id "MSTRG.139997"; transcript_id "MSTRG.139997.2"; exon_number "2";
chr4	StringTie	exon	123351312	123351433	1000	-	.	gene_id "MSTRG.139997"; transcript_id "MSTRG.139997.2"; exon_number "3";
chr4	StringTie	exon	123351573	123351891	1000	-	.	gene_id "MSTRG.139997"; transcript_id "MSTRG.139997.2"; exon_number "4";
chr4	StringTie	transcript	123349086	123351881	1000	-	.	gene_id "MSTRG.139997"; transcript_id "MSTRG.139997.3";
chr4	StringTie	exon	123349086	123349717	1000	-	.	gene_id "MSTRG.139997"; transcript_id "MSTRG.139997.3"; exon_number "1";
chr4	StringTie	exon	123350214	123351422	1000	-	.	gene_id "MSTRG.139997"; transcript_id "MSTRG.139997.3"; exon_number "2";
chr4	StringTie	exon	123351573	123351881	1000	-	.	gene_id "MSTRG.139997"; transcript_id "MSTRG.139997.3"; exon_number "3";
chr4	StringTie	transcript	123349094	123351881	1000	-	.	gene_id "MSTRG.139997"; transcript_id "MSTRG.139997.4";
chr4	StringTie	exon	123349094	123349717	1000	-	.	gene_id "MSTRG.139997"; transcript_id "MSTRG.139997.4"; exon_number "1";
chr4	StringTie	exon	123350214	123350385	1000	-	.	gene_id "MSTRG.139997"; transcript_id "MSTRG.139997.4"; exon_number "2";
chr4	StringTie	exon	123351312	123351422	1000	-	.	gene_id "MSTRG.139997"; transcript_id "MSTRG.139997.4"; exon_number "3";
chr4	StringTie	exon	123351573	123351881	1000	-	.	gene_id "MSTRG.139997"; transcript_id "MSTRG.139997.4"; exon_number "4";
chr4	StringTie	transcript	123349106	123352122	1000	-	.	gene_id "MSTRG.139997"; transcript_id "MSTRG.139997.5";
chr4	StringTie	exon	123349106	123349717	1000	-	.	gene_id "MSTRG.139997"; transcript_id "MSTRG.139997.5"; exon_number "1";
chr4	StringTie	exon	123350214	123350385	1000	-	.	gene_id "MSTRG.139997"; transcript_id "MSTRG.139997.5"; exon_number "2";
chr4	StringTie	exon	123350508	123351433	1000	-	.	gene_id "MSTRG.139997"; transcript_id "MSTRG.139997.5"; exon_number "3";
chr4	StringTie	exon	123351573	123352122	1000	-	.	gene_id "MSTRG.139997"; transcript_id "MSTRG.139997.5"; exon_number "4";
chr4	StringTie	transcript	123349160	123351870	1000	-	.	gene_id "MSTRG.139997"; transcript_id "MSTRG.139997.6";
chr4	StringTie	exon	123349160	123349717	1000	-	.	gene_id "MSTRG.139997"; transcript_id "MSTRG.139997.6"; exon_number "1";
chr4	StringTie	exon	123350214	123350338	1000	-	.	gene_id "MSTRG.139997"; transcript_id "MSTRG.139997.6"; exon_number "2";
chr4	StringTie	exon	123351312	123351433	1000	-	.	gene_id "MSTRG.139997"; transcript_id "MSTRG.139997.6"; exon_number "3";
chr4	StringTie	exon	123351573	123351870	1000	-	.	gene_id "MSTRG.139997"; transcript_id "MSTRG.139997.6"; exon_number "4";
chr4	StringTie	transcript	123349248	123363869	1000	-	.	gene_id "MSTRG.139997"; transcript_id "MSTRG.139997.7";
chr4	StringTie	exon	123349248	123349717	1000	-	.	gene_id "MSTRG.139997"; transcript_id "MSTRG.139997.7"; exon_number "1";
chr4	StringTie	exon	123350214	123350429	1000	-	.	gene_id "MSTRG.139997"; transcript_id "MSTRG.139997.7"; exon_number "2";
chr4	StringTie	exon	123351312	123351433	1000	-	.	gene_id "MSTRG.139997"; transcript_id "MSTRG.139997.7"; exon_number "3";
chr4	StringTie	exon	123363842	123363869	1000	-	.	gene_id "MSTRG.139997"; transcript_id "MSTRG.139997.7"; exon_number "4";
chr4	StringTie	transcript	123349259	123351844	1000	-	.	gene_id "MSTRG.139997"; transcript_id "MSTRG.139997.8";
chr4	StringTie	exon	123349259	123349717	1000	-	.	gene_id "MSTRG.139997"; transcript_id "MSTRG.139997.8"; exon_number "1";
chr4	StringTie	exon	123350214	123350429	1000	-	.	gene_id "MSTRG.139997"; transcript_id "MSTRG.139997.8"; exon_number "2";
chr4	StringTie	exon	123351312	123351433	1000	-	.	gene_id "MSTRG.139997"; transcript_id "MSTRG.139997.8"; exon_number "3";
chr4	StringTie	exon	123351573	123351844	1000	-	.	gene_id "MSTRG.139997"; transcript_id "MSTRG.139997.8"; exon_number "4";
chr4	StringTie	transcript	123365346	123366075	1000	.	.	gene_id "MSTRG.139998"; transcript_id "MSTRG.139998.1";
chr4	StringTie	exon	123365346	123366075	1000	.	.	gene_id "MSTRG.139998"; transcript_id "MSTRG.139998.1"; exon_number "1";
chr4	StringTie	transcript	123370932	123371274	1000	.	.	gene_id "MSTRG.139999"; transcript_id "MSTRG.139999.1";
chr4	StringTie	exon	123370932	123371274	1000	.	.	gene_id "MSTRG.139999"; transcript_id "MSTRG.139999.1"; exon_number "1";
chr1	StringTie	transcript	1587669	1588353	1000	.	.	gene_id "MSTRG.14"; transcript_id "MSTRG.14.1";
chr1	StringTie	exon	1587669	1588353	1000	.	.	gene_id "MSTRG.14"; transcript_id "MSTRG.14.1"; exon_number "1";
chr1	StringTie	transcript	2773603	2776473	1000	+	.	gene_id "MSTRG.140"; transcript_id "ENST00000638002"; gene_name "ABC14-1188822O7.1"; ref_gene_id "ENSG00000283259";
chr1	StringTie	exon	2773603	2773864	1000	+	.	gene_id "MSTRG.140"; transcript_id "ENST00000638002"; exon_number "1"; gene_name "ABC14-1188822O7.1"; ref_gene_id "ENSG00000283259";
chr1	StringTie	exon	2773947	2774066	1000	+	.	gene_id "MSTRG.140"; transcript_id "ENST00000638002"; exon_number "2"; gene_name "ABC14-1188822O7.1"; ref_gene_id "ENSG00000283259";
chr1	StringTie	exon	2774230	2774709	1000	+	.	gene_id "MSTRG.140"; transcript_id "ENST00000638002"; exon_number "3"; gene_name "ABC14-1188822O7.1"; ref_gene_id "ENSG00000283259";
chr1	StringTie	exon	2774790	2774910	1000	+	.	gene_id "MSTRG.140"; transcript_id "ENST00000638002"; exon_number "4"; gene_name "ABC14-1188822O7.1"; ref_gene_id "ENSG00000283259";
chr1	StringTie	exon	2774993	2775072	1000	+	.	gene_id "MSTRG.140"; transcript_id "ENST00000638002"; exon_number "5"; gene_name "ABC14-1188822O7.1"; ref_gene_id "ENSG00000283259";
chr1	StringTie	exon	2775155	2775274	1000	+	.	gene_id "MSTRG.140"; transcript_id "ENST00000638002"; exon_number "6"; gene_name "ABC14-1188822O7.1"; ref_gene_id "ENSG00000283259";
chr1	StringTie	exon	2775357	2775437	1000	+	.	gene_id "MSTRG.140"; transcript_id "ENST00000638002"; exon_number "7"; gene_name "ABC14-1188822O7.1"; ref_gene_id "ENSG00000283259";
chr1	StringTie	exon	2775519	2775634	1000	+	.	gene_id "MSTRG.140"; transcript_id "ENST00000638002"; exon_number "8"; gene_name "ABC14-1188822O7.1"; ref_gene_id "ENSG00000283259";
chr1	StringTie	exon	2776049	2776129	1000	+	.	gene_id "MSTRG.140"; transcript_id "ENST00000638002"; exon_number "9"; gene_name "ABC14-1188822O7.1"; ref_gene_id "ENSG00000283259";
chr1	StringTie	exon	2776370	2776473	1000	+	.	gene_id "MSTRG.140"; transcript_id "ENST00000638002"; exon_number "10"; gene_name "ABC14-1188822O7.1"; ref_gene_id "ENSG00000283259";
chr1	StringTie	transcript	2761538	2783769	1000	+	.	gene_id "MSTRG.140"; transcript_id "MSTRG.140.1";
chr1	StringTie	exon	2761538	2777459	1000	+	.	gene_id "MSTRG.140"; transcript_id "MSTRG.140.1"; exon_number "1";
chr1	StringTie	exon	2778210	2783769	1000	+	.	gene_id "MSTRG.140"; transcript_id "MSTRG.140.1"; exon_number "2";
chr1	StringTie	transcript	2767737	2779355	1000	+	.	gene_id "MSTRG.140"; transcript_id "MSTRG.140.10";
chr1	StringTie	exon	2767737	2767812	1000	+	.	gene_id "MSTRG.140"; transcript_id "MSTRG.140.10"; exon_number "1";
chr1	StringTie	exon	2767894	2769636	1000	+	.	gene_id "MSTRG.140"; transcript_id "MSTRG.140.10"; exon_number "2";
chr1	StringTie	exon	2777096	2779355	1000	+	.	gene_id "MSTRG.140"; transcript_id "MSTRG.140.10"; exon_number "3";
chr1	StringTie	transcript	2770405	2783608	1000	+	.	gene_id "MSTRG.140"; transcript_id "MSTRG.140.11";
chr1	StringTie	exon	2770405	2774066	1000	+	.	gene_id "MSTRG.140"; transcript_id "MSTRG.140.11"; exon_number "1";
chr1	StringTie	exon	2774149	2775634	1000	+	.	gene_id "MSTRG.140"; transcript_id "MSTRG.140.11"; exon_number "2";
chr1	StringTie	exon	2776155	2783608	1000	+	.	gene_id "MSTRG.140"; transcript_id "MSTRG.140.11"; exon_number "3";
chr1	StringTie	transcript	2771207	2779998	1000	+	.	gene_id "MSTRG.140"; transcript_id "MSTRG.140.12";
chr1	StringTie	exon	2771207	2771287	1000	+	.	gene_id "MSTRG.140"; transcript_id "MSTRG.140.12"; exon_number "1";
chr1	StringTie	exon	2774830	2774869	1000	+	.	gene_id "MSTRG.140"; transcript_id "MSTRG.140.12"; exon_number "2";
chr1	StringTie	exon	2775155	2775274	1000	+	.	gene_id "MSTRG.140"; transcript_id "MSTRG.140.12"; exon_number "3";
chr1	StringTie	exon	2775357	2775437	1000	+	.	gene_id "MSTRG.140"; transcript_id "MSTRG.140.12"; exon_number "4";
chr1	StringTie	exon	2775519	2777459	1000	+	.	gene_id "MSTRG.140"; transcript_id "MSTRG.140.12"; exon_number "5";
chr1	StringTie	exon	2778210	2779998	1000	+	.	gene_id "MSTRG.140"; transcript_id "MSTRG.140.12"; exon_number "6";
chr1	StringTie	transcript	2772316	2783606	1000	+	.	gene_id "MSTRG.140"; transcript_id "MSTRG.140.13";
chr1	StringTie	exon	2772316	2774066	1000	+	.	gene_id "MSTRG.140"; transcript_id "MSTRG.140.13"; exon_number "1";
chr1	StringTie	exon	2774230	2775274	1000	+	.	gene_id "MSTRG.140"; transcript_id "MSTRG.140.13"; exon_number "2";
chr1	StringTie	exon	2775357	2775437	1000	+	.	gene_id "MSTRG.140"; transcript_id "MSTRG.140.13"; exon_number "3";
chr1	StringTie	exon	2775503	2775634	1000	+	.	gene_id "MSTRG.140"; transcript_id "MSTRG.140.13"; exon_number "4";
chr1	StringTie	exon	2776049	2777459	1000	+	.	gene_id "MSTRG.140"; transcript_id "MSTRG.140.13"; exon_number "5";
chr1	StringTie	exon	2778210	2783606	1000	+	.	gene_id "MSTRG.140"; transcript_id "MSTRG.140.13"; exon_number "6";
chr1	StringTie	transcript	2773449	2783596	1000	+	.	gene_id "MSTRG.140"; transcript_id "MSTRG.140.14";
chr1	StringTie	exon	2773449	2773905	1000	+	.	gene_id "MSTRG.140"; transcript_id "MSTRG.140.14"; exon_number "1";
chr1	StringTie	exon	2773988	2775437	1000	+	.	gene_id "MSTRG.140"; transcript_id "MSTRG.140.14"; exon_number "2";
chr1	StringTie	exon	2775503	2777459	1000	+	.	gene_id "MSTRG.140"; transcript_id "MSTRG.140.14"; exon_number "3";
chr1	StringTie	exon	2778210	2783596	1000	+	.	gene_id "MSTRG.140"; transcript_id "MSTRG.140.14"; exon_number "4";
chr1	StringTie	transcript	2774146	2783605	1000	+	.	gene_id "MSTRG.140"; transcript_id "MSTRG.140.16";
chr1	StringTie	exon	2774146	2777504	1000	+	.	gene_id "MSTRG.140"; transcript_id "MSTRG.140.16"; exon_number "1";
chr1	StringTie	exon	2778210	2783605	1000	+	.	gene_id "MSTRG.140"; transcript_id "MSTRG.140.16"; exon_number "2";
chr1	StringTie	transcript	2774146	2784750	1000	+	.	gene_id "MSTRG.140"; transcript_id "MSTRG.140.17";
chr1	StringTie	exon	2774146	2775559	1000	+	.	gene_id "MSTRG.140"; transcript_id "MSTRG.140.17"; exon_number "1";
chr1	StringTie	exon	2776049	2777459	1000	+	.	gene_id "MSTRG.140"; transcript_id "MSTRG.140.17"; exon_number "2";
chr1	StringTie	exon	2784348	2784750	1000	+	.	gene_id "MSTRG.140"; transcript_id "MSTRG.140.17"; exon_number "3";
chr1	StringTie	transcript	2774146	2783605	1000	+	.	gene_id "MSTRG.140"; transcript_id "MSTRG.140.18";
chr1	StringTie	exon	2774146	2775437	1000	+	.	gene_id "MSTRG.140"; transcript_id "MSTRG.140.18"; exon_number "1";
chr1	StringTie	exon	2775503	2775559	1000	+	.	gene_id "MSTRG.140"; transcript_id "MSTRG.140.18"; exon_number "2";
chr1	StringTie	exon	2776049	2777459	1000	+	.	gene_id "MSTRG.140"; transcript_id "MSTRG.140.18"; exon_number "3";
chr1	StringTie	exon	2778210	2783605	1000	+	.	gene_id "MSTRG.140"; transcript_id "MSTRG.140.18"; exon_number "4";
chr1	StringTie	transcript	2774736	2779955	1000	+	.	gene_id "MSTRG.140"; transcript_id "MSTRG.140.19";
chr1	StringTie	exon	2774736	2775072	1000	+	.	gene_id "MSTRG.140"; transcript_id "MSTRG.140.19"; exon_number "1";
chr1	StringTie	exon	2775155	2775274	1000	+	.	gene_id "MSTRG.140"; transcript_id "MSTRG.140.19"; exon_number "2";
chr1	StringTie	exon	2775357	2777459	1000	+	.	gene_id "MSTRG.140"; transcript_id "MSTRG.140.19"; exon_number "3";
chr1	StringTie	exon	2778210	2779955	1000	+	.	gene_id "MSTRG.140"; transcript_id "MSTRG.140.19"; exon_number "4";
chr1	StringTie	transcript	2765096	2783596	1000	+	.	gene_id "MSTRG.140"; transcript_id "MSTRG.140.2";
chr1	StringTie	exon	2765096	2769636	1000	+	.	gene_id "MSTRG.140"; transcript_id "MSTRG.140.2"; exon_number "1";
chr1	StringTie	exon	2777096	2777459	1000	+	.	gene_id "MSTRG.140"; transcript_id "MSTRG.140.2"; exon_number "2";
chr1	StringTie	exon	2778210	2783596	1000	+	.	gene_id "MSTRG.140"; transcript_id "MSTRG.140.2"; exon_number "3";
chr1	StringTie	transcript	2774765	2779387	1000	+	.	gene_id "MSTRG.140"; transcript_id "MSTRG.140.20";
chr1	StringTie	exon	2774765	2774910	1000	+	.	gene_id "MSTRG.140"; transcript_id "MSTRG.140.20"; exon_number "1";
chr1	StringTie	exon	2774993	2775032	1000	+	.	gene_id "MSTRG.140"; transcript_id "MSTRG.140.20"; exon_number "2";
chr1	StringTie	exon	2775155	2775274	1000	+	.	gene_id "MSTRG.140"; transcript_id "MSTRG.140.20"; exon_number "3";
chr1	StringTie	exon	2775357	2775437	1000	+	.	gene_id "MSTRG.140"; transcript_id "MSTRG.140.20"; exon_number "4";
chr1	StringTie	exon	2775519	2775634	1000	+	.	gene_id "MSTRG.140"; transcript_id "MSTRG.140.20"; exon_number "5";
chr1	StringTie	exon	2776049	2777459	1000	+	.	gene_id "MSTRG.140"; transcript_id "MSTRG.140.20"; exon_number "6";
chr1	StringTie	exon	2778210	2779387	1000	+	.	gene_id "MSTRG.140"; transcript_id "MSTRG.140.20"; exon_number "7";
chr1	StringTie	transcript	2774779	2779378	1000	+	.	gene_id "MSTRG.140"; transcript_id "MSTRG.140.21";
chr1	StringTie	exon	2774779	2774910	1000	+	.	gene_id "MSTRG.140"; transcript_id "MSTRG.140.21"; exon_number "1";
chr1	StringTie	exon	2774993	2775032	1000	+	.	gene_id "MSTRG.140"; transcript_id "MSTRG.140.21"; exon_number "2";
chr1	StringTie	exon	2775195	2775274	1000	+	.	gene_id "MSTRG.140"; transcript_id "MSTRG.140.21"; exon_number "3";
chr1	StringTie	exon	2775357	2775437	1000	+	.	gene_id "MSTRG.140"; transcript_id "MSTRG.140.21"; exon_number "4";
chr1	StringTie	exon	2775519	2775634	1000	+	.	gene_id "MSTRG.140"; transcript_id "MSTRG.140.21"; exon_number "5";
chr1	StringTie	exon	2776171	2777459	1000	+	.	gene_id "MSTRG.140"; transcript_id "MSTRG.140.21"; exon_number "6";
chr1	StringTie	exon	2778210	2779378	1000	+	.	gene_id "MSTRG.140"; transcript_id "MSTRG.140.21"; exon_number "7";
chr1	StringTie	transcript	2774782	2779340	1000	+	.	gene_id "MSTRG.140"; transcript_id "MSTRG.140.22";
chr1	StringTie	exon	2774782	2774992	1000	+	.	gene_id "MSTRG.140"; transcript_id "MSTRG.140.22"; exon_number "1";
chr1	StringTie	exon	2775139	2775274	1000	+	.	gene_id "MSTRG.140"; transcript_id "MSTRG.140.22"; exon_number "2";
chr1	StringTie	exon	2775357	2777459	1000	+	.	gene_id "MSTRG.140"; transcript_id "MSTRG.140.22"; exon_number "3";
chr1	StringTie	exon	2778210	2779340	1000	+	.	gene_id "MSTRG.140"; transcript_id "MSTRG.140.22"; exon_number "4";
chr1	StringTie	transcript	2774786	2779417	1000	+	.	gene_id "MSTRG.140"; transcript_id "MSTRG.140.23";
chr1	StringTie	exon	2774786	2774910	1000	+	.	gene_id "MSTRG.140"; transcript_id "MSTRG.140.23"; exon_number "1";
chr1	StringTie	exon	2774993	2775072	1000	+	.	gene_id "MSTRG.140"; transcript_id "MSTRG.140.23"; exon_number "2";
chr1	StringTie	exon	2775155	2775274	1000	+	.	gene_id "MSTRG.140"; transcript_id "MSTRG.140.23"; exon_number "3";
chr1	StringTie	exon	2775357	2775437	1000	+	.	gene_id "MSTRG.140"; transcript_id "MSTRG.140.23"; exon_number "4";
chr1	StringTie	exon	2775519	2777459	1000	+	.	gene_id "MSTRG.140"; transcript_id "MSTRG.140.23"; exon_number "5";
chr1	StringTie	exon	2778210	2779417	1000	+	.	gene_id "MSTRG.140"; transcript_id "MSTRG.140.23"; exon_number "6";
chr1	StringTie	transcript	2774791	2779392	1000	+	.	gene_id "MSTRG.140"; transcript_id "MSTRG.140.24";
chr1	StringTie	exon	2774791	2777459	1000	+	.	gene_id "MSTRG.140"; transcript_id "MSTRG.140.24"; exon_number "1";
chr1	StringTie	exon	2777739	2779392	1000	+	.	gene_id "MSTRG.140"; transcript_id "MSTRG.140.24"; exon_number "2";
chr1	StringTie	transcript	2774792	2784744	1000	+	.	gene_id "MSTRG.140"; transcript_id "MSTRG.140.25";
chr1	StringTie	exon	2774792	2774910	1000	+	.	gene_id "MSTRG.140"; transcript_id "MSTRG.140.25"; exon_number "1";
chr1	StringTie	exon	2774993	2775274	1000	+	.	gene_id "MSTRG.140"; transcript_id "MSTRG.140.25"; exon_number "2";
chr1	StringTie	exon	2775357	2775437	1000	+	.	gene_id "MSTRG.140"; transcript_id "MSTRG.140.25"; exon_number "3";
chr1	StringTie	exon	2775519	2775634	1000	+	.	gene_id "MSTRG.140"; transcript_id "MSTRG.140.25"; exon_number "4";
chr1	StringTie	exon	2776049	2777459	1000	+	.	gene_id "MSTRG.140"; transcript_id "MSTRG.140.25"; exon_number "5";
chr1	StringTie	exon	2778210	2784744	1000	+	.	gene_id "MSTRG.140"; transcript_id "MSTRG.140.25"; exon_number "6";
chr1	StringTie	transcript	2774800	2779957	1000	+	.	gene_id "MSTRG.140"; transcript_id "MSTRG.140.26";
chr1	StringTie	exon	2774800	2774910	1000	+	.	gene_id "MSTRG.140"; transcript_id "MSTRG.140.26"; exon_number "1";
chr1	StringTie	exon	2774993	2775437	1000	+	.	gene_id "MSTRG.140"; transcript_id "MSTRG.140.26"; exon_number "2";
chr1	StringTie	exon	2775503	2777459	1000	+	.	gene_id "MSTRG.140"; transcript_id "MSTRG.140.26"; exon_number "3";
chr1	StringTie	exon	2778210	2779957	1000	+	.	gene_id "MSTRG.140"; transcript_id "MSTRG.140.26"; exon_number "4";
chr1	StringTie	transcript	2774814	2779337	1000	+	.	gene_id "MSTRG.140"; transcript_id "MSTRG.140.27";
chr1	StringTie	exon	2774814	2774910	1000	+	.	gene_id "MSTRG.140"; transcript_id "MSTRG.140.27"; exon_number "1";
chr1	StringTie	exon	2774993	2775032	1000	+	.	gene_id "MSTRG.140"; transcript_id "MSTRG.140.27"; exon_number "2";
chr1	StringTie	exon	2777177	2777459	1000	+	.	gene_id "MSTRG.140"; transcript_id "MSTRG.140.27"; exon_number "3";
chr1	StringTie	exon	2778210	2779337	1000	+	.	gene_id "MSTRG.140"; transcript_id "MSTRG.140.27"; exon_number "4";
chr1	StringTie	transcript	2774912	2779355	1000	+	.	gene_id "MSTRG.140"; transcript_id "MSTRG.140.28";
chr1	StringTie	exon	2774912	2775072	1000	+	.	gene_id "MSTRG.140"; transcript_id "MSTRG.140.28"; exon_number "1";
chr1	StringTie	exon	2775155	2775437	1000	+	.	gene_id "MSTRG.140"; transcript_id "MSTRG.140.28"; exon_number "2";
chr1	StringTie	exon	2775519	2777459	1000	+	.	gene_id "MSTRG.140"; transcript_id "MSTRG.140.28"; exon_number "3";
chr1	StringTie	exon	2778210	2779355	1000	+	.	gene_id "MSTRG.140"; transcript_id "MSTRG.140.28"; exon_number "4";
chr1	StringTie	transcript	2775347	2778803	1000	+	.	gene_id "MSTRG.140"; transcript_id "MSTRG.140.29";
chr1	StringTie	exon	2775347	2775437	1000	+	.	gene_id "MSTRG.140"; transcript_id "MSTRG.140.29"; exon_number "1";
chr1	StringTie	exon	2775493	2777459	1000	+	.	gene_id "MSTRG.140"; transcript_id "MSTRG.140.29"; exon_number "2";
chr1	StringTie	exon	2778210	2778803	1000	+	.	gene_id "MSTRG.140"; transcript_id "MSTRG.140.29"; exon_number "3";
chr1	StringTie	transcript	2767364	2783606	1000	+	.	gene_id "MSTRG.140"; transcript_id "MSTRG.140.3";
chr1	StringTie	exon	2767364	2769392	1000	+	.	gene_id "MSTRG.140"; transcript_id "MSTRG.140.3"; exon_number "1";
chr1	StringTie	exon	2772740	2773063	1000	+	.	gene_id "MSTRG.140"; transcript_id "MSTRG.140.3"; exon_number "2";
chr1	StringTie	exon	2773104	2773864	1000	+	.	gene_id "MSTRG.140"; transcript_id "MSTRG.140.3"; exon_number "3";
chr1	StringTie	exon	2773947	2774066	1000	+	.	gene_id "MSTRG.140"; transcript_id "MSTRG.140.3"; exon_number "4";
chr1	StringTie	exon	2774149	2775274	1000	+	.	gene_id "MSTRG.140"; transcript_id "MSTRG.140.3"; exon_number "5";
chr1	StringTie	exon	2775357	2777459	1000	+	.	gene_id "MSTRG.140"; transcript_id "MSTRG.140.3"; exon_number "6";
chr1	StringTie	exon	2778210	2783606	1000	+	.	gene_id "MSTRG.140"; transcript_id "MSTRG.140.3"; exon_number "7";
chr1	StringTie	transcript	2775516	2779072	1000	+	.	gene_id "MSTRG.140"; transcript_id "MSTRG.140.30";
chr1	StringTie	exon	2775516	2775634	1000	+	.	gene_id "MSTRG.140"; transcript_id "MSTRG.140.30"; exon_number "1";
chr1	StringTie	exon	2776155	2777459	1000	+	.	gene_id "MSTRG.140"; transcript_id "MSTRG.140.30"; exon_number "2";
chr1	StringTie	exon	2778210	2779072	1000	+	.	gene_id "MSTRG.140"; transcript_id "MSTRG.140.30"; exon_number "3";
chr1	StringTie	transcript	2767480	2783605	1000	+	.	gene_id "MSTRG.140"; transcript_id "MSTRG.140.4";
chr1	StringTie	exon	2767480	2767812	1000	+	.	gene_id "MSTRG.140"; transcript_id "MSTRG.140.4"; exon_number "1";
chr1	StringTie	exon	2767894	2774066	1000	+	.	gene_id "MSTRG.140"; transcript_id "MSTRG.140.4"; exon_number "2";
chr1	StringTie	exon	2774149	2775437	1000	+	.	gene_id "MSTRG.140"; transcript_id "MSTRG.140.4"; exon_number "3";
chr1	StringTie	exon	2775503	2777459	1000	+	.	gene_id "MSTRG.140"; transcript_id "MSTRG.140.4"; exon_number "4";
chr1	StringTie	exon	2778210	2783605	1000	+	.	gene_id "MSTRG.140"; transcript_id "MSTRG.140.4"; exon_number "5";
chr1	StringTie	transcript	2767504	2784968	1000	+	.	gene_id "MSTRG.140"; transcript_id "MSTRG.140.5";
chr1	StringTie	exon	2767504	2768785	1000	+	.	gene_id "MSTRG.140"; transcript_id "MSTRG.140.5"; exon_number "1";
chr1	StringTie	exon	2776292	2784968	1000	+	.	gene_id "MSTRG.140"; transcript_id "MSTRG.140.5"; exon_number "2";
chr1	StringTie	transcript	2767533	2783607	1000	+	.	gene_id "MSTRG.140"; transcript_id "MSTRG.140.6";
chr1	StringTie	exon	2767533	2769636	1000	+	.	gene_id "MSTRG.140"; transcript_id "MSTRG.140.6"; exon_number "1";
chr1	StringTie	exon	2777080	2777459	1000	+	.	gene_id "MSTRG.140"; transcript_id "MSTRG.140.6"; exon_number "2";
chr1	StringTie	exon	2778210	2783607	1000	+	.	gene_id "MSTRG.140"; transcript_id "MSTRG.140.6"; exon_number "3";
chr1	StringTie	transcript	2767715	2779378	1000	+	.	gene_id "MSTRG.140"; transcript_id "MSTRG.140.7";
chr1	StringTie	exon	2767715	2767974	1000	+	.	gene_id "MSTRG.140"; transcript_id "MSTRG.140.7"; exon_number "1";
chr1	StringTie	exon	2775600	2777459	1000	+	.	gene_id "MSTRG.140"; transcript_id "MSTRG.140.7"; exon_number "2";
chr1	StringTie	exon	2778210	2779378	1000	+	.	gene_id "MSTRG.140"; transcript_id "MSTRG.140.7"; exon_number "3";
chr1	StringTie	transcript	2767715	2779992	1000	+	.	gene_id "MSTRG.140"; transcript_id "MSTRG.140.8";
chr1	StringTie	exon	2767715	2770964	1000	+	.	gene_id "MSTRG.140"; transcript_id "MSTRG.140.8"; exon_number "1";
chr1	StringTie	exon	2773064	2775634	1000	+	.	gene_id "MSTRG.140"; transcript_id "MSTRG.140.8"; exon_number "2";
chr1	StringTie	exon	2776049	2777459	1000	+	.	gene_id "MSTRG.140"; transcript_id "MSTRG.140.8"; exon_number "3";
chr1	StringTie	exon	2778210	2779992	1000	+	.	gene_id "MSTRG.140"; transcript_id "MSTRG.140.8"; exon_number "4";
chr1	StringTie	transcript	2767735	2783612	1000	+	.	gene_id "MSTRG.140"; transcript_id "MSTRG.140.9";
chr1	StringTie	exon	2767735	2769636	1000	+	.	gene_id "MSTRG.140"; transcript_id "MSTRG.140.9"; exon_number "1";
chr1	StringTie	exon	2777080	2783612	1000	+	.	gene_id "MSTRG.140"; transcript_id "MSTRG.140.9"; exon_number "2";
chr1	StringTie	transcript	19060667	19070286	1000	-	.	gene_id "MSTRG.1400"; transcript_id "MSTRG.1400.1";
chr1	StringTie	exon	19060667	19061058	1000	-	.	gene_id "MSTRG.1400"; transcript_id "MSTRG.1400.1"; exon_number "1";
chr1	StringTie	exon	19061164	19061226	1000	-	.	gene_id "MSTRG.1400"; transcript_id "MSTRG.1400.1"; exon_number "2";
chr1	StringTie	exon	19067639	19067693	1000	-	.	gene_id "MSTRG.1400"; transcript_id "MSTRG.1400.1"; exon_number "3";
chr1	StringTie	exon	19068542	19068670	1000	-	.	gene_id "MSTRG.1400"; transcript_id "MSTRG.1400.1"; exon_number "4";
chr1	StringTie	exon	19070097	19070286	1000	-	.	gene_id "MSTRG.1400"; transcript_id "MSTRG.1400.1"; exon_number "5";
chr1	StringTie	transcript	196113716	196114021	1000	.	.	gene_id "MSTRG.14000"; transcript_id "MSTRG.14000.1";
chr1	StringTie	exon	196113716	196114021	1000	.	.	gene_id "MSTRG.14000"; transcript_id "MSTRG.14000.1"; exon_number "1";
chr4	StringTie	transcript	123372565	123373619	1000	.	.	gene_id "MSTRG.140000"; transcript_id "MSTRG.140000.1";
chr4	StringTie	exon	123372565	123373619	1000	.	.	gene_id "MSTRG.140000"; transcript_id "MSTRG.140000.1"; exon_number "1";
chr4	StringTie	transcript	123396801	123403752	1000	+	.	gene_id "MSTRG.140001"; transcript_id "ENST00000339241"; gene_name "SPRY1"; ref_gene_id "ENSG00000164056";
chr4	StringTie	exon	123396801	123396932	1000	+	.	gene_id "MSTRG.140001"; transcript_id "ENST00000339241"; exon_number "1"; gene_name "SPRY1"; ref_gene_id "ENSG00000164056";
chr4	StringTie	exon	123401537	123403752	1000	+	.	gene_id "MSTRG.140001"; transcript_id "ENST00000339241"; exon_number "2"; gene_name "SPRY1"; ref_gene_id "ENSG00000164056";
chr4	StringTie	transcript	123399510	123403755	1000	+	.	gene_id "MSTRG.140001"; transcript_id "ENST00000394339"; gene_name "SPRY1"; ref_gene_id "ENSG00000164056";
chr4	StringTie	exon	123399510	123399794	1000	+	.	gene_id "MSTRG.140001"; transcript_id "ENST00000394339"; exon_number "1"; gene_name "SPRY1"; ref_gene_id "ENSG00000164056";
chr4	StringTie	exon	123401537	123403755	1000	+	.	gene_id "MSTRG.140001"; transcript_id "ENST00000394339"; exon_number "2"; gene_name "SPRY1"; ref_gene_id "ENSG00000164056";
chr4	StringTie	transcript	123396795	123401793	1000	+	.	gene_id "MSTRG.140001"; transcript_id "ENST00000505319"; gene_name "SPRY1"; ref_gene_id "ENSG00000164056";
chr4	StringTie	exon	123396795	123396932	1000	+	.	gene_id "MSTRG.140001"; transcript_id "ENST00000505319"; exon_number "1"; gene_name "SPRY1"; ref_gene_id "ENSG00000164056";
chr4	StringTie	exon	123397611	123397856	1000	+	.	gene_id "MSTRG.140001"; transcript_id "ENST00000505319"; exon_number "2"; gene_name "SPRY1"; ref_gene_id "ENSG00000164056";
chr4	StringTie	exon	123401537	123401793	1000	+	.	gene_id "MSTRG.140001"; transcript_id "ENST00000505319"; exon_number "3"; gene_name "SPRY1"; ref_gene_id "ENSG00000164056";
chr4	StringTie	transcript	123398185	123402219	1000	+	.	gene_id "MSTRG.140001"; transcript_id "ENST00000507703"; gene_name "SPRY1"; ref_gene_id "ENSG00000164056";
chr4	StringTie	exon	123398185	123398513	1000	+	.	gene_id "MSTRG.140001"; transcript_id "ENST00000507703"; exon_number "1"; gene_name "SPRY1"; ref_gene_id "ENSG00000164056";
chr4	StringTie	exon	123401537	123402219	1000	+	.	gene_id "MSTRG.140001"; transcript_id "ENST00000507703"; exon_number "2"; gene_name "SPRY1"; ref_gene_id "ENSG00000164056";
chr4	StringTie	transcript	123399968	123401696	1000	+	.	gene_id "MSTRG.140001"; transcript_id "ENST00000508849"; gene_name "SPRY1"; ref_gene_id "ENSG00000164056";
chr4	StringTie	exon	123399968	123400380	1000	+	.	gene_id "MSTRG.140001"; transcript_id "ENST00000508849"; exon_number "1"; gene_name "SPRY1"; ref_gene_id "ENSG00000164056";
chr4	StringTie	exon	123401537	123401696	1000	+	.	gene_id "MSTRG.140001"; transcript_id "ENST00000508849"; exon_number "2"; gene_name "SPRY1"; ref_gene_id "ENSG00000164056";
chr4	StringTie	transcript	123396811	123398337	1000	+	.	gene_id "MSTRG.140001"; transcript_id "ENST00000515726"; gene_name "SPRY1"; ref_gene_id "ENSG00000164056";
chr4	StringTie	exon	123396811	123396932	1000	+	.	gene_id "MSTRG.140001"; transcript_id "ENST00000515726"; exon_number "1"; gene_name "SPRY1"; ref_gene_id "ENSG00000164056";
chr4	StringTie	exon	123397611	123398337	1000	+	.	gene_id "MSTRG.140001"; transcript_id "ENST00000515726"; exon_number "2"; gene_name "SPRY1"; ref_gene_id "ENSG00000164056";
chr4	StringTie	transcript	123396795	123403760	1000	+	.	gene_id "MSTRG.140001"; transcript_id "ENST00000610581"; gene_name "SPRY1"; ref_gene_id "ENSG00000164056";
chr4	StringTie	exon	123396795	123396932	1000	+	.	gene_id "MSTRG.140001"; transcript_id "ENST00000610581"; exon_number "1"; gene_name "SPRY1"; ref_gene_id "ENSG00000164056";
chr4	StringTie	exon	123397611	123397856	1000	+	.	gene_id "MSTRG.140001"; transcript_id "ENST00000610581"; exon_number "2"; gene_name "SPRY1"; ref_gene_id "ENSG00000164056";
chr4	StringTie	exon	123401537	123403760	1000	+	.	gene_id "MSTRG.140001"; transcript_id "ENST00000610581"; exon_number "3"; gene_name "SPRY1"; ref_gene_id "ENSG00000164056";
chr4	StringTie	transcript	123398386	123403760	1000	+	.	gene_id "MSTRG.140001"; transcript_id "ENST00000622283"; gene_name "SPRY1"; ref_gene_id "ENSG00000164056";
chr4	StringTie	exon	123398386	123398513	1000	+	.	gene_id "MSTRG.140001"; transcript_id "ENST00000622283"; exon_number "1"; gene_name "SPRY1"; ref_gene_id "ENSG00000164056";
chr4	StringTie	exon	123401537	123403760	1000	+	.	gene_id "MSTRG.140001"; transcript_id "ENST00000622283"; exon_number "2"; gene_name "SPRY1"; ref_gene_id "ENSG00000164056";
chr4	StringTie	transcript	123383652	123424684	1000	+	.	gene_id "MSTRG.140001"; transcript_id "MSTRG.140001.1";
chr4	StringTie	exon	123383652	123383765	1000	+	.	gene_id "MSTRG.140001"; transcript_id "MSTRG.140001.1"; exon_number "1";
chr4	StringTie	exon	123384570	123384656	1000	+	.	gene_id "MSTRG.140001"; transcript_id "MSTRG.140001.1"; exon_number "2";
chr4	StringTie	exon	123396702	123396932	1000	+	.	gene_id "MSTRG.140001"; transcript_id "MSTRG.140001.1"; exon_number "3";
chr4	StringTie	exon	123397611	123398513	1000	+	.	gene_id "MSTRG.140001"; transcript_id "MSTRG.140001.1"; exon_number "4";
chr4	StringTie	exon	123401537	123408774	1000	+	.	gene_id "MSTRG.140001"; transcript_id "MSTRG.140001.1"; exon_number "5";
chr4	StringTie	exon	123412129	123412234	1000	+	.	gene_id "MSTRG.140001"; transcript_id "MSTRG.140001.1"; exon_number "6";
chr4	StringTie	exon	123423939	123424684	1000	+	.	gene_id "MSTRG.140001"; transcript_id "MSTRG.140001.1"; exon_number "7";
chr4	StringTie	transcript	123396949	123403761	1000	+	.	gene_id "MSTRG.140001"; transcript_id "MSTRG.140001.11";
chr4	StringTie	exon	123396949	123396974	1000	+	.	gene_id "MSTRG.140001"; transcript_id "MSTRG.140001.11"; exon_number "1";
chr4	StringTie	exon	123401537	123403761	1000	+	.	gene_id "MSTRG.140001"; transcript_id "MSTRG.140001.11"; exon_number "2";
chr4	StringTie	transcript	123398683	123424265	1000	+	.	gene_id "MSTRG.140001"; transcript_id "MSTRG.140001.14";
chr4	StringTie	exon	123398683	123399794	1000	+	.	gene_id "MSTRG.140001"; transcript_id "MSTRG.140001.14"; exon_number "1";
chr4	StringTie	exon	123401537	123408774	1000	+	.	gene_id "MSTRG.140001"; transcript_id "MSTRG.140001.14"; exon_number "2";
chr4	StringTie	exon	123412129	123412234	1000	+	.	gene_id "MSTRG.140001"; transcript_id "MSTRG.140001.14"; exon_number "3";
chr4	StringTie	exon	123423939	123424265	1000	+	.	gene_id "MSTRG.140001"; transcript_id "MSTRG.140001.14"; exon_number "4";
chr4	StringTie	transcript	123423179	123424276	1000	+	.	gene_id "MSTRG.140001"; transcript_id "MSTRG.140001.17";
chr4	StringTie	exon	123423179	123423221	1000	+	.	gene_id "MSTRG.140001"; transcript_id "MSTRG.140001.17"; exon_number "1";
chr4	StringTie	exon	123423939	123424276	1000	+	.	gene_id "MSTRG.140001"; transcript_id "MSTRG.140001.17"; exon_number "2";
chr4	StringTie	transcript	123391584	123417137	1000	+	.	gene_id "MSTRG.140001"; transcript_id "MSTRG.140001.2";
chr4	StringTie	exon	123391584	123393380	1000	+	.	gene_id "MSTRG.140001"; transcript_id "MSTRG.140001.2"; exon_number "1";
chr4	StringTie	exon	123396702	123396932	1000	+	.	gene_id "MSTRG.140001"; transcript_id "MSTRG.140001.2"; exon_number "2";
chr4	StringTie	exon	123397611	123398513	1000	+	.	gene_id "MSTRG.140001"; transcript_id "MSTRG.140001.2"; exon_number "3";
chr4	StringTie	exon	123401537	123408774	1000	+	.	gene_id "MSTRG.140001"; transcript_id "MSTRG.140001.2"; exon_number "4";
chr4	StringTie	exon	123412129	123417137	1000	+	.	gene_id "MSTRG.140001"; transcript_id "MSTRG.140001.2"; exon_number "5";
chr4	StringTie	transcript	123393254	123424155	1000	+	.	gene_id "MSTRG.140001"; transcript_id "MSTRG.140001.3";
chr4	StringTie	exon	123393254	123393380	1000	+	.	gene_id "MSTRG.140001"; transcript_id "MSTRG.140001.3"; exon_number "1";
chr4	StringTie	exon	123396702	123396932	1000	+	.	gene_id "MSTRG.140001"; transcript_id "MSTRG.140001.3"; exon_number "2";
chr4	StringTie	exon	123397611	123398513	1000	+	.	gene_id "MSTRG.140001"; transcript_id "MSTRG.140001.3"; exon_number "3";
chr4	StringTie	exon	123401537	123412234	1000	+	.	gene_id "MSTRG.140001"; transcript_id "MSTRG.140001.3"; exon_number "4";
chr4	StringTie	exon	123423939	123424155	1000	+	.	gene_id "MSTRG.140001"; transcript_id "MSTRG.140001.3"; exon_number "5";
chr4	StringTie	transcript	123393519	123417137	1000	+	.	gene_id "MSTRG.140001"; transcript_id "MSTRG.140001.4";
chr4	StringTie	exon	123393519	123393569	1000	+	.	gene_id "MSTRG.140001"; transcript_id "MSTRG.140001.4"; exon_number "1";
chr4	StringTie	exon	123396702	123396932	1000	+	.	gene_id "MSTRG.140001"; transcript_id "MSTRG.140001.4"; exon_number "2";
chr4	StringTie	exon	123397611	123399794	1000	+	.	gene_id "MSTRG.140001"; transcript_id "MSTRG.140001.4"; exon_number "3";
chr4	StringTie	exon	123401537	123417137	1000	+	.	gene_id "MSTRG.140001"; transcript_id "MSTRG.140001.4"; exon_number "4";
chr4	StringTie	transcript	123396517	123409265	1000	+	.	gene_id "MSTRG.140001"; transcript_id "MSTRG.140001.5";
chr4	StringTie	exon	123396517	123396932	1000	+	.	gene_id "MSTRG.140001"; transcript_id "MSTRG.140001.5"; exon_number "1";
chr4	StringTie	exon	123397611	123398817	1000	+	.	gene_id "MSTRG.140001"; transcript_id "MSTRG.140001.5"; exon_number "2";
chr4	StringTie	exon	123401537	123409265	1000	+	.	gene_id "MSTRG.140001"; transcript_id "MSTRG.140001.5"; exon_number "3";
chr4	StringTie	transcript	123396597	123410218	1000	+	.	gene_id "MSTRG.140001"; transcript_id "MSTRG.140001.6";
chr4	StringTie	exon	123396597	123396932	1000	+	.	gene_id "MSTRG.140001"; transcript_id "MSTRG.140001.6"; exon_number "1";
chr4	StringTie	exon	123397611	123398513	1000	+	.	gene_id "MSTRG.140001"; transcript_id "MSTRG.140001.6"; exon_number "2";
chr4	StringTie	exon	123401545	123410218	1000	+	.	gene_id "MSTRG.140001"; transcript_id "MSTRG.140001.6"; exon_number "3";
chr4	StringTie	transcript	123426379	123426680	1000	.	.	gene_id "MSTRG.140002"; transcript_id "MSTRG.140002.1";
chr4	StringTie	exon	123426379	123426680	1000	.	.	gene_id "MSTRG.140002"; transcript_id "MSTRG.140002.1"; exon_number "1";
chr4	StringTie	transcript	123427180	123427532	1000	.	.	gene_id "MSTRG.140003"; transcript_id "MSTRG.140003.1";
chr4	StringTie	exon	123427180	123427532	1000	.	.	gene_id "MSTRG.140003"; transcript_id "MSTRG.140003.1"; exon_number "1";
chr4	StringTie	transcript	123427870	123428449	1000	.	.	gene_id "MSTRG.140004"; transcript_id "MSTRG.140004.1";
chr4	StringTie	exon	123427870	123428449	1000	.	.	gene_id "MSTRG.140004"; transcript_id "MSTRG.140004.1"; exon_number "1";
chr4	StringTie	transcript	123429595	123430996	1000	.	.	gene_id "MSTRG.140005"; transcript_id "MSTRG.140005.1";
chr4	StringTie	exon	123429595	123430996	1000	.	.	gene_id "MSTRG.140005"; transcript_id "MSTRG.140005.1"; exon_number "1";
chr4	StringTie	transcript	123431507	123431926	1000	.	.	gene_id "MSTRG.140006"; transcript_id "MSTRG.140006.1";
chr4	StringTie	exon	123431507	123431926	1000	.	.	gene_id "MSTRG.140006"; transcript_id "MSTRG.140006.1"; exon_number "1";
chr4	StringTie	transcript	123432305	123432870	1000	.	.	gene_id "MSTRG.140007"; transcript_id "MSTRG.140007.1";
chr4	StringTie	exon	123432305	123432870	1000	.	.	gene_id "MSTRG.140007"; transcript_id "MSTRG.140007.1"; exon_number "1";
chr4	StringTie	transcript	123433257	123436162	1000	.	.	gene_id "MSTRG.140008"; transcript_id "MSTRG.140008.1";
chr4	StringTie	exon	123433257	123436162	1000	.	.	gene_id "MSTRG.140008"; transcript_id "MSTRG.140008.1"; exon_number "1";
chr4	StringTie	transcript	123436646	123436876	1000	.	.	gene_id "MSTRG.140009"; transcript_id "MSTRG.140009.1";
chr4	StringTie	exon	123436646	123436876	1000	.	.	gene_id "MSTRG.140009"; transcript_id "MSTRG.140009.1"; exon_number "1";
chr1	StringTie	transcript	196123614	196124228	1000	.	.	gene_id "MSTRG.14001"; transcript_id "MSTRG.14001.1";
chr1	StringTie	exon	196123614	196124228	1000	.	.	gene_id "MSTRG.14001"; transcript_id "MSTRG.14001.1"; exon_number "1";
chr4	StringTie	transcript	123442775	123444664	1000	.	.	gene_id "MSTRG.140010"; transcript_id "MSTRG.140010.1";
chr4	StringTie	exon	123442775	123444664	1000	.	.	gene_id "MSTRG.140010"; transcript_id "MSTRG.140010.1"; exon_number "1";
chr4	StringTie	transcript	123446690	123447345	1000	.	.	gene_id "MSTRG.140011"; transcript_id "MSTRG.140011.1";
chr4	StringTie	exon	123446690	123447345	1000	.	.	gene_id "MSTRG.140011"; transcript_id "MSTRG.140011.1"; exon_number "1";
chr4	StringTie	transcript	123460354	123462825	1000	.	.	gene_id "MSTRG.140012"; transcript_id "MSTRG.140012.1";
chr4	StringTie	exon	123460354	123462825	1000	.	.	gene_id "MSTRG.140012"; transcript_id "MSTRG.140012.1"; exon_number "1";
chr4	StringTie	transcript	123467668	123468407	1000	.	.	gene_id "MSTRG.140013"; transcript_id "MSTRG.140013.1";
chr4	StringTie	exon	123467668	123468407	1000	.	.	gene_id "MSTRG.140013"; transcript_id "MSTRG.140013.1"; exon_number "1";
chr4	StringTie	transcript	123469988	123470434	1000	.	.	gene_id "MSTRG.140014"; transcript_id "MSTRG.140014.1";
chr4	StringTie	exon	123469988	123470434	1000	.	.	gene_id "MSTRG.140014"; transcript_id "MSTRG.140014.1"; exon_number "1";
chr4	StringTie	transcript	123475889	123476253	1000	.	.	gene_id "MSTRG.140015"; transcript_id "MSTRG.140015.1";
chr4	StringTie	exon	123475889	123476253	1000	.	.	gene_id "MSTRG.140015"; transcript_id "MSTRG.140015.1"; exon_number "1";
chr4	StringTie	transcript	123490268	123522106	1000	+	.	gene_id "MSTRG.140016"; transcript_id "ENST00000503950"; gene_name "RP11-381N20.2"; ref_gene_id "ENSG00000249125";
chr4	StringTie	exon	123490268	123490512	1000	+	.	gene_id "MSTRG.140016"; transcript_id "ENST00000503950"; exon_number "1"; gene_name "RP11-381N20.2"; ref_gene_id "ENSG00000249125";
chr4	StringTie	exon	123496741	123496944	1000	+	.	gene_id "MSTRG.140016"; transcript_id "ENST00000503950"; exon_number "2"; gene_name "RP11-381N20.2"; ref_gene_id "ENSG00000249125";
chr4	StringTie	exon	123522017	123522106	1000	+	.	gene_id "MSTRG.140016"; transcript_id "ENST00000503950"; exon_number "3"; gene_name "RP11-381N20.2"; ref_gene_id "ENSG00000249125";
chr4	StringTie	transcript	123505279	123527525	1000	+	.	gene_id "MSTRG.140016"; transcript_id "ENST00000508291"; gene_name "RP11-381N20.1"; ref_gene_id "ENSG00000251526";
chr4	StringTie	exon	123505279	123505381	1000	+	.	gene_id "MSTRG.140016"; transcript_id "ENST00000508291"; exon_number "1"; gene_name "RP11-381N20.1"; ref_gene_id "ENSG00000251526";
chr4	StringTie	exon	123526363	123526501	1000	+	.	gene_id "MSTRG.140016"; transcript_id "ENST00000508291"; exon_number "2"; gene_name "RP11-381N20.1"; ref_gene_id "ENSG00000251526";
chr4	StringTie	exon	123527184	123527525	1000	+	.	gene_id "MSTRG.140016"; transcript_id "ENST00000508291"; exon_number "3"; gene_name "RP11-381N20.1"; ref_gene_id "ENSG00000251526";
chr4	StringTie	transcript	123478041	123535417	1000	+	.	gene_id "MSTRG.140016"; transcript_id "MSTRG.140016.1";
chr4	StringTie	exon	123478041	123478285	1000	+	.	gene_id "MSTRG.140016"; transcript_id "MSTRG.140016.1"; exon_number "1";
chr4	StringTie	exon	123488926	123490512	1000	+	.	gene_id "MSTRG.140016"; transcript_id "MSTRG.140016.1"; exon_number "2";
chr4	StringTie	exon	123496741	123496944	1000	+	.	gene_id "MSTRG.140016"; transcript_id "MSTRG.140016.1"; exon_number "3";
chr4	StringTie	exon	123522017	123522113	1000	+	.	gene_id "MSTRG.140016"; transcript_id "MSTRG.140016.1"; exon_number "4";
chr4	StringTie	exon	123526363	123526501	1000	+	.	gene_id "MSTRG.140016"; transcript_id "MSTRG.140016.1"; exon_number "5";
chr4	StringTie	exon	123527184	123535417	1000	+	.	gene_id "MSTRG.140016"; transcript_id "MSTRG.140016.1"; exon_number "6";
chr4	StringTie	transcript	123503905	123508386	1000	+	.	gene_id "MSTRG.140016"; transcript_id "MSTRG.140016.10";
chr4	StringTie	exon	123503905	123504369	1000	+	.	gene_id "MSTRG.140016"; transcript_id "MSTRG.140016.10"; exon_number "1";
chr4	StringTie	exon	123505281	123505381	1000	+	.	gene_id "MSTRG.140016"; transcript_id "MSTRG.140016.10"; exon_number "2";
chr4	StringTie	exon	123507481	123508386	1000	+	.	gene_id "MSTRG.140016"; transcript_id "MSTRG.140016.10"; exon_number "3";
chr4	StringTie	transcript	123503955	123508193	1000	+	.	gene_id "MSTRG.140016"; transcript_id "MSTRG.140016.11";
chr4	StringTie	exon	123503955	123504369	1000	+	.	gene_id "MSTRG.140016"; transcript_id "MSTRG.140016.11"; exon_number "1";
chr4	StringTie	exon	123507481	123508193	1000	+	.	gene_id "MSTRG.140016"; transcript_id "MSTRG.140016.11"; exon_number "2";
chr4	StringTie	transcript	123504173	123528032	1000	+	.	gene_id "MSTRG.140016"; transcript_id "MSTRG.140016.12";
chr4	StringTie	exon	123504173	123504369	1000	+	.	gene_id "MSTRG.140016"; transcript_id "MSTRG.140016.12"; exon_number "1";
chr4	StringTie	exon	123522017	123522113	1000	+	.	gene_id "MSTRG.140016"; transcript_id "MSTRG.140016.12"; exon_number "2";
chr4	StringTie	exon	123526363	123526501	1000	+	.	gene_id "MSTRG.140016"; transcript_id "MSTRG.140016.12"; exon_number "3";
chr4	StringTie	exon	123527184	123528032	1000	+	.	gene_id "MSTRG.140016"; transcript_id "MSTRG.140016.12"; exon_number "4";
chr4	StringTie	transcript	123504180	123527525	1000	+	.	gene_id "MSTRG.140016"; transcript_id "MSTRG.140016.13";
chr4	StringTie	exon	123504180	123504369	1000	+	.	gene_id "MSTRG.140016"; transcript_id "MSTRG.140016.13"; exon_number "1";
chr4	StringTie	exon	123505281	123505381	1000	+	.	gene_id "MSTRG.140016"; transcript_id "MSTRG.140016.13"; exon_number "2";
chr4	StringTie	exon	123526363	123526501	1000	+	.	gene_id "MSTRG.140016"; transcript_id "MSTRG.140016.13"; exon_number "3";
chr4	StringTie	exon	123527184	123527525	1000	+	.	gene_id "MSTRG.140016"; transcript_id "MSTRG.140016.13"; exon_number "4";
chr4	StringTie	transcript	123505279	123533858	1000	+	.	gene_id "MSTRG.140016"; transcript_id "MSTRG.140016.14";
chr4	StringTie	exon	123505279	123505381	1000	+	.	gene_id "MSTRG.140016"; transcript_id "MSTRG.140016.14"; exon_number "1";
chr4	StringTie	exon	123522017	123522113	1000	+	.	gene_id "MSTRG.140016"; transcript_id "MSTRG.140016.14"; exon_number "2";
chr4	StringTie	exon	123526363	123533858	1000	+	.	gene_id "MSTRG.140016"; transcript_id "MSTRG.140016.14"; exon_number "3";
chr4	StringTie	transcript	123524698	123532602	1000	+	.	gene_id "MSTRG.140016"; transcript_id "MSTRG.140016.16";
chr4	StringTie	exon	123524698	123525579	1000	+	.	gene_id "MSTRG.140016"; transcript_id "MSTRG.140016.16"; exon_number "1";
chr4	StringTie	exon	123526363	123526501	1000	+	.	gene_id "MSTRG.140016"; transcript_id "MSTRG.140016.16"; exon_number "2";
chr4	StringTie	exon	123527184	123532602	1000	+	.	gene_id "MSTRG.140016"; transcript_id "MSTRG.140016.16"; exon_number "3";
chr4	StringTie	transcript	123489834	123509554	1000	+	.	gene_id "MSTRG.140016"; transcript_id "MSTRG.140016.2";
chr4	StringTie	exon	123489834	123490512	1000	+	.	gene_id "MSTRG.140016"; transcript_id "MSTRG.140016.2"; exon_number "1";
chr4	StringTie	exon	123496741	123496944	1000	+	.	gene_id "MSTRG.140016"; transcript_id "MSTRG.140016.2"; exon_number "2";
chr4	StringTie	exon	123507481	123509554	1000	+	.	gene_id "MSTRG.140016"; transcript_id "MSTRG.140016.2"; exon_number "3";
chr4	StringTie	transcript	123489860	123527525	1000	+	.	gene_id "MSTRG.140016"; transcript_id "MSTRG.140016.3";
chr4	StringTie	exon	123489860	123490512	1000	+	.	gene_id "MSTRG.140016"; transcript_id "MSTRG.140016.3"; exon_number "1";
chr4	StringTie	exon	123496741	123496944	1000	+	.	gene_id "MSTRG.140016"; transcript_id "MSTRG.140016.3"; exon_number "2";
chr4	StringTie	exon	123499740	123505381	1000	+	.	gene_id "MSTRG.140016"; transcript_id "MSTRG.140016.3"; exon_number "3";
chr4	StringTie	exon	123526363	123526501	1000	+	.	gene_id "MSTRG.140016"; transcript_id "MSTRG.140016.3"; exon_number "4";
chr4	StringTie	exon	123527184	123527525	1000	+	.	gene_id "MSTRG.140016"; transcript_id "MSTRG.140016.3"; exon_number "5";
chr4	StringTie	transcript	123489920	123530188	1000	+	.	gene_id "MSTRG.140016"; transcript_id "MSTRG.140016.4";
chr4	StringTie	exon	123489920	123490512	1000	+	.	gene_id "MSTRG.140016"; transcript_id "MSTRG.140016.4"; exon_number "1";
chr4	StringTie	exon	123496741	123496944	1000	+	.	gene_id "MSTRG.140016"; transcript_id "MSTRG.140016.4"; exon_number "2";
chr4	StringTie	exon	123504042	123504369	1000	+	.	gene_id "MSTRG.140016"; transcript_id "MSTRG.140016.4"; exon_number "3";
chr4	StringTie	exon	123526363	123526501	1000	+	.	gene_id "MSTRG.140016"; transcript_id "MSTRG.140016.4"; exon_number "4";
chr4	StringTie	exon	123527184	123530188	1000	+	.	gene_id "MSTRG.140016"; transcript_id "MSTRG.140016.4"; exon_number "5";
chr4	StringTie	transcript	123489921	123527525	1000	+	.	gene_id "MSTRG.140016"; transcript_id "MSTRG.140016.5";
chr4	StringTie	exon	123489921	123490512	1000	+	.	gene_id "MSTRG.140016"; transcript_id "MSTRG.140016.5"; exon_number "1";
chr4	StringTie	exon	123496741	123496944	1000	+	.	gene_id "MSTRG.140016"; transcript_id "MSTRG.140016.5"; exon_number "2";
chr4	StringTie	exon	123502314	123505381	1000	+	.	gene_id "MSTRG.140016"; transcript_id "MSTRG.140016.5"; exon_number "3";
chr4	StringTie	exon	123526363	123526501	1000	+	.	gene_id "MSTRG.140016"; transcript_id "MSTRG.140016.5"; exon_number "4";
chr4	StringTie	exon	123527184	123527525	1000	+	.	gene_id "MSTRG.140016"; transcript_id "MSTRG.140016.5"; exon_number "5";
chr4	StringTie	transcript	123489925	123502649	1000	+	.	gene_id "MSTRG.140016"; transcript_id "MSTRG.140016.6";
chr4	StringTie	exon	123489925	123490512	1000	+	.	gene_id "MSTRG.140016"; transcript_id "MSTRG.140016.6"; exon_number "1";
chr4	StringTie	exon	123496741	123496944	1000	+	.	gene_id "MSTRG.140016"; transcript_id "MSTRG.140016.6"; exon_number "2";
chr4	StringTie	exon	123499064	123499256	1000	+	.	gene_id "MSTRG.140016"; transcript_id "MSTRG.140016.6"; exon_number "3";
chr4	StringTie	exon	123499740	123502649	1000	+	.	gene_id "MSTRG.140016"; transcript_id "MSTRG.140016.6"; exon_number "4";
chr4	StringTie	transcript	123489989	123500046	1000	+	.	gene_id "MSTRG.140016"; transcript_id "MSTRG.140016.7";
chr4	StringTie	exon	123489989	123490512	1000	+	.	gene_id "MSTRG.140016"; transcript_id "MSTRG.140016.7"; exon_number "1";
chr4	StringTie	exon	123496741	123496944	1000	+	.	gene_id "MSTRG.140016"; transcript_id "MSTRG.140016.7"; exon_number "2";
chr4	StringTie	exon	123499747	123500046	1000	+	.	gene_id "MSTRG.140016"; transcript_id "MSTRG.140016.7"; exon_number "3";
chr4	StringTie	transcript	123495777	123508152	1000	+	.	gene_id "MSTRG.140016"; transcript_id "MSTRG.140016.9";
chr4	StringTie	exon	123495777	123496409	1000	+	.	gene_id "MSTRG.140016"; transcript_id "MSTRG.140016.9"; exon_number "1";
chr4	StringTie	exon	123496741	123496944	1000	+	.	gene_id "MSTRG.140016"; transcript_id "MSTRG.140016.9"; exon_number "2";
chr4	StringTie	exon	123507481	123508152	1000	+	.	gene_id "MSTRG.140016"; transcript_id "MSTRG.140016.9"; exon_number "3";
chr4	StringTie	transcript	123526530	123546473	1000	-	.	gene_id "MSTRG.140017"; transcript_id "MSTRG.140017.1";
chr4	StringTie	exon	123526530	123526869	1000	-	.	gene_id "MSTRG.140017"; transcript_id "MSTRG.140017.1"; exon_number "1";
chr4	StringTie	exon	123533785	123533858	1000	-	.	gene_id "MSTRG.140017"; transcript_id "MSTRG.140017.1"; exon_number "2";
chr4	StringTie	exon	123536364	123536535	1000	-	.	gene_id "MSTRG.140017"; transcript_id "MSTRG.140017.1"; exon_number "3";
chr4	StringTie	exon	123540180	123540282	1000	-	.	gene_id "MSTRG.140017"; transcript_id "MSTRG.140017.1"; exon_number "4";
chr4	StringTie	exon	123546245	123546473	1000	-	.	gene_id "MSTRG.140017"; transcript_id "MSTRG.140017.1"; exon_number "5";
chr4	StringTie	transcript	123532438	123546351	1000	-	.	gene_id "MSTRG.140017"; transcript_id "MSTRG.140017.2";
chr4	StringTie	exon	123532438	123533858	1000	-	.	gene_id "MSTRG.140017"; transcript_id "MSTRG.140017.2"; exon_number "1";
chr4	StringTie	exon	123536364	123536535	1000	-	.	gene_id "MSTRG.140017"; transcript_id "MSTRG.140017.2"; exon_number "2";
chr4	StringTie	exon	123539147	123539463	1000	-	.	gene_id "MSTRG.140017"; transcript_id "MSTRG.140017.2"; exon_number "3";
chr4	StringTie	exon	123540180	123540282	1000	-	.	gene_id "MSTRG.140017"; transcript_id "MSTRG.140017.2"; exon_number "4";
chr4	StringTie	exon	123546245	123546351	1000	-	.	gene_id "MSTRG.140017"; transcript_id "MSTRG.140017.2"; exon_number "5";
chr4	StringTie	transcript	123532932	123546376	1000	-	.	gene_id "MSTRG.140017"; transcript_id "MSTRG.140017.3";
chr4	StringTie	exon	123532932	123533858	1000	-	.	gene_id "MSTRG.140017"; transcript_id "MSTRG.140017.3"; exon_number "1";
chr4	StringTie	exon	123536364	123536535	1000	-	.	gene_id "MSTRG.140017"; transcript_id "MSTRG.140017.3"; exon_number "2";
chr4	StringTie	exon	123546245	123546376	1000	-	.	gene_id "MSTRG.140017"; transcript_id "MSTRG.140017.3"; exon_number "3";
chr4	StringTie	transcript	123533477	123546317	1000	-	.	gene_id "MSTRG.140017"; transcript_id "MSTRG.140017.4";
chr4	StringTie	exon	123533477	123533858	1000	-	.	gene_id "MSTRG.140017"; transcript_id "MSTRG.140017.4"; exon_number "1";
chr4	StringTie	exon	123536364	123536558	1000	-	.	gene_id "MSTRG.140017"; transcript_id "MSTRG.140017.4"; exon_number "2";
chr4	StringTie	exon	123540180	123540282	1000	-	.	gene_id "MSTRG.140017"; transcript_id "MSTRG.140017.4"; exon_number "3";
chr4	StringTie	exon	123546245	123546317	1000	-	.	gene_id "MSTRG.140017"; transcript_id "MSTRG.140017.4"; exon_number "4";
chr4	StringTie	transcript	123538987	123562278	1000	+	.	gene_id "MSTRG.140018"; transcript_id "MSTRG.140018.1";
chr4	StringTie	exon	123538987	123539661	1000	+	.	gene_id "MSTRG.140018"; transcript_id "MSTRG.140018.1"; exon_number "1";
chr4	StringTie	exon	123550662	123550776	1000	+	.	gene_id "MSTRG.140018"; transcript_id "MSTRG.140018.1"; exon_number "2";
chr4	StringTie	exon	123552092	123552133	1000	+	.	gene_id "MSTRG.140018"; transcript_id "MSTRG.140018.1"; exon_number "3";
chr4	StringTie	exon	123553988	123554063	1000	+	.	gene_id "MSTRG.140018"; transcript_id "MSTRG.140018.1"; exon_number "4";
chr4	StringTie	exon	123557651	123562278	1000	+	.	gene_id "MSTRG.140018"; transcript_id "MSTRG.140018.1"; exon_number "5";
chr4	StringTie	transcript	123539036	123552106	1000	+	.	gene_id "MSTRG.140018"; transcript_id "MSTRG.140018.2";
chr4	StringTie	exon	123539036	123539661	1000	+	.	gene_id "MSTRG.140018"; transcript_id "MSTRG.140018.2"; exon_number "1";
chr4	StringTie	exon	123552092	123552106	1000	+	.	gene_id "MSTRG.140018"; transcript_id "MSTRG.140018.2"; exon_number "2";
chr4	StringTie	transcript	123543782	123558754	1000	+	.	gene_id "MSTRG.140018"; transcript_id "MSTRG.140018.3";
chr4	StringTie	exon	123543782	123543894	1000	+	.	gene_id "MSTRG.140018"; transcript_id "MSTRG.140018.3"; exon_number "1";
chr4	StringTie	exon	123552092	123552133	1000	+	.	gene_id "MSTRG.140018"; transcript_id "MSTRG.140018.3"; exon_number "2";
chr4	StringTie	exon	123553892	123554063	1000	+	.	gene_id "MSTRG.140018"; transcript_id "MSTRG.140018.3"; exon_number "3";
chr4	StringTie	exon	123557651	123558754	1000	+	.	gene_id "MSTRG.140018"; transcript_id "MSTRG.140018.3"; exon_number "4";
chr4	StringTie	transcript	123543816	123558192	1000	+	.	gene_id "MSTRG.140018"; transcript_id "MSTRG.140018.4";
chr4	StringTie	exon	123543816	123543894	1000	+	.	gene_id "MSTRG.140018"; transcript_id "MSTRG.140018.4"; exon_number "1";
chr4	StringTie	exon	123547332	123547448	1000	+	.	gene_id "MSTRG.140018"; transcript_id "MSTRG.140018.4"; exon_number "2";
chr4	StringTie	exon	123552092	123552133	1000	+	.	gene_id "MSTRG.140018"; transcript_id "MSTRG.140018.4"; exon_number "3";
chr4	StringTie	exon	123553892	123554063	1000	+	.	gene_id "MSTRG.140018"; transcript_id "MSTRG.140018.4"; exon_number "4";
chr4	StringTie	exon	123557651	123558192	1000	+	.	gene_id "MSTRG.140018"; transcript_id "MSTRG.140018.4"; exon_number "5";
chr4	StringTie	transcript	123547163	123563802	1000	+	.	gene_id "MSTRG.140018"; transcript_id "MSTRG.140018.5";
chr4	StringTie	exon	123547163	123547448	1000	+	.	gene_id "MSTRG.140018"; transcript_id "MSTRG.140018.5"; exon_number "1";
chr4	StringTie	exon	123552092	123552133	1000	+	.	gene_id "MSTRG.140018"; transcript_id "MSTRG.140018.5"; exon_number "2";
chr4	StringTie	exon	123553892	123554063	1000	+	.	gene_id "MSTRG.140018"; transcript_id "MSTRG.140018.5"; exon_number "3";
chr4	StringTie	exon	123561648	123563802	1000	+	.	gene_id "MSTRG.140018"; transcript_id "MSTRG.140018.5"; exon_number "4";
chr4	StringTie	transcript	123547171	123562278	1000	+	.	gene_id "MSTRG.140018"; transcript_id "MSTRG.140018.6";
chr4	StringTie	exon	123547171	123547448	1000	+	.	gene_id "MSTRG.140018"; transcript_id "MSTRG.140018.6"; exon_number "1";
chr4	StringTie	exon	123550662	123550776	1000	+	.	gene_id "MSTRG.140018"; transcript_id "MSTRG.140018.6"; exon_number "2";
chr4	StringTie	exon	123552092	123552133	1000	+	.	gene_id "MSTRG.140018"; transcript_id "MSTRG.140018.6"; exon_number "3";
chr4	StringTie	exon	123553892	123554063	1000	+	.	gene_id "MSTRG.140018"; transcript_id "MSTRG.140018.6"; exon_number "4";
chr4	StringTie	exon	123561648	123562278	1000	+	.	gene_id "MSTRG.140018"; transcript_id "MSTRG.140018.6"; exon_number "5";
chr4	StringTie	transcript	123547216	123552130	1000	+	.	gene_id "MSTRG.140018"; transcript_id "MSTRG.140018.7";
chr4	StringTie	exon	123547216	123547459	1000	+	.	gene_id "MSTRG.140018"; transcript_id "MSTRG.140018.7"; exon_number "1";
chr4	StringTie	exon	123552092	123552130	1000	+	.	gene_id "MSTRG.140018"; transcript_id "MSTRG.140018.7"; exon_number "2";
chr4	StringTie	transcript	123547254	123560522	1000	+	.	gene_id "MSTRG.140018"; transcript_id "MSTRG.140018.8";
chr4	StringTie	exon	123547254	123547448	1000	+	.	gene_id "MSTRG.140018"; transcript_id "MSTRG.140018.8"; exon_number "1";
chr4	StringTie	exon	123552092	123554063	1000	+	.	gene_id "MSTRG.140018"; transcript_id "MSTRG.140018.8"; exon_number "2";
chr4	StringTie	exon	123557651	123560522	1000	+	.	gene_id "MSTRG.140018"; transcript_id "MSTRG.140018.8"; exon_number "3";
chr4	StringTie	transcript	123547280	123554063	1000	+	.	gene_id "MSTRG.140018"; transcript_id "MSTRG.140018.9";
chr4	StringTie	exon	123547280	123547448	1000	+	.	gene_id "MSTRG.140018"; transcript_id "MSTRG.140018.9"; exon_number "1";
chr4	StringTie	exon	123550662	123550776	1000	+	.	gene_id "MSTRG.140018"; transcript_id "MSTRG.140018.9"; exon_number "2";
chr4	StringTie	exon	123552092	123552133	1000	+	.	gene_id "MSTRG.140018"; transcript_id "MSTRG.140018.9"; exon_number "3";
chr4	StringTie	exon	123553988	123554063	1000	+	.	gene_id "MSTRG.140018"; transcript_id "MSTRG.140018.9"; exon_number "4";
chr4	StringTie	transcript	123568334	123568541	1000	.	.	gene_id "MSTRG.140019"; transcript_id "MSTRG.140019.1";
chr4	StringTie	exon	123568334	123568541	1000	.	.	gene_id "MSTRG.140019"; transcript_id "MSTRG.140019.1"; exon_number "1";
chr1	StringTie	transcript	196125465	196125739	1000	.	.	gene_id "MSTRG.14002"; transcript_id "MSTRG.14002.1";
chr1	StringTie	exon	196125465	196125739	1000	.	.	gene_id "MSTRG.14002"; transcript_id "MSTRG.14002.1"; exon_number "1";
chr4	StringTie	transcript	123568834	123569295	1000	.	.	gene_id "MSTRG.140020"; transcript_id "MSTRG.140020.1";
chr4	StringTie	exon	123568834	123569295	1000	.	.	gene_id "MSTRG.140020"; transcript_id "MSTRG.140020.1"; exon_number "1";
chr4	StringTie	transcript	123572875	123573173	1000	.	.	gene_id "MSTRG.140021"; transcript_id "MSTRG.140021.1";
chr4	StringTie	exon	123572875	123573173	1000	.	.	gene_id "MSTRG.140021"; transcript_id "MSTRG.140021.1"; exon_number "1";
chr4	StringTie	transcript	123577838	123578291	1000	.	.	gene_id "MSTRG.140022"; transcript_id "MSTRG.140022.1";
chr4	StringTie	exon	123577838	123578291	1000	.	.	gene_id "MSTRG.140022"; transcript_id "MSTRG.140022.1"; exon_number "1";
chr4	StringTie	transcript	123580525	123580733	1000	.	.	gene_id "MSTRG.140023"; transcript_id "MSTRG.140023.1";
chr4	StringTie	exon	123580525	123580733	1000	.	.	gene_id "MSTRG.140023"; transcript_id "MSTRG.140023.1"; exon_number "1";
chr4	StringTie	transcript	123581240	123581479	1000	.	.	gene_id "MSTRG.140024"; transcript_id "MSTRG.140024.1";
chr4	StringTie	exon	123581240	123581479	1000	.	.	gene_id "MSTRG.140024"; transcript_id "MSTRG.140024.1"; exon_number "1";
chr4	StringTie	transcript	123585006	123585257	1000	.	.	gene_id "MSTRG.140025"; transcript_id "MSTRG.140025.1";
chr4	StringTie	exon	123585006	123585257	1000	.	.	gene_id "MSTRG.140025"; transcript_id "MSTRG.140025.1"; exon_number "1";
chr4	StringTie	transcript	123593237	123593896	1000	.	.	gene_id "MSTRG.140026"; transcript_id "MSTRG.140026.1";
chr4	StringTie	exon	123593237	123593896	1000	.	.	gene_id "MSTRG.140026"; transcript_id "MSTRG.140026.1"; exon_number "1";
chr4	StringTie	transcript	123587615	123590668	1000	-	.	gene_id "MSTRG.140027"; transcript_id "MSTRG.140027.1";
chr4	StringTie	exon	123587615	123590668	1000	-	.	gene_id "MSTRG.140027"; transcript_id "MSTRG.140027.1"; exon_number "1";
chr4	StringTie	transcript	123594530	123594808	1000	.	.	gene_id "MSTRG.140028"; transcript_id "MSTRG.140028.1";
chr4	StringTie	exon	123594530	123594808	1000	.	.	gene_id "MSTRG.140028"; transcript_id "MSTRG.140028.1"; exon_number "1";
chr4	StringTie	transcript	123595436	123596574	1000	.	.	gene_id "MSTRG.140029"; transcript_id "MSTRG.140029.1";
chr4	StringTie	exon	123595436	123596574	1000	.	.	gene_id "MSTRG.140029"; transcript_id "MSTRG.140029.1"; exon_number "1";
chr1	StringTie	transcript	196136792	196160815	1000	-	.	gene_id "MSTRG.14003"; transcript_id "MSTRG.14003.1";
chr1	StringTie	exon	196136792	196139591	1000	-	.	gene_id "MSTRG.14003"; transcript_id "MSTRG.14003.1"; exon_number "1";
chr1	StringTie	exon	196149058	196149208	1000	-	.	gene_id "MSTRG.14003"; transcript_id "MSTRG.14003.1"; exon_number "2";
chr1	StringTie	exon	196160370	196160494	1000	-	.	gene_id "MSTRG.14003"; transcript_id "MSTRG.14003.1"; exon_number "3";
chr1	StringTie	exon	196160723	196160815	1000	-	.	gene_id "MSTRG.14003"; transcript_id "MSTRG.14003.1"; exon_number "4";
chr4	StringTie	transcript	123602383	123602821	1000	.	.	gene_id "MSTRG.140030"; transcript_id "MSTRG.140030.1";
chr4	StringTie	exon	123602383	123602821	1000	.	.	gene_id "MSTRG.140030"; transcript_id "MSTRG.140030.1"; exon_number "1";
chr4	StringTie	transcript	123603827	123606675	1000	.	.	gene_id "MSTRG.140031"; transcript_id "MSTRG.140031.1";
chr4	StringTie	exon	123603827	123606675	1000	.	.	gene_id "MSTRG.140031"; transcript_id "MSTRG.140031.1"; exon_number "1";
chr4	StringTie	transcript	123607120	123607419	1000	.	.	gene_id "MSTRG.140032"; transcript_id "MSTRG.140032.1";
chr4	StringTie	exon	123607120	123607419	1000	.	.	gene_id "MSTRG.140032"; transcript_id "MSTRG.140032.1"; exon_number "1";
chr4	StringTie	transcript	123608934	123609555	1000	.	.	gene_id "MSTRG.140033"; transcript_id "MSTRG.140033.1";
chr4	StringTie	exon	123608934	123609555	1000	.	.	gene_id "MSTRG.140033"; transcript_id "MSTRG.140033.1"; exon_number "1";
chr4	StringTie	transcript	123612371	123612647	1000	-	.	gene_id "MSTRG.140034"; transcript_id "MSTRG.140034.1";
chr4	StringTie	exon	123612371	123612647	1000	-	.	gene_id "MSTRG.140034"; transcript_id "MSTRG.140034.1"; exon_number "1";
chr4	StringTie	transcript	123614603	123615007	1000	.	.	gene_id "MSTRG.140035"; transcript_id "MSTRG.140035.1";
chr4	StringTie	exon	123614603	123615007	1000	.	.	gene_id "MSTRG.140035"; transcript_id "MSTRG.140035.1"; exon_number "1";
chr4	StringTie	transcript	123616489	123616731	1000	.	.	gene_id "MSTRG.140036"; transcript_id "MSTRG.140036.1";
chr4	StringTie	exon	123616489	123616731	1000	.	.	gene_id "MSTRG.140036"; transcript_id "MSTRG.140036.1"; exon_number "1";
chr4	StringTie	transcript	123620273	123620618	1000	.	.	gene_id "MSTRG.140037"; transcript_id "MSTRG.140037.1";
chr4	StringTie	exon	123620273	123620618	1000	.	.	gene_id "MSTRG.140037"; transcript_id "MSTRG.140037.1"; exon_number "1";
chr4	StringTie	transcript	123621776	123622725	1000	.	.	gene_id "MSTRG.140038"; transcript_id "MSTRG.140038.1";
chr4	StringTie	exon	123621776	123622725	1000	.	.	gene_id "MSTRG.140038"; transcript_id "MSTRG.140038.1"; exon_number "1";
chr4	StringTie	transcript	123638058	123638305	1000	.	.	gene_id "MSTRG.140039"; transcript_id "MSTRG.140039.1";
chr4	StringTie	exon	123638058	123638305	1000	.	.	gene_id "MSTRG.140039"; transcript_id "MSTRG.140039.1"; exon_number "1";
chr1	StringTie	transcript	196174016	196174579	1000	.	.	gene_id "MSTRG.14004"; transcript_id "MSTRG.14004.1";
chr1	StringTie	exon	196174016	196174579	1000	.	.	gene_id "MSTRG.14004"; transcript_id "MSTRG.14004.1"; exon_number "1";
chr4	StringTie	transcript	123967038	123967361	1000	.	.	gene_id "MSTRG.140040"; transcript_id "MSTRG.140040.1";
chr4	StringTie	exon	123967038	123967361	1000	.	.	gene_id "MSTRG.140040"; transcript_id "MSTRG.140040.1"; exon_number "1";
chr4	StringTie	transcript	123978566	123978865	1000	.	.	gene_id "MSTRG.140041"; transcript_id "MSTRG.140041.1";
chr4	StringTie	exon	123978566	123978865	1000	.	.	gene_id "MSTRG.140041"; transcript_id "MSTRG.140041.1"; exon_number "1";
chr4	StringTie	transcript	123981994	123982236	1000	.	.	gene_id "MSTRG.140042"; transcript_id "MSTRG.140042.1";
chr4	StringTie	exon	123981994	123982236	1000	.	.	gene_id "MSTRG.140042"; transcript_id "MSTRG.140042.1"; exon_number "1";
chr4	StringTie	transcript	124008253	124008527	1000	.	.	gene_id "MSTRG.140043"; transcript_id "MSTRG.140043.1";
chr4	StringTie	exon	124008253	124008527	1000	.	.	gene_id "MSTRG.140043"; transcript_id "MSTRG.140043.1"; exon_number "1";
chr4	StringTie	transcript	124012021	124012259	1000	.	.	gene_id "MSTRG.140044"; transcript_id "MSTRG.140044.1";
chr4	StringTie	exon	124012021	124012259	1000	.	.	gene_id "MSTRG.140044"; transcript_id "MSTRG.140044.1"; exon_number "1";
chr4	StringTie	transcript	124017155	124022412	1000	.	.	gene_id "MSTRG.140045"; transcript_id "MSTRG.140045.1";
chr4	StringTie	exon	124017155	124022412	1000	.	.	gene_id "MSTRG.140045"; transcript_id "MSTRG.140045.1"; exon_number "1";
chr4	StringTie	transcript	123650291	123930406	1000	+	.	gene_id "MSTRG.140046"; transcript_id "ENST00000508111"; gene_name "LINC01091"; ref_gene_id "ENSG00000249464";
chr4	StringTie	exon	123650291	123650332	1000	+	.	gene_id "MSTRG.140046"; transcript_id "ENST00000508111"; exon_number "1"; gene_name "LINC01091"; ref_gene_id "ENSG00000249464";
chr4	StringTie	exon	123652787	123652902	1000	+	.	gene_id "MSTRG.140046"; transcript_id "ENST00000508111"; exon_number "2"; gene_name "LINC01091"; ref_gene_id "ENSG00000249464";
chr4	StringTie	exon	123661753	123661833	1000	+	.	gene_id "MSTRG.140046"; transcript_id "ENST00000508111"; exon_number "3"; gene_name "LINC01091"; ref_gene_id "ENSG00000249464";
chr4	StringTie	exon	123829095	123829187	1000	+	.	gene_id "MSTRG.140046"; transcript_id "ENST00000508111"; exon_number "4"; gene_name "LINC01091"; ref_gene_id "ENSG00000249464";
chr4	StringTie	exon	123925184	123925337	1000	+	.	gene_id "MSTRG.140046"; transcript_id "ENST00000508111"; exon_number "5"; gene_name "LINC01091"; ref_gene_id "ENSG00000249464";
chr4	StringTie	exon	123930248	123930406	1000	+	.	gene_id "MSTRG.140046"; transcript_id "ENST00000508111"; exon_number "6"; gene_name "LINC01091"; ref_gene_id "ENSG00000249464";
chr4	StringTie	transcript	123650291	123930354	1000	+	.	gene_id "MSTRG.140046"; transcript_id "ENST00000511919"; gene_name "LINC01091"; ref_gene_id "ENSG00000249464";
chr4	StringTie	exon	123650291	123650329	1000	+	.	gene_id "MSTRG.140046"; transcript_id "ENST00000511919"; exon_number "1"; gene_name "LINC01091"; ref_gene_id "ENSG00000249464";
chr4	StringTie	exon	123652787	123652902	1000	+	.	gene_id "MSTRG.140046"; transcript_id "ENST00000511919"; exon_number "2"; gene_name "LINC01091"; ref_gene_id "ENSG00000249464";
chr4	StringTie	exon	123661753	123661833	1000	+	.	gene_id "MSTRG.140046"; transcript_id "ENST00000511919"; exon_number "3"; gene_name "LINC01091"; ref_gene_id "ENSG00000249464";
chr4	StringTie	exon	123829095	123829187	1000	+	.	gene_id "MSTRG.140046"; transcript_id "ENST00000511919"; exon_number "4"; gene_name "LINC01091"; ref_gene_id "ENSG00000249464";
chr4	StringTie	exon	123925184	123925337	1000	+	.	gene_id "MSTRG.140046"; transcript_id "ENST00000511919"; exon_number "5"; gene_name "LINC01091"; ref_gene_id "ENSG00000249464";
chr4	StringTie	exon	123930248	123930354	1000	+	.	gene_id "MSTRG.140046"; transcript_id "ENST00000511919"; exon_number "6"; gene_name "LINC01091"; ref_gene_id "ENSG00000249464";
chr4	StringTie	transcript	123650267	123666832	1000	+	.	gene_id "MSTRG.140046"; transcript_id "ENST00000514823"; gene_name "LINC01091"; ref_gene_id "ENSG00000249464";
chr4	StringTie	exon	123650267	123650332	1000	+	.	gene_id "MSTRG.140046"; transcript_id "ENST00000514823"; exon_number "1"; gene_name "LINC01091"; ref_gene_id "ENSG00000249464";
chr4	StringTie	exon	123652787	123652902	1000	+	.	gene_id "MSTRG.140046"; transcript_id "ENST00000514823"; exon_number "2"; gene_name "LINC01091"; ref_gene_id "ENSG00000249464";
chr4	StringTie	exon	123661753	123666832	1000	+	.	gene_id "MSTRG.140046"; transcript_id "ENST00000514823"; exon_number "3"; gene_name "LINC01091"; ref_gene_id "ENSG00000249464";
chr4	StringTie	transcript	123774264	123865573	1000	+	.	gene_id "MSTRG.140046"; transcript_id "ENST00000515769"; gene_name "LINC01091"; ref_gene_id "ENSG00000249464";
chr4	StringTie	exon	123774264	123774375	1000	+	.	gene_id "MSTRG.140046"; transcript_id "ENST00000515769"; exon_number "1"; gene_name "LINC01091"; ref_gene_id "ENSG00000249464";
chr4	StringTie	exon	123829095	123829187	1000	+	.	gene_id "MSTRG.140046"; transcript_id "ENST00000515769"; exon_number "2"; gene_name "LINC01091"; ref_gene_id "ENSG00000249464";
chr4	StringTie	exon	123863575	123865573	1000	+	.	gene_id "MSTRG.140046"; transcript_id "ENST00000515769"; exon_number "3"; gene_name "LINC01091"; ref_gene_id "ENSG00000249464";
chr4	StringTie	transcript	123638577	123680894	1000	+	.	gene_id "MSTRG.140046"; transcript_id "MSTRG.140046.1";
chr4	StringTie	exon	123638577	123638677	1000	+	.	gene_id "MSTRG.140046"; transcript_id "MSTRG.140046.1"; exon_number "1";
chr4	StringTie	exon	123652787	123652902	1000	+	.	gene_id "MSTRG.140046"; transcript_id "MSTRG.140046.1"; exon_number "2";
chr4	StringTie	exon	123661753	123661833	1000	+	.	gene_id "MSTRG.140046"; transcript_id "MSTRG.140046.1"; exon_number "3";
chr4	StringTie	exon	123680517	123680894	1000	+	.	gene_id "MSTRG.140046"; transcript_id "MSTRG.140046.1"; exon_number "4";
chr4	StringTie	transcript	123649874	123930947	1000	+	.	gene_id "MSTRG.140046"; transcript_id "MSTRG.140046.10";
chr4	StringTie	exon	123649874	123650332	1000	+	.	gene_id "MSTRG.140046"; transcript_id "MSTRG.140046.10"; exon_number "1";
chr4	StringTie	exon	123652787	123652902	1000	+	.	gene_id "MSTRG.140046"; transcript_id "MSTRG.140046.10"; exon_number "2";
chr4	StringTie	exon	123661753	123661833	1000	+	.	gene_id "MSTRG.140046"; transcript_id "MSTRG.140046.10"; exon_number "3";
chr4	StringTie	exon	123829095	123829187	1000	+	.	gene_id "MSTRG.140046"; transcript_id "MSTRG.140046.10"; exon_number "4";
chr4	StringTie	exon	123924097	123924200	1000	+	.	gene_id "MSTRG.140046"; transcript_id "MSTRG.140046.10"; exon_number "5";
chr4	StringTie	exon	123925184	123925337	1000	+	.	gene_id "MSTRG.140046"; transcript_id "MSTRG.140046.10"; exon_number "6";
chr4	StringTie	exon	123930248	123930947	1000	+	.	gene_id "MSTRG.140046"; transcript_id "MSTRG.140046.10"; exon_number "7";
chr4	StringTie	transcript	123910238	123935800	1000	+	.	gene_id "MSTRG.140046"; transcript_id "MSTRG.140046.100";
chr4	StringTie	exon	123910238	123910504	1000	+	.	gene_id "MSTRG.140046"; transcript_id "MSTRG.140046.100"; exon_number "1";
chr4	StringTie	exon	123911406	123911518	1000	+	.	gene_id "MSTRG.140046"; transcript_id "MSTRG.140046.100"; exon_number "2";
chr4	StringTie	exon	123924097	123924200	1000	+	.	gene_id "MSTRG.140046"; transcript_id "MSTRG.140046.100"; exon_number "3";
chr4	StringTie	exon	123925184	123925337	1000	+	.	gene_id "MSTRG.140046"; transcript_id "MSTRG.140046.100"; exon_number "4";
chr4	StringTie	exon	123930948	123931004	1000	+	.	gene_id "MSTRG.140046"; transcript_id "MSTRG.140046.100"; exon_number "5";
chr4	StringTie	exon	123934571	123935800	1000	+	.	gene_id "MSTRG.140046"; transcript_id "MSTRG.140046.100"; exon_number "6";
chr4	StringTie	transcript	123910238	123935800	1000	+	.	gene_id "MSTRG.140046"; transcript_id "MSTRG.140046.101";
chr4	StringTie	exon	123910238	123910504	1000	+	.	gene_id "MSTRG.140046"; transcript_id "MSTRG.140046.101"; exon_number "1";
chr4	StringTie	exon	123924097	123924200	1000	+	.	gene_id "MSTRG.140046"; transcript_id "MSTRG.140046.101"; exon_number "2";
chr4	StringTie	exon	123925184	123925539	1000	+	.	gene_id "MSTRG.140046"; transcript_id "MSTRG.140046.101"; exon_number "3";
chr4	StringTie	exon	123930248	123931004	1000	+	.	gene_id "MSTRG.140046"; transcript_id "MSTRG.140046.101"; exon_number "4";
chr4	StringTie	exon	123934571	123935800	1000	+	.	gene_id "MSTRG.140046"; transcript_id "MSTRG.140046.101"; exon_number "5";
chr4	StringTie	transcript	123910311	123930785	1000	+	.	gene_id "MSTRG.140046"; transcript_id "MSTRG.140046.102";
chr4	StringTie	exon	123910311	123910504	1000	+	.	gene_id "MSTRG.140046"; transcript_id "MSTRG.140046.102"; exon_number "1";
chr4	StringTie	exon	123911406	123911518	1000	+	.	gene_id "MSTRG.140046"; transcript_id "MSTRG.140046.102"; exon_number "2";
chr4	StringTie	exon	123925184	123925337	1000	+	.	gene_id "MSTRG.140046"; transcript_id "MSTRG.140046.102"; exon_number "3";
chr4	StringTie	exon	123925711	123925814	1000	+	.	gene_id "MSTRG.140046"; transcript_id "MSTRG.140046.102"; exon_number "4";
chr4	StringTie	exon	123930248	123930785	1000	+	.	gene_id "MSTRG.140046"; transcript_id "MSTRG.140046.102"; exon_number "5";
chr4	StringTie	transcript	123911431	123962898	1000	+	.	gene_id "MSTRG.140046"; transcript_id "MSTRG.140046.103";
chr4	StringTie	exon	123911431	123911518	1000	+	.	gene_id "MSTRG.140046"; transcript_id "MSTRG.140046.103"; exon_number "1";
chr4	StringTie	exon	123924097	123924200	1000	+	.	gene_id "MSTRG.140046"; transcript_id "MSTRG.140046.103"; exon_number "2";
chr4	StringTie	exon	123925184	123925337	1000	+	.	gene_id "MSTRG.140046"; transcript_id "MSTRG.140046.103"; exon_number "3";
chr4	StringTie	exon	123934571	123934684	1000	+	.	gene_id "MSTRG.140046"; transcript_id "MSTRG.140046.103"; exon_number "4";
chr4	StringTie	exon	123961935	123962898	1000	+	.	gene_id "MSTRG.140046"; transcript_id "MSTRG.140046.103"; exon_number "5";
chr4	StringTie	transcript	123911499	123930763	1000	+	.	gene_id "MSTRG.140046"; transcript_id "MSTRG.140046.104";
chr4	StringTie	exon	123911499	123911518	1000	+	.	gene_id "MSTRG.140046"; transcript_id "MSTRG.140046.104"; exon_number "1";
chr4	StringTie	exon	123920964	123921038	1000	+	.	gene_id "MSTRG.140046"; transcript_id "MSTRG.140046.104"; exon_number "2";
chr4	StringTie	exon	123924097	123924200	1000	+	.	gene_id "MSTRG.140046"; transcript_id "MSTRG.140046.104"; exon_number "3";
chr4	StringTie	exon	123925184	123925337	1000	+	.	gene_id "MSTRG.140046"; transcript_id "MSTRG.140046.104"; exon_number "4";
chr4	StringTie	exon	123930248	123930763	1000	+	.	gene_id "MSTRG.140046"; transcript_id "MSTRG.140046.104"; exon_number "5";
chr4	StringTie	transcript	123916356	123936339	1000	+	.	gene_id "MSTRG.140046"; transcript_id "MSTRG.140046.105";
chr4	StringTie	exon	123916356	123921038	1000	+	.	gene_id "MSTRG.140046"; transcript_id "MSTRG.140046.105"; exon_number "1";
chr4	StringTie	exon	123924097	123924200	1000	+	.	gene_id "MSTRG.140046"; transcript_id "MSTRG.140046.105"; exon_number "2";
chr4	StringTie	exon	123925184	123925337	1000	+	.	gene_id "MSTRG.140046"; transcript_id "MSTRG.140046.105"; exon_number "3";
chr4	StringTie	exon	123929692	123931004	1000	+	.	gene_id "MSTRG.140046"; transcript_id "MSTRG.140046.105"; exon_number "4";
chr4	StringTie	exon	123934571	123936339	1000	+	.	gene_id "MSTRG.140046"; transcript_id "MSTRG.140046.105"; exon_number "5";
chr4	StringTie	transcript	123920959	123930849	1000	+	.	gene_id "MSTRG.140046"; transcript_id "MSTRG.140046.106";
chr4	StringTie	exon	123920959	123921079	1000	+	.	gene_id "MSTRG.140046"; transcript_id "MSTRG.140046.106"; exon_number "1";
chr4	StringTie	exon	123924097	123924200	1000	+	.	gene_id "MSTRG.140046"; transcript_id "MSTRG.140046.106"; exon_number "2";
chr4	StringTie	exon	123925184	123925337	1000	+	.	gene_id "MSTRG.140046"; transcript_id "MSTRG.140046.106"; exon_number "3";
chr4	StringTie	exon	123930248	123930849	1000	+	.	gene_id "MSTRG.140046"; transcript_id "MSTRG.140046.106"; exon_number "4";
chr4	StringTie	transcript	123920971	123935115	1000	+	.	gene_id "MSTRG.140046"; transcript_id "MSTRG.140046.107";
chr4	StringTie	exon	123920971	123921038	1000	+	.	gene_id "MSTRG.140046"; transcript_id "MSTRG.140046.107"; exon_number "1";
chr4	StringTie	exon	123924097	123924200	1000	+	.	gene_id "MSTRG.140046"; transcript_id "MSTRG.140046.107"; exon_number "2";
chr4	StringTie	exon	123925184	123925337	1000	+	.	gene_id "MSTRG.140046"; transcript_id "MSTRG.140046.107"; exon_number "3";
chr4	StringTie	exon	123930948	123931004	1000	+	.	gene_id "MSTRG.140046"; transcript_id "MSTRG.140046.107"; exon_number "4";
chr4	StringTie	exon	123934571	123935115	1000	+	.	gene_id "MSTRG.140046"; transcript_id "MSTRG.140046.107"; exon_number "5";
chr4	StringTie	transcript	123921008	123930764	1000	+	.	gene_id "MSTRG.140046"; transcript_id "MSTRG.140046.108";
chr4	StringTie	exon	123921008	123921038	1000	+	.	gene_id "MSTRG.140046"; transcript_id "MSTRG.140046.108"; exon_number "1";
chr4	StringTie	exon	123925184	123925337	1000	+	.	gene_id "MSTRG.140046"; transcript_id "MSTRG.140046.108"; exon_number "2";
chr4	StringTie	exon	123930248	123930764	1000	+	.	gene_id "MSTRG.140046"; transcript_id "MSTRG.140046.108"; exon_number "3";
chr4	StringTie	transcript	123921720	123930787	1000	+	.	gene_id "MSTRG.140046"; transcript_id "MSTRG.140046.109";
chr4	StringTie	exon	123921720	123921746	1000	+	.	gene_id "MSTRG.140046"; transcript_id "MSTRG.140046.109"; exon_number "1";
chr4	StringTie	exon	123924097	123924200	1000	+	.	gene_id "MSTRG.140046"; transcript_id "MSTRG.140046.109"; exon_number "2";
chr4	StringTie	exon	123925184	123925337	1000	+	.	gene_id "MSTRG.140046"; transcript_id "MSTRG.140046.109"; exon_number "3";
chr4	StringTie	exon	123930248	123930787	1000	+	.	gene_id "MSTRG.140046"; transcript_id "MSTRG.140046.109"; exon_number "4";
chr4	StringTie	transcript	123649874	123930947	1000	+	.	gene_id "MSTRG.140046"; transcript_id "MSTRG.140046.11";
chr4	StringTie	exon	123649874	123650332	1000	+	.	gene_id "MSTRG.140046"; transcript_id "MSTRG.140046.11"; exon_number "1";
chr4	StringTie	exon	123652791	123652902	1000	+	.	gene_id "MSTRG.140046"; transcript_id "MSTRG.140046.11"; exon_number "2";
chr4	StringTie	exon	123661753	123661833	1000	+	.	gene_id "MSTRG.140046"; transcript_id "MSTRG.140046.11"; exon_number "3";
chr4	StringTie	exon	123708574	123708677	1000	+	.	gene_id "MSTRG.140046"; transcript_id "MSTRG.140046.11"; exon_number "4";
chr4	StringTie	exon	123829095	123829187	1000	+	.	gene_id "MSTRG.140046"; transcript_id "MSTRG.140046.11"; exon_number "5";
chr4	StringTie	exon	123924097	123924200	1000	+	.	gene_id "MSTRG.140046"; transcript_id "MSTRG.140046.11"; exon_number "6";
chr4	StringTie	exon	123925184	123925337	1000	+	.	gene_id "MSTRG.140046"; transcript_id "MSTRG.140046.11"; exon_number "7";
chr4	StringTie	exon	123930248	123930947	1000	+	.	gene_id "MSTRG.140046"; transcript_id "MSTRG.140046.11"; exon_number "8";
chr4	StringTie	transcript	123923845	123930826	1000	+	.	gene_id "MSTRG.140046"; transcript_id "MSTRG.140046.110";
chr4	StringTie	exon	123923845	123923981	1000	+	.	gene_id "MSTRG.140046"; transcript_id "MSTRG.140046.110"; exon_number "1";
chr4	StringTie	exon	123924097	123924200	1000	+	.	gene_id "MSTRG.140046"; transcript_id "MSTRG.140046.110"; exon_number "2";
chr4	StringTie	exon	123925184	123925337	1000	+	.	gene_id "MSTRG.140046"; transcript_id "MSTRG.140046.110"; exon_number "3";
chr4	StringTie	exon	123930248	123930826	1000	+	.	gene_id "MSTRG.140046"; transcript_id "MSTRG.140046.110"; exon_number "4";
chr4	StringTie	transcript	123924497	123930978	1000	+	.	gene_id "MSTRG.140046"; transcript_id "MSTRG.140046.111";
chr4	StringTie	exon	123924497	123925025	1000	+	.	gene_id "MSTRG.140046"; transcript_id "MSTRG.140046.111"; exon_number "1";
chr4	StringTie	exon	123925184	123925337	1000	+	.	gene_id "MSTRG.140046"; transcript_id "MSTRG.140046.111"; exon_number "2";
chr4	StringTie	exon	123930248	123930978	1000	+	.	gene_id "MSTRG.140046"; transcript_id "MSTRG.140046.111"; exon_number "3";
chr4	StringTie	transcript	123924752	123935677	1000	+	.	gene_id "MSTRG.140046"; transcript_id "MSTRG.140046.112";
chr4	StringTie	exon	123924752	123925025	1000	+	.	gene_id "MSTRG.140046"; transcript_id "MSTRG.140046.112"; exon_number "1";
chr4	StringTie	exon	123925184	123925337	1000	+	.	gene_id "MSTRG.140046"; transcript_id "MSTRG.140046.112"; exon_number "2";
chr4	StringTie	exon	123930948	123931004	1000	+	.	gene_id "MSTRG.140046"; transcript_id "MSTRG.140046.112"; exon_number "3";
chr4	StringTie	exon	123934571	123935677	1000	+	.	gene_id "MSTRG.140046"; transcript_id "MSTRG.140046.112"; exon_number "4";
chr4	StringTie	transcript	123925858	123930699	1000	+	.	gene_id "MSTRG.140046"; transcript_id "MSTRG.140046.113";
chr4	StringTie	exon	123925858	123925880	1000	+	.	gene_id "MSTRG.140046"; transcript_id "MSTRG.140046.113"; exon_number "1";
chr4	StringTie	exon	123930248	123930699	1000	+	.	gene_id "MSTRG.140046"; transcript_id "MSTRG.140046.113"; exon_number "2";
chr4	StringTie	transcript	123941388	123962771	1000	+	.	gene_id "MSTRG.140046"; transcript_id "MSTRG.140046.114";
chr4	StringTie	exon	123941388	123943015	1000	+	.	gene_id "MSTRG.140046"; transcript_id "MSTRG.140046.114"; exon_number "1";
chr4	StringTie	exon	123957551	123962771	1000	+	.	gene_id "MSTRG.140046"; transcript_id "MSTRG.140046.114"; exon_number "2";
chr4	StringTie	transcript	123954613	123962771	1000	+	.	gene_id "MSTRG.140046"; transcript_id "MSTRG.140046.115";
chr4	StringTie	exon	123954613	123954810	1000	+	.	gene_id "MSTRG.140046"; transcript_id "MSTRG.140046.115"; exon_number "1";
chr4	StringTie	exon	123957551	123962771	1000	+	.	gene_id "MSTRG.140046"; transcript_id "MSTRG.140046.115"; exon_number "2";
chr4	StringTie	transcript	123649874	123962637	1000	+	.	gene_id "MSTRG.140046"; transcript_id "MSTRG.140046.12";
chr4	StringTie	exon	123649874	123650329	1000	+	.	gene_id "MSTRG.140046"; transcript_id "MSTRG.140046.12"; exon_number "1";
chr4	StringTie	exon	123652791	123652902	1000	+	.	gene_id "MSTRG.140046"; transcript_id "MSTRG.140046.12"; exon_number "2";
chr4	StringTie	exon	123661753	123661833	1000	+	.	gene_id "MSTRG.140046"; transcript_id "MSTRG.140046.12"; exon_number "3";
chr4	StringTie	exon	123829095	123829187	1000	+	.	gene_id "MSTRG.140046"; transcript_id "MSTRG.140046.12"; exon_number "4";
chr4	StringTie	exon	123925184	123925337	1000	+	.	gene_id "MSTRG.140046"; transcript_id "MSTRG.140046.12"; exon_number "5";
chr4	StringTie	exon	123930248	123931004	1000	+	.	gene_id "MSTRG.140046"; transcript_id "MSTRG.140046.12"; exon_number "6";
chr4	StringTie	exon	123934571	123934684	1000	+	.	gene_id "MSTRG.140046"; transcript_id "MSTRG.140046.12"; exon_number "7";
chr4	StringTie	exon	123961935	123962637	1000	+	.	gene_id "MSTRG.140046"; transcript_id "MSTRG.140046.12"; exon_number "8";
chr4	StringTie	transcript	123649884	123685966	1000	+	.	gene_id "MSTRG.140046"; transcript_id "MSTRG.140046.13";
chr4	StringTie	exon	123649884	123650329	1000	+	.	gene_id "MSTRG.140046"; transcript_id "MSTRG.140046.13"; exon_number "1";
chr4	StringTie	exon	123652787	123652902	1000	+	.	gene_id "MSTRG.140046"; transcript_id "MSTRG.140046.13"; exon_number "2";
chr4	StringTie	exon	123661753	123661833	1000	+	.	gene_id "MSTRG.140046"; transcript_id "MSTRG.140046.13"; exon_number "3";
chr4	StringTie	exon	123684634	123685966	1000	+	.	gene_id "MSTRG.140046"; transcript_id "MSTRG.140046.13"; exon_number "4";
chr4	StringTie	transcript	123649884	123685840	1000	+	.	gene_id "MSTRG.140046"; transcript_id "MSTRG.140046.14";
chr4	StringTie	exon	123649884	123650329	1000	+	.	gene_id "MSTRG.140046"; transcript_id "MSTRG.140046.14"; exon_number "1";
chr4	StringTie	exon	123652791	123652902	1000	+	.	gene_id "MSTRG.140046"; transcript_id "MSTRG.140046.14"; exon_number "2";
chr4	StringTie	exon	123661753	123661833	1000	+	.	gene_id "MSTRG.140046"; transcript_id "MSTRG.140046.14"; exon_number "3";
chr4	StringTie	exon	123667005	123667058	1000	+	.	gene_id "MSTRG.140046"; transcript_id "MSTRG.140046.14"; exon_number "4";
chr4	StringTie	exon	123684437	123685840	1000	+	.	gene_id "MSTRG.140046"; transcript_id "MSTRG.140046.14"; exon_number "5";
chr4	StringTie	transcript	123649891	123681365	1000	+	.	gene_id "MSTRG.140046"; transcript_id "MSTRG.140046.15";
chr4	StringTie	exon	123649891	123650332	1000	+	.	gene_id "MSTRG.140046"; transcript_id "MSTRG.140046.15"; exon_number "1";
chr4	StringTie	exon	123652791	123652902	1000	+	.	gene_id "MSTRG.140046"; transcript_id "MSTRG.140046.15"; exon_number "2";
chr4	StringTie	exon	123661753	123661833	1000	+	.	gene_id "MSTRG.140046"; transcript_id "MSTRG.140046.15"; exon_number "3";
chr4	StringTie	exon	123667005	123667058	1000	+	.	gene_id "MSTRG.140046"; transcript_id "MSTRG.140046.15"; exon_number "4";
chr4	StringTie	exon	123680517	123681365	1000	+	.	gene_id "MSTRG.140046"; transcript_id "MSTRG.140046.15"; exon_number "5";
chr4	StringTie	transcript	123649909	123667542	1000	+	.	gene_id "MSTRG.140046"; transcript_id "MSTRG.140046.16";
chr4	StringTie	exon	123649909	123650329	1000	+	.	gene_id "MSTRG.140046"; transcript_id "MSTRG.140046.16"; exon_number "1";
chr4	StringTie	exon	123652791	123652902	1000	+	.	gene_id "MSTRG.140046"; transcript_id "MSTRG.140046.16"; exon_number "2";
chr4	StringTie	exon	123661753	123661833	1000	+	.	gene_id "MSTRG.140046"; transcript_id "MSTRG.140046.16"; exon_number "3";
chr4	StringTie	exon	123664553	123667542	1000	+	.	gene_id "MSTRG.140046"; transcript_id "MSTRG.140046.16"; exon_number "4";
chr4	StringTie	transcript	123649910	123687154	1000	+	.	gene_id "MSTRG.140046"; transcript_id "MSTRG.140046.17";
chr4	StringTie	exon	123649910	123650329	1000	+	.	gene_id "MSTRG.140046"; transcript_id "MSTRG.140046.17"; exon_number "1";
chr4	StringTie	exon	123652791	123652902	1000	+	.	gene_id "MSTRG.140046"; transcript_id "MSTRG.140046.17"; exon_number "2";
chr4	StringTie	exon	123661753	123661833	1000	+	.	gene_id "MSTRG.140046"; transcript_id "MSTRG.140046.17"; exon_number "3";
chr4	StringTie	exon	123680517	123687154	1000	+	.	gene_id "MSTRG.140046"; transcript_id "MSTRG.140046.17"; exon_number "4";
chr4	StringTie	transcript	123649911	123685790	1000	+	.	gene_id "MSTRG.140046"; transcript_id "MSTRG.140046.18";
chr4	StringTie	exon	123649911	123650329	1000	+	.	gene_id "MSTRG.140046"; transcript_id "MSTRG.140046.18"; exon_number "1";
chr4	StringTie	exon	123652787	123652902	1000	+	.	gene_id "MSTRG.140046"; transcript_id "MSTRG.140046.18"; exon_number "2";
chr4	StringTie	exon	123661753	123661833	1000	+	.	gene_id "MSTRG.140046"; transcript_id "MSTRG.140046.18"; exon_number "3";
chr4	StringTie	exon	123664553	123667058	1000	+	.	gene_id "MSTRG.140046"; transcript_id "MSTRG.140046.18"; exon_number "4";
chr4	StringTie	exon	123684437	123685790	1000	+	.	gene_id "MSTRG.140046"; transcript_id "MSTRG.140046.18"; exon_number "5";
chr4	StringTie	transcript	123649921	123685778	1000	+	.	gene_id "MSTRG.140046"; transcript_id "MSTRG.140046.19";
chr4	StringTie	exon	123649921	123650332	1000	+	.	gene_id "MSTRG.140046"; transcript_id "MSTRG.140046.19"; exon_number "1";
chr4	StringTie	exon	123652787	123652902	1000	+	.	gene_id "MSTRG.140046"; transcript_id "MSTRG.140046.19"; exon_number "2";
chr4	StringTie	exon	123661753	123661833	1000	+	.	gene_id "MSTRG.140046"; transcript_id "MSTRG.140046.19"; exon_number "3";
chr4	StringTie	exon	123667005	123667058	1000	+	.	gene_id "MSTRG.140046"; transcript_id "MSTRG.140046.19"; exon_number "4";
chr4	StringTie	exon	123684437	123685778	1000	+	.	gene_id "MSTRG.140046"; transcript_id "MSTRG.140046.19"; exon_number "5";
chr4	StringTie	transcript	123638798	123681169	1000	+	.	gene_id "MSTRG.140046"; transcript_id "MSTRG.140046.2";
chr4	StringTie	exon	123638798	123638819	1000	+	.	gene_id "MSTRG.140046"; transcript_id "MSTRG.140046.2"; exon_number "1";
chr4	StringTie	exon	123652787	123652902	1000	+	.	gene_id "MSTRG.140046"; transcript_id "MSTRG.140046.2"; exon_number "2";
chr4	StringTie	exon	123661753	123661833	1000	+	.	gene_id "MSTRG.140046"; transcript_id "MSTRG.140046.2"; exon_number "3";
chr4	StringTie	exon	123680517	123681169	1000	+	.	gene_id "MSTRG.140046"; transcript_id "MSTRG.140046.2"; exon_number "4";
chr4	StringTie	transcript	123649929	123685969	1000	+	.	gene_id "MSTRG.140046"; transcript_id "MSTRG.140046.20";
chr4	StringTie	exon	123649929	123650332	1000	+	.	gene_id "MSTRG.140046"; transcript_id "MSTRG.140046.20"; exon_number "1";
chr4	StringTie	exon	123652787	123652902	1000	+	.	gene_id "MSTRG.140046"; transcript_id "MSTRG.140046.20"; exon_number "2";
chr4	StringTie	exon	123661753	123661833	1000	+	.	gene_id "MSTRG.140046"; transcript_id "MSTRG.140046.20"; exon_number "3";
chr4	StringTie	exon	123684437	123685969	1000	+	.	gene_id "MSTRG.140046"; transcript_id "MSTRG.140046.20"; exon_number "4";
chr4	StringTie	transcript	123649943	123685794	1000	+	.	gene_id "MSTRG.140046"; transcript_id "MSTRG.140046.21";
chr4	StringTie	exon	123649943	123650332	1000	+	.	gene_id "MSTRG.140046"; transcript_id "MSTRG.140046.21"; exon_number "1";
chr4	StringTie	exon	123652787	123652902	1000	+	.	gene_id "MSTRG.140046"; transcript_id "MSTRG.140046.21"; exon_number "2";
chr4	StringTie	exon	123661753	123661833	1000	+	.	gene_id "MSTRG.140046"; transcript_id "MSTRG.140046.21"; exon_number "3";
chr4	StringTie	exon	123684374	123685794	1000	+	.	gene_id "MSTRG.140046"; transcript_id "MSTRG.140046.21"; exon_number "4";
chr4	StringTie	transcript	123649943	123685794	1000	+	.	gene_id "MSTRG.140046"; transcript_id "MSTRG.140046.22";
chr4	StringTie	exon	123649943	123650332	1000	+	.	gene_id "MSTRG.140046"; transcript_id "MSTRG.140046.22"; exon_number "1";
chr4	StringTie	exon	123652791	123652902	1000	+	.	gene_id "MSTRG.140046"; transcript_id "MSTRG.140046.22"; exon_number "2";
chr4	StringTie	exon	123661753	123661833	1000	+	.	gene_id "MSTRG.140046"; transcript_id "MSTRG.140046.22"; exon_number "3";
chr4	StringTie	exon	123684374	123685794	1000	+	.	gene_id "MSTRG.140046"; transcript_id "MSTRG.140046.22"; exon_number "4";
chr4	StringTie	transcript	123649952	123685780	1000	+	.	gene_id "MSTRG.140046"; transcript_id "MSTRG.140046.23";
chr4	StringTie	exon	123649952	123650329	1000	+	.	gene_id "MSTRG.140046"; transcript_id "MSTRG.140046.23"; exon_number "1";
chr4	StringTie	exon	123652787	123652902	1000	+	.	gene_id "MSTRG.140046"; transcript_id "MSTRG.140046.23"; exon_number "2";
chr4	StringTie	exon	123661753	123661833	1000	+	.	gene_id "MSTRG.140046"; transcript_id "MSTRG.140046.23"; exon_number "3";
chr4	StringTie	exon	123684788	123685780	1000	+	.	gene_id "MSTRG.140046"; transcript_id "MSTRG.140046.23"; exon_number "4";
chr4	StringTie	transcript	123649955	123936233	1000	+	.	gene_id "MSTRG.140046"; transcript_id "MSTRG.140046.24";
chr4	StringTie	exon	123649955	123650332	1000	+	.	gene_id "MSTRG.140046"; transcript_id "MSTRG.140046.24"; exon_number "1";
chr4	StringTie	exon	123652787	123652902	1000	+	.	gene_id "MSTRG.140046"; transcript_id "MSTRG.140046.24"; exon_number "2";
chr4	StringTie	exon	123661753	123661833	1000	+	.	gene_id "MSTRG.140046"; transcript_id "MSTRG.140046.24"; exon_number "3";
chr4	StringTie	exon	123829095	123829187	1000	+	.	gene_id "MSTRG.140046"; transcript_id "MSTRG.140046.24"; exon_number "4";
chr4	StringTie	exon	123925184	123925337	1000	+	.	gene_id "MSTRG.140046"; transcript_id "MSTRG.140046.24"; exon_number "5";
chr4	StringTie	exon	123930248	123931004	1000	+	.	gene_id "MSTRG.140046"; transcript_id "MSTRG.140046.24"; exon_number "6";
chr4	StringTie	exon	123934571	123936233	1000	+	.	gene_id "MSTRG.140046"; transcript_id "MSTRG.140046.24"; exon_number "7";
chr4	StringTie	transcript	123649962	123667866	1000	+	.	gene_id "MSTRG.140046"; transcript_id "MSTRG.140046.25";
chr4	StringTie	exon	123649962	123650332	1000	+	.	gene_id "MSTRG.140046"; transcript_id "MSTRG.140046.25"; exon_number "1";
chr4	StringTie	exon	123652791	123652902	1000	+	.	gene_id "MSTRG.140046"; transcript_id "MSTRG.140046.25"; exon_number "2";
chr4	StringTie	exon	123661753	123661833	1000	+	.	gene_id "MSTRG.140046"; transcript_id "MSTRG.140046.25"; exon_number "3";
chr4	StringTie	exon	123664553	123667866	1000	+	.	gene_id "MSTRG.140046"; transcript_id "MSTRG.140046.25"; exon_number "4";
chr4	StringTie	transcript	123649965	123685867	1000	+	.	gene_id "MSTRG.140046"; transcript_id "MSTRG.140046.26";
chr4	StringTie	exon	123649965	123650329	1000	+	.	gene_id "MSTRG.140046"; transcript_id "MSTRG.140046.26"; exon_number "1";
chr4	StringTie	exon	123652787	123652902	1000	+	.	gene_id "MSTRG.140046"; transcript_id "MSTRG.140046.26"; exon_number "2";
chr4	StringTie	exon	123661753	123661833	1000	+	.	gene_id "MSTRG.140046"; transcript_id "MSTRG.140046.26"; exon_number "3";
chr4	StringTie	exon	123684374	123685867	1000	+	.	gene_id "MSTRG.140046"; transcript_id "MSTRG.140046.26"; exon_number "4";
chr4	StringTie	transcript	123649966	123685778	1000	+	.	gene_id "MSTRG.140046"; transcript_id "MSTRG.140046.27";
chr4	StringTie	exon	123649966	123650329	1000	+	.	gene_id "MSTRG.140046"; transcript_id "MSTRG.140046.27"; exon_number "1";
chr4	StringTie	exon	123652787	123652902	1000	+	.	gene_id "MSTRG.140046"; transcript_id "MSTRG.140046.27"; exon_number "2";
chr4	StringTie	exon	123661753	123661833	1000	+	.	gene_id "MSTRG.140046"; transcript_id "MSTRG.140046.27"; exon_number "3";
chr4	StringTie	exon	123667005	123667058	1000	+	.	gene_id "MSTRG.140046"; transcript_id "MSTRG.140046.27"; exon_number "4";
chr4	StringTie	exon	123684437	123685778	1000	+	.	gene_id "MSTRG.140046"; transcript_id "MSTRG.140046.27"; exon_number "5";
chr4	StringTie	transcript	123649968	123685768	1000	+	.	gene_id "MSTRG.140046"; transcript_id "MSTRG.140046.28";
chr4	StringTie	exon	123649968	123650329	1000	+	.	gene_id "MSTRG.140046"; transcript_id "MSTRG.140046.28"; exon_number "1";
chr4	StringTie	exon	123652791	123652902	1000	+	.	gene_id "MSTRG.140046"; transcript_id "MSTRG.140046.28"; exon_number "2";
chr4	StringTie	exon	123661753	123661833	1000	+	.	gene_id "MSTRG.140046"; transcript_id "MSTRG.140046.28"; exon_number "3";
chr4	StringTie	exon	123684374	123685768	1000	+	.	gene_id "MSTRG.140046"; transcript_id "MSTRG.140046.28"; exon_number "4";
chr4	StringTie	transcript	123649970	123685984	1000	+	.	gene_id "MSTRG.140046"; transcript_id "MSTRG.140046.29";
chr4	StringTie	exon	123649970	123650332	1000	+	.	gene_id "MSTRG.140046"; transcript_id "MSTRG.140046.29"; exon_number "1";
chr4	StringTie	exon	123652791	123652902	1000	+	.	gene_id "MSTRG.140046"; transcript_id "MSTRG.140046.29"; exon_number "2";
chr4	StringTie	exon	123661753	123661833	1000	+	.	gene_id "MSTRG.140046"; transcript_id "MSTRG.140046.29"; exon_number "3";
chr4	StringTie	exon	123684129	123685984	1000	+	.	gene_id "MSTRG.140046"; transcript_id "MSTRG.140046.29"; exon_number "4";
chr4	StringTie	transcript	123646447	123685854	1000	+	.	gene_id "MSTRG.140046"; transcript_id "MSTRG.140046.3";
chr4	StringTie	exon	123646447	123647012	1000	+	.	gene_id "MSTRG.140046"; transcript_id "MSTRG.140046.3"; exon_number "1";
chr4	StringTie	exon	123650163	123650332	1000	+	.	gene_id "MSTRG.140046"; transcript_id "MSTRG.140046.3"; exon_number "2";
chr4	StringTie	exon	123652787	123652902	1000	+	.	gene_id "MSTRG.140046"; transcript_id "MSTRG.140046.3"; exon_number "3";
chr4	StringTie	exon	123661753	123661833	1000	+	.	gene_id "MSTRG.140046"; transcript_id "MSTRG.140046.3"; exon_number "4";
chr4	StringTie	exon	123684634	123685854	1000	+	.	gene_id "MSTRG.140046"; transcript_id "MSTRG.140046.3"; exon_number "5";
chr4	StringTie	transcript	123649970	123685899	1000	+	.	gene_id "MSTRG.140046"; transcript_id "MSTRG.140046.30";
chr4	StringTie	exon	123649970	123650329	1000	+	.	gene_id "MSTRG.140046"; transcript_id "MSTRG.140046.30"; exon_number "1";
chr4	StringTie	exon	123652787	123652902	1000	+	.	gene_id "MSTRG.140046"; transcript_id "MSTRG.140046.30"; exon_number "2";
chr4	StringTie	exon	123661753	123661833	1000	+	.	gene_id "MSTRG.140046"; transcript_id "MSTRG.140046.30"; exon_number "3";
chr4	StringTie	exon	123684129	123685899	1000	+	.	gene_id "MSTRG.140046"; transcript_id "MSTRG.140046.30"; exon_number "4";
chr4	StringTie	transcript	123649973	123930839	1000	+	.	gene_id "MSTRG.140046"; transcript_id "MSTRG.140046.31";
chr4	StringTie	exon	123649973	123650332	1000	+	.	gene_id "MSTRG.140046"; transcript_id "MSTRG.140046.31"; exon_number "1";
chr4	StringTie	exon	123652791	123652902	1000	+	.	gene_id "MSTRG.140046"; transcript_id "MSTRG.140046.31"; exon_number "2";
chr4	StringTie	exon	123661753	123661833	1000	+	.	gene_id "MSTRG.140046"; transcript_id "MSTRG.140046.31"; exon_number "3";
chr4	StringTie	exon	123829095	123829187	1000	+	.	gene_id "MSTRG.140046"; transcript_id "MSTRG.140046.31"; exon_number "4";
chr4	StringTie	exon	123924097	123924200	1000	+	.	gene_id "MSTRG.140046"; transcript_id "MSTRG.140046.31"; exon_number "5";
chr4	StringTie	exon	123925184	123925337	1000	+	.	gene_id "MSTRG.140046"; transcript_id "MSTRG.140046.31"; exon_number "6";
chr4	StringTie	exon	123930248	123930839	1000	+	.	gene_id "MSTRG.140046"; transcript_id "MSTRG.140046.31"; exon_number "7";
chr4	StringTie	transcript	123649975	123681046	1000	+	.	gene_id "MSTRG.140046"; transcript_id "MSTRG.140046.32";
chr4	StringTie	exon	123649975	123650329	1000	+	.	gene_id "MSTRG.140046"; transcript_id "MSTRG.140046.32"; exon_number "1";
chr4	StringTie	exon	123652787	123652902	1000	+	.	gene_id "MSTRG.140046"; transcript_id "MSTRG.140046.32"; exon_number "2";
chr4	StringTie	exon	123661753	123661833	1000	+	.	gene_id "MSTRG.140046"; transcript_id "MSTRG.140046.32"; exon_number "3";
chr4	StringTie	exon	123667005	123667058	1000	+	.	gene_id "MSTRG.140046"; transcript_id "MSTRG.140046.32"; exon_number "4";
chr4	StringTie	exon	123680517	123681046	1000	+	.	gene_id "MSTRG.140046"; transcript_id "MSTRG.140046.32"; exon_number "5";
chr4	StringTie	transcript	123649982	123685854	1000	+	.	gene_id "MSTRG.140046"; transcript_id "MSTRG.140046.33";
chr4	StringTie	exon	123649982	123650332	1000	+	.	gene_id "MSTRG.140046"; transcript_id "MSTRG.140046.33"; exon_number "1";
chr4	StringTie	exon	123652791	123652902	1000	+	.	gene_id "MSTRG.140046"; transcript_id "MSTRG.140046.33"; exon_number "2";
chr4	StringTie	exon	123661753	123661833	1000	+	.	gene_id "MSTRG.140046"; transcript_id "MSTRG.140046.33"; exon_number "3";
chr4	StringTie	exon	123684788	123685854	1000	+	.	gene_id "MSTRG.140046"; transcript_id "MSTRG.140046.33"; exon_number "4";
chr4	StringTie	transcript	123649983	123685769	1000	+	.	gene_id "MSTRG.140046"; transcript_id "MSTRG.140046.34";
chr4	StringTie	exon	123649983	123650329	1000	+	.	gene_id "MSTRG.140046"; transcript_id "MSTRG.140046.34"; exon_number "1";
chr4	StringTie	exon	123652791	123652902	1000	+	.	gene_id "MSTRG.140046"; transcript_id "MSTRG.140046.34"; exon_number "2";
chr4	StringTie	exon	123661753	123661833	1000	+	.	gene_id "MSTRG.140046"; transcript_id "MSTRG.140046.34"; exon_number "3";
chr4	StringTie	exon	123684634	123685769	1000	+	.	gene_id "MSTRG.140046"; transcript_id "MSTRG.140046.34"; exon_number "4";
chr4	StringTie	transcript	123649986	123685778	1000	+	.	gene_id "MSTRG.140046"; transcript_id "MSTRG.140046.35";
chr4	StringTie	exon	123649986	123650329	1000	+	.	gene_id "MSTRG.140046"; transcript_id "MSTRG.140046.35"; exon_number "1";
chr4	StringTie	exon	123652787	123652902	1000	+	.	gene_id "MSTRG.140046"; transcript_id "MSTRG.140046.35"; exon_number "2";
chr4	StringTie	exon	123661753	123661833	1000	+	.	gene_id "MSTRG.140046"; transcript_id "MSTRG.140046.35"; exon_number "3";
chr4	StringTie	exon	123684437	123685778	1000	+	.	gene_id "MSTRG.140046"; transcript_id "MSTRG.140046.35"; exon_number "4";
chr4	StringTie	transcript	123650045	123664650	1000	+	.	gene_id "MSTRG.140046"; transcript_id "MSTRG.140046.36";
chr4	StringTie	exon	123650045	123650332	1000	+	.	gene_id "MSTRG.140046"; transcript_id "MSTRG.140046.36"; exon_number "1";
chr4	StringTie	exon	123651459	123651526	1000	+	.	gene_id "MSTRG.140046"; transcript_id "MSTRG.140046.36"; exon_number "2";
chr4	StringTie	exon	123652791	123652902	1000	+	.	gene_id "MSTRG.140046"; transcript_id "MSTRG.140046.36"; exon_number "3";
chr4	StringTie	exon	123661753	123661833	1000	+	.	gene_id "MSTRG.140046"; transcript_id "MSTRG.140046.36"; exon_number "4";
chr4	StringTie	exon	123664553	123664650	1000	+	.	gene_id "MSTRG.140046"; transcript_id "MSTRG.140046.36"; exon_number "5";
chr4	StringTie	transcript	123650071	123685771	1000	+	.	gene_id "MSTRG.140046"; transcript_id "MSTRG.140046.37";
chr4	StringTie	exon	123650071	123650332	1000	+	.	gene_id "MSTRG.140046"; transcript_id "MSTRG.140046.37"; exon_number "1";
chr4	StringTie	exon	123652787	123652902	1000	+	.	gene_id "MSTRG.140046"; transcript_id "MSTRG.140046.37"; exon_number "2";
chr4	StringTie	exon	123661753	123661833	1000	+	.	gene_id "MSTRG.140046"; transcript_id "MSTRG.140046.37"; exon_number "3";
chr4	StringTie	exon	123684129	123685771	1000	+	.	gene_id "MSTRG.140046"; transcript_id "MSTRG.140046.37"; exon_number "4";
chr4	StringTie	transcript	123650114	123930855	1000	+	.	gene_id "MSTRG.140046"; transcript_id "MSTRG.140046.38";
chr4	StringTie	exon	123650114	123650332	1000	+	.	gene_id "MSTRG.140046"; transcript_id "MSTRG.140046.38"; exon_number "1";
chr4	StringTie	exon	123652787	123652902	1000	+	.	gene_id "MSTRG.140046"; transcript_id "MSTRG.140046.38"; exon_number "2";
chr4	StringTie	exon	123661753	123661833	1000	+	.	gene_id "MSTRG.140046"; transcript_id "MSTRG.140046.38"; exon_number "3";
chr4	StringTie	exon	123829095	123829187	1000	+	.	gene_id "MSTRG.140046"; transcript_id "MSTRG.140046.38"; exon_number "4";
chr4	StringTie	exon	123924097	123924200	1000	+	.	gene_id "MSTRG.140046"; transcript_id "MSTRG.140046.38"; exon_number "5";
chr4	StringTie	exon	123925184	123925539	1000	+	.	gene_id "MSTRG.140046"; transcript_id "MSTRG.140046.38"; exon_number "6";
chr4	StringTie	exon	123930248	123930855	1000	+	.	gene_id "MSTRG.140046"; transcript_id "MSTRG.140046.38"; exon_number "7";
chr4	StringTie	transcript	123650126	123685852	1000	+	.	gene_id "MSTRG.140046"; transcript_id "MSTRG.140046.39";
chr4	StringTie	exon	123650126	123650329	1000	+	.	gene_id "MSTRG.140046"; transcript_id "MSTRG.140046.39"; exon_number "1";
chr4	StringTie	exon	123652791	123652902	1000	+	.	gene_id "MSTRG.140046"; transcript_id "MSTRG.140046.39"; exon_number "2";
chr4	StringTie	exon	123661753	123661833	1000	+	.	gene_id "MSTRG.140046"; transcript_id "MSTRG.140046.39"; exon_number "3";
chr4	StringTie	exon	123684129	123685852	1000	+	.	gene_id "MSTRG.140046"; transcript_id "MSTRG.140046.39"; exon_number "4";
chr4	StringTie	transcript	123649673	123685774	1000	+	.	gene_id "MSTRG.140046"; transcript_id "MSTRG.140046.4";
chr4	StringTie	exon	123649673	123650329	1000	+	.	gene_id "MSTRG.140046"; transcript_id "MSTRG.140046.4"; exon_number "1";
chr4	StringTie	exon	123652787	123652902	1000	+	.	gene_id "MSTRG.140046"; transcript_id "MSTRG.140046.4"; exon_number "2";
chr4	StringTie	exon	123661753	123661833	1000	+	.	gene_id "MSTRG.140046"; transcript_id "MSTRG.140046.4"; exon_number "3";
chr4	StringTie	exon	123684904	123685774	1000	+	.	gene_id "MSTRG.140046"; transcript_id "MSTRG.140046.4"; exon_number "4";
chr4	StringTie	transcript	123650177	123685778	1000	+	.	gene_id "MSTRG.140046"; transcript_id "MSTRG.140046.40";
chr4	StringTie	exon	123650177	123650332	1000	+	.	gene_id "MSTRG.140046"; transcript_id "MSTRG.140046.40"; exon_number "1";
chr4	StringTie	exon	123652791	123652902	1000	+	.	gene_id "MSTRG.140046"; transcript_id "MSTRG.140046.40"; exon_number "2";
chr4	StringTie	exon	123661753	123661833	1000	+	.	gene_id "MSTRG.140046"; transcript_id "MSTRG.140046.40"; exon_number "3";
chr4	StringTie	exon	123684904	123685778	1000	+	.	gene_id "MSTRG.140046"; transcript_id "MSTRG.140046.40"; exon_number "4";
chr4	StringTie	transcript	123650233	123685854	1000	+	.	gene_id "MSTRG.140046"; transcript_id "MSTRG.140046.41";
chr4	StringTie	exon	123650233	123650332	1000	+	.	gene_id "MSTRG.140046"; transcript_id "MSTRG.140046.41"; exon_number "1";
chr4	StringTie	exon	123652787	123652902	1000	+	.	gene_id "MSTRG.140046"; transcript_id "MSTRG.140046.41"; exon_number "2";
chr4	StringTie	exon	123661753	123661833	1000	+	.	gene_id "MSTRG.140046"; transcript_id "MSTRG.140046.41"; exon_number "3";
chr4	StringTie	exon	123684788	123685854	1000	+	.	gene_id "MSTRG.140046"; transcript_id "MSTRG.140046.41"; exon_number "4";
chr4	StringTie	transcript	123651512	123680597	1000	+	.	gene_id "MSTRG.140046"; transcript_id "MSTRG.140046.45";
chr4	StringTie	exon	123651512	123651526	1000	+	.	gene_id "MSTRG.140046"; transcript_id "MSTRG.140046.45"; exon_number "1";
chr4	StringTie	exon	123652791	123652902	1000	+	.	gene_id "MSTRG.140046"; transcript_id "MSTRG.140046.45"; exon_number "2";
chr4	StringTie	exon	123661753	123661833	1000	+	.	gene_id "MSTRG.140046"; transcript_id "MSTRG.140046.45"; exon_number "3";
chr4	StringTie	exon	123680517	123680597	1000	+	.	gene_id "MSTRG.140046"; transcript_id "MSTRG.140046.45"; exon_number "4";
chr4	StringTie	transcript	123652784	123668893	1000	+	.	gene_id "MSTRG.140046"; transcript_id "MSTRG.140046.46";
chr4	StringTie	exon	123652784	123652902	1000	+	.	gene_id "MSTRG.140046"; transcript_id "MSTRG.140046.46"; exon_number "1";
chr4	StringTie	exon	123661753	123661833	1000	+	.	gene_id "MSTRG.140046"; transcript_id "MSTRG.140046.46"; exon_number "2";
chr4	StringTie	exon	123667545	123668893	1000	+	.	gene_id "MSTRG.140046"; transcript_id "MSTRG.140046.46"; exon_number "3";
chr4	StringTie	transcript	123652786	123685758	1000	+	.	gene_id "MSTRG.140046"; transcript_id "MSTRG.140046.47";
chr4	StringTie	exon	123652786	123652902	1000	+	.	gene_id "MSTRG.140046"; transcript_id "MSTRG.140046.47"; exon_number "1";
chr4	StringTie	exon	123661753	123661833	1000	+	.	gene_id "MSTRG.140046"; transcript_id "MSTRG.140046.47"; exon_number "2";
chr4	StringTie	exon	123667005	123667058	1000	+	.	gene_id "MSTRG.140046"; transcript_id "MSTRG.140046.47"; exon_number "3";
chr4	StringTie	exon	123684634	123685758	1000	+	.	gene_id "MSTRG.140046"; transcript_id "MSTRG.140046.47"; exon_number "4";
chr4	StringTie	transcript	123652797	123666481	1000	+	.	gene_id "MSTRG.140046"; transcript_id "MSTRG.140046.48";
chr4	StringTie	exon	123652797	123652902	1000	+	.	gene_id "MSTRG.140046"; transcript_id "MSTRG.140046.48"; exon_number "1";
chr4	StringTie	exon	123661753	123661833	1000	+	.	gene_id "MSTRG.140046"; transcript_id "MSTRG.140046.48"; exon_number "2";
chr4	StringTie	exon	123666435	123666481	1000	+	.	gene_id "MSTRG.140046"; transcript_id "MSTRG.140046.48"; exon_number "3";
chr4	StringTie	transcript	123659337	123686424	1000	+	.	gene_id "MSTRG.140046"; transcript_id "MSTRG.140046.49";
chr4	StringTie	exon	123659337	123659839	1000	+	.	gene_id "MSTRG.140046"; transcript_id "MSTRG.140046.49"; exon_number "1";
chr4	StringTie	exon	123661753	123661833	1000	+	.	gene_id "MSTRG.140046"; transcript_id "MSTRG.140046.49"; exon_number "2";
chr4	StringTie	exon	123684437	123686424	1000	+	.	gene_id "MSTRG.140046"; transcript_id "MSTRG.140046.49"; exon_number "3";
chr4	StringTie	transcript	123649812	123685876	1000	+	.	gene_id "MSTRG.140046"; transcript_id "MSTRG.140046.5";
chr4	StringTie	exon	123649812	123650332	1000	+	.	gene_id "MSTRG.140046"; transcript_id "MSTRG.140046.5"; exon_number "1";
chr4	StringTie	exon	123652791	123652902	1000	+	.	gene_id "MSTRG.140046"; transcript_id "MSTRG.140046.5"; exon_number "2";
chr4	StringTie	exon	123661753	123661833	1000	+	.	gene_id "MSTRG.140046"; transcript_id "MSTRG.140046.5"; exon_number "3";
chr4	StringTie	exon	123684437	123685876	1000	+	.	gene_id "MSTRG.140046"; transcript_id "MSTRG.140046.5"; exon_number "4";
chr4	StringTie	transcript	123659518	123682739	1000	+	.	gene_id "MSTRG.140046"; transcript_id "MSTRG.140046.50";
chr4	StringTie	exon	123659518	123659839	1000	+	.	gene_id "MSTRG.140046"; transcript_id "MSTRG.140046.50"; exon_number "1";
chr4	StringTie	exon	123661753	123661833	1000	+	.	gene_id "MSTRG.140046"; transcript_id "MSTRG.140046.50"; exon_number "2";
chr4	StringTie	exon	123680517	123682739	1000	+	.	gene_id "MSTRG.140046"; transcript_id "MSTRG.140046.50"; exon_number "3";
chr4	StringTie	transcript	123659814	123930785	1000	+	.	gene_id "MSTRG.140046"; transcript_id "MSTRG.140046.51";
chr4	StringTie	exon	123659814	123659839	1000	+	.	gene_id "MSTRG.140046"; transcript_id "MSTRG.140046.51"; exon_number "1";
chr4	StringTie	exon	123661753	123661833	1000	+	.	gene_id "MSTRG.140046"; transcript_id "MSTRG.140046.51"; exon_number "2";
chr4	StringTie	exon	123829095	123829187	1000	+	.	gene_id "MSTRG.140046"; transcript_id "MSTRG.140046.51"; exon_number "3";
chr4	StringTie	exon	123924097	123924200	1000	+	.	gene_id "MSTRG.140046"; transcript_id "MSTRG.140046.51"; exon_number "4";
chr4	StringTie	exon	123925184	123925337	1000	+	.	gene_id "MSTRG.140046"; transcript_id "MSTRG.140046.51"; exon_number "5";
chr4	StringTie	exon	123930248	123930785	1000	+	.	gene_id "MSTRG.140046"; transcript_id "MSTRG.140046.51"; exon_number "6";
chr4	StringTie	transcript	123774264	123930785	1000	+	.	gene_id "MSTRG.140046"; transcript_id "MSTRG.140046.52";
chr4	StringTie	exon	123774264	123774375	1000	+	.	gene_id "MSTRG.140046"; transcript_id "MSTRG.140046.52"; exon_number "1";
chr4	StringTie	exon	123829095	123829187	1000	+	.	gene_id "MSTRG.140046"; transcript_id "MSTRG.140046.52"; exon_number "2";
chr4	StringTie	exon	123863575	123876376	1000	+	.	gene_id "MSTRG.140046"; transcript_id "MSTRG.140046.52"; exon_number "3";
chr4	StringTie	exon	123885645	123885849	1000	+	.	gene_id "MSTRG.140046"; transcript_id "MSTRG.140046.52"; exon_number "4";
chr4	StringTie	exon	123924097	123924200	1000	+	.	gene_id "MSTRG.140046"; transcript_id "MSTRG.140046.52"; exon_number "5";
chr4	StringTie	exon	123925184	123925337	1000	+	.	gene_id "MSTRG.140046"; transcript_id "MSTRG.140046.52"; exon_number "6";
chr4	StringTie	exon	123930248	123930785	1000	+	.	gene_id "MSTRG.140046"; transcript_id "MSTRG.140046.52"; exon_number "7";
chr4	StringTie	transcript	123816784	123832320	1000	+	.	gene_id "MSTRG.140046"; transcript_id "MSTRG.140046.54";
chr4	StringTie	exon	123816784	123816798	1000	+	.	gene_id "MSTRG.140046"; transcript_id "MSTRG.140046.54"; exon_number "1";
chr4	StringTie	exon	123825994	123826173	1000	+	.	gene_id "MSTRG.140046"; transcript_id "MSTRG.140046.54"; exon_number "2";
chr4	StringTie	exon	123829095	123829187	1000	+	.	gene_id "MSTRG.140046"; transcript_id "MSTRG.140046.54"; exon_number "3";
chr4	StringTie	exon	123830310	123832320	1000	+	.	gene_id "MSTRG.140046"; transcript_id "MSTRG.140046.54"; exon_number "4";
chr4	StringTie	transcript	123825868	123830366	1000	+	.	gene_id "MSTRG.140046"; transcript_id "MSTRG.140046.55";
chr4	StringTie	exon	123825868	123825904	1000	+	.	gene_id "MSTRG.140046"; transcript_id "MSTRG.140046.55"; exon_number "1";
chr4	StringTie	exon	123825994	123826173	1000	+	.	gene_id "MSTRG.140046"; transcript_id "MSTRG.140046.55"; exon_number "2";
chr4	StringTie	exon	123829095	123829187	1000	+	.	gene_id "MSTRG.140046"; transcript_id "MSTRG.140046.55"; exon_number "3";
chr4	StringTie	exon	123830310	123830366	1000	+	.	gene_id "MSTRG.140046"; transcript_id "MSTRG.140046.55"; exon_number "4";
chr4	StringTie	transcript	123825992	123850488	1000	+	.	gene_id "MSTRG.140046"; transcript_id "MSTRG.140046.56";
chr4	StringTie	exon	123825992	123826173	1000	+	.	gene_id "MSTRG.140046"; transcript_id "MSTRG.140046.56"; exon_number "1";
chr4	StringTie	exon	123829095	123829187	1000	+	.	gene_id "MSTRG.140046"; transcript_id "MSTRG.140046.56"; exon_number "2";
chr4	StringTie	exon	123850397	123850488	1000	+	.	gene_id "MSTRG.140046"; transcript_id "MSTRG.140046.56"; exon_number "3";
chr4	StringTie	transcript	123826000	123854107	1000	+	.	gene_id "MSTRG.140046"; transcript_id "MSTRG.140046.57";
chr4	StringTie	exon	123826000	123826173	1000	+	.	gene_id "MSTRG.140046"; transcript_id "MSTRG.140046.57"; exon_number "1";
chr4	StringTie	exon	123829095	123829187	1000	+	.	gene_id "MSTRG.140046"; transcript_id "MSTRG.140046.57"; exon_number "2";
chr4	StringTie	exon	123854035	123854107	1000	+	.	gene_id "MSTRG.140046"; transcript_id "MSTRG.140046.57"; exon_number "3";
chr4	StringTie	transcript	123827918	123850718	1000	+	.	gene_id "MSTRG.140046"; transcript_id "MSTRG.140046.58";
chr4	StringTie	exon	123827918	123828500	1000	+	.	gene_id "MSTRG.140046"; transcript_id "MSTRG.140046.58"; exon_number "1";
chr4	StringTie	exon	123829095	123829187	1000	+	.	gene_id "MSTRG.140046"; transcript_id "MSTRG.140046.58"; exon_number "2";
chr4	StringTie	exon	123850025	123850718	1000	+	.	gene_id "MSTRG.140046"; transcript_id "MSTRG.140046.58"; exon_number "3";
chr4	StringTie	transcript	123828380	123835577	1000	+	.	gene_id "MSTRG.140046"; transcript_id "MSTRG.140046.59";
chr4	StringTie	exon	123828380	123828500	1000	+	.	gene_id "MSTRG.140046"; transcript_id "MSTRG.140046.59"; exon_number "1";
chr4	StringTie	exon	123829095	123829187	1000	+	.	gene_id "MSTRG.140046"; transcript_id "MSTRG.140046.59"; exon_number "2";
chr4	StringTie	exon	123835554	123835577	1000	+	.	gene_id "MSTRG.140046"; transcript_id "MSTRG.140046.59"; exon_number "3";
chr4	StringTie	transcript	123649812	123685874	1000	+	.	gene_id "MSTRG.140046"; transcript_id "MSTRG.140046.6";
chr4	StringTie	exon	123649812	123650332	1000	+	.	gene_id "MSTRG.140046"; transcript_id "MSTRG.140046.6"; exon_number "1";
chr4	StringTie	exon	123652791	123652902	1000	+	.	gene_id "MSTRG.140046"; transcript_id "MSTRG.140046.6"; exon_number "2";
chr4	StringTie	exon	123661753	123661833	1000	+	.	gene_id "MSTRG.140046"; transcript_id "MSTRG.140046.6"; exon_number "3";
chr4	StringTie	exon	123684634	123685874	1000	+	.	gene_id "MSTRG.140046"; transcript_id "MSTRG.140046.6"; exon_number "4";
chr4	StringTie	transcript	123844684	123877563	1000	+	.	gene_id "MSTRG.140046"; transcript_id "MSTRG.140046.60";
chr4	StringTie	exon	123844684	123844855	1000	+	.	gene_id "MSTRG.140046"; transcript_id "MSTRG.140046.60"; exon_number "1";
chr4	StringTie	exon	123854035	123854107	1000	+	.	gene_id "MSTRG.140046"; transcript_id "MSTRG.140046.60"; exon_number "2";
chr4	StringTie	exon	123876232	123877563	1000	+	.	gene_id "MSTRG.140046"; transcript_id "MSTRG.140046.60"; exon_number "3";
chr4	StringTie	transcript	123870330	123877584	1000	+	.	gene_id "MSTRG.140046"; transcript_id "MSTRG.140046.61";
chr4	StringTie	exon	123870330	123870430	1000	+	.	gene_id "MSTRG.140046"; transcript_id "MSTRG.140046.61"; exon_number "1";
chr4	StringTie	exon	123876232	123877584	1000	+	.	gene_id "MSTRG.140046"; transcript_id "MSTRG.140046.61"; exon_number "2";
chr4	StringTie	transcript	123874677	123878211	1000	+	.	gene_id "MSTRG.140046"; transcript_id "MSTRG.140046.62";
chr4	StringTie	exon	123874677	123874873	1000	+	.	gene_id "MSTRG.140046"; transcript_id "MSTRG.140046.62"; exon_number "1";
chr4	StringTie	exon	123876232	123878211	1000	+	.	gene_id "MSTRG.140046"; transcript_id "MSTRG.140046.62"; exon_number "2";
chr4	StringTie	transcript	123874988	123886006	1000	+	.	gene_id "MSTRG.140046"; transcript_id "MSTRG.140046.63";
chr4	StringTie	exon	123874988	123875197	1000	+	.	gene_id "MSTRG.140046"; transcript_id "MSTRG.140046.63"; exon_number "1";
chr4	StringTie	exon	123876232	123876376	1000	+	.	gene_id "MSTRG.140046"; transcript_id "MSTRG.140046.63"; exon_number "2";
chr4	StringTie	exon	123885645	123886006	1000	+	.	gene_id "MSTRG.140046"; transcript_id "MSTRG.140046.63"; exon_number "3";
chr4	StringTie	transcript	123894211	123930886	1000	+	.	gene_id "MSTRG.140046"; transcript_id "MSTRG.140046.64";
chr4	StringTie	exon	123894211	123895103	1000	+	.	gene_id "MSTRG.140046"; transcript_id "MSTRG.140046.64"; exon_number "1";
chr4	StringTie	exon	123907144	123908141	1000	+	.	gene_id "MSTRG.140046"; transcript_id "MSTRG.140046.64"; exon_number "2";
chr4	StringTie	exon	123924097	123924200	1000	+	.	gene_id "MSTRG.140046"; transcript_id "MSTRG.140046.64"; exon_number "3";
chr4	StringTie	exon	123925184	123925337	1000	+	.	gene_id "MSTRG.140046"; transcript_id "MSTRG.140046.64"; exon_number "4";
chr4	StringTie	exon	123930248	123930886	1000	+	.	gene_id "MSTRG.140046"; transcript_id "MSTRG.140046.64"; exon_number "5";
chr4	StringTie	transcript	123894355	123930990	1000	+	.	gene_id "MSTRG.140046"; transcript_id "MSTRG.140046.65";
chr4	StringTie	exon	123894355	123895103	1000	+	.	gene_id "MSTRG.140046"; transcript_id "MSTRG.140046.65"; exon_number "1";
chr4	StringTie	exon	123908074	123908141	1000	+	.	gene_id "MSTRG.140046"; transcript_id "MSTRG.140046.65"; exon_number "2";
chr4	StringTie	exon	123911406	123911518	1000	+	.	gene_id "MSTRG.140046"; transcript_id "MSTRG.140046.65"; exon_number "3";
chr4	StringTie	exon	123924097	123924200	1000	+	.	gene_id "MSTRG.140046"; transcript_id "MSTRG.140046.65"; exon_number "4";
chr4	StringTie	exon	123925184	123925337	1000	+	.	gene_id "MSTRG.140046"; transcript_id "MSTRG.140046.65"; exon_number "5";
chr4	StringTie	exon	123930248	123930990	1000	+	.	gene_id "MSTRG.140046"; transcript_id "MSTRG.140046.65"; exon_number "6";
chr4	StringTie	transcript	123894356	123936339	1000	+	.	gene_id "MSTRG.140046"; transcript_id "MSTRG.140046.66";
chr4	StringTie	exon	123894356	123895002	1000	+	.	gene_id "MSTRG.140046"; transcript_id "MSTRG.140046.66"; exon_number "1";
chr4	StringTie	exon	123911406	123911518	1000	+	.	gene_id "MSTRG.140046"; transcript_id "MSTRG.140046.66"; exon_number "2";
chr4	StringTie	exon	123924097	123924200	1000	+	.	gene_id "MSTRG.140046"; transcript_id "MSTRG.140046.66"; exon_number "3";
chr4	StringTie	exon	123925184	123925337	1000	+	.	gene_id "MSTRG.140046"; transcript_id "MSTRG.140046.66"; exon_number "4";
chr4	StringTie	exon	123930248	123931004	1000	+	.	gene_id "MSTRG.140046"; transcript_id "MSTRG.140046.66"; exon_number "5";
chr4	StringTie	exon	123934571	123936339	1000	+	.	gene_id "MSTRG.140046"; transcript_id "MSTRG.140046.66"; exon_number "6";
chr4	StringTie	transcript	123894463	123936339	1000	+	.	gene_id "MSTRG.140046"; transcript_id "MSTRG.140046.67";
chr4	StringTie	exon	123894463	123895002	1000	+	.	gene_id "MSTRG.140046"; transcript_id "MSTRG.140046.67"; exon_number "1";
chr4	StringTie	exon	123907144	123908141	1000	+	.	gene_id "MSTRG.140046"; transcript_id "MSTRG.140046.67"; exon_number "2";
chr4	StringTie	exon	123909101	123909259	1000	+	.	gene_id "MSTRG.140046"; transcript_id "MSTRG.140046.67"; exon_number "3";
chr4	StringTie	exon	123910394	123910504	1000	+	.	gene_id "MSTRG.140046"; transcript_id "MSTRG.140046.67"; exon_number "4";
chr4	StringTie	exon	123911406	123911518	1000	+	.	gene_id "MSTRG.140046"; transcript_id "MSTRG.140046.67"; exon_number "5";
chr4	StringTie	exon	123924097	123924200	1000	+	.	gene_id "MSTRG.140046"; transcript_id "MSTRG.140046.67"; exon_number "6";
chr4	StringTie	exon	123925184	123925337	1000	+	.	gene_id "MSTRG.140046"; transcript_id "MSTRG.140046.67"; exon_number "7";
chr4	StringTie	exon	123930248	123936339	1000	+	.	gene_id "MSTRG.140046"; transcript_id "MSTRG.140046.67"; exon_number "8";
chr4	StringTie	transcript	123894510	123935854	1000	+	.	gene_id "MSTRG.140046"; transcript_id "MSTRG.140046.68";
chr4	StringTie	exon	123894510	123895002	1000	+	.	gene_id "MSTRG.140046"; transcript_id "MSTRG.140046.68"; exon_number "1";
chr4	StringTie	exon	123910394	123910504	1000	+	.	gene_id "MSTRG.140046"; transcript_id "MSTRG.140046.68"; exon_number "2";
chr4	StringTie	exon	123911406	123911518	1000	+	.	gene_id "MSTRG.140046"; transcript_id "MSTRG.140046.68"; exon_number "3";
chr4	StringTie	exon	123924097	123924200	1000	+	.	gene_id "MSTRG.140046"; transcript_id "MSTRG.140046.68"; exon_number "4";
chr4	StringTie	exon	123925184	123925337	1000	+	.	gene_id "MSTRG.140046"; transcript_id "MSTRG.140046.68"; exon_number "5";
chr4	StringTie	exon	123930248	123931004	1000	+	.	gene_id "MSTRG.140046"; transcript_id "MSTRG.140046.68"; exon_number "6";
chr4	StringTie	exon	123934571	123935854	1000	+	.	gene_id "MSTRG.140046"; transcript_id "MSTRG.140046.68"; exon_number "7";
chr4	StringTie	transcript	123894512	123930856	1000	+	.	gene_id "MSTRG.140046"; transcript_id "MSTRG.140046.69";
chr4	StringTie	exon	123894512	123895103	1000	+	.	gene_id "MSTRG.140046"; transcript_id "MSTRG.140046.69"; exon_number "1";
chr4	StringTie	exon	123911406	123911518	1000	+	.	gene_id "MSTRG.140046"; transcript_id "MSTRG.140046.69"; exon_number "2";
chr4	StringTie	exon	123925184	123925539	1000	+	.	gene_id "MSTRG.140046"; transcript_id "MSTRG.140046.69"; exon_number "3";
chr4	StringTie	exon	123930248	123930856	1000	+	.	gene_id "MSTRG.140046"; transcript_id "MSTRG.140046.69"; exon_number "4";
chr4	StringTie	transcript	123649812	123685795	1000	+	.	gene_id "MSTRG.140046"; transcript_id "MSTRG.140046.7";
chr4	StringTie	exon	123649812	123650332	1000	+	.	gene_id "MSTRG.140046"; transcript_id "MSTRG.140046.7"; exon_number "1";
chr4	StringTie	exon	123652787	123652902	1000	+	.	gene_id "MSTRG.140046"; transcript_id "MSTRG.140046.7"; exon_number "2";
chr4	StringTie	exon	123661753	123661833	1000	+	.	gene_id "MSTRG.140046"; transcript_id "MSTRG.140046.7"; exon_number "3";
chr4	StringTie	exon	123680517	123685795	1000	+	.	gene_id "MSTRG.140046"; transcript_id "MSTRG.140046.7"; exon_number "4";
chr4	StringTie	transcript	123894529	123930990	1000	+	.	gene_id "MSTRG.140046"; transcript_id "MSTRG.140046.70";
chr4	StringTie	exon	123894529	123895002	1000	+	.	gene_id "MSTRG.140046"; transcript_id "MSTRG.140046.70"; exon_number "1";
chr4	StringTie	exon	123911406	123911518	1000	+	.	gene_id "MSTRG.140046"; transcript_id "MSTRG.140046.70"; exon_number "2";
chr4	StringTie	exon	123925184	123925337	1000	+	.	gene_id "MSTRG.140046"; transcript_id "MSTRG.140046.70"; exon_number "3";
chr4	StringTie	exon	123930248	123930990	1000	+	.	gene_id "MSTRG.140046"; transcript_id "MSTRG.140046.70"; exon_number "4";
chr4	StringTie	transcript	123894537	123935747	1000	+	.	gene_id "MSTRG.140046"; transcript_id "MSTRG.140046.71";
chr4	StringTie	exon	123894537	123895103	1000	+	.	gene_id "MSTRG.140046"; transcript_id "MSTRG.140046.71"; exon_number "1";
chr4	StringTie	exon	123910394	123910504	1000	+	.	gene_id "MSTRG.140046"; transcript_id "MSTRG.140046.71"; exon_number "2";
chr4	StringTie	exon	123911406	123911518	1000	+	.	gene_id "MSTRG.140046"; transcript_id "MSTRG.140046.71"; exon_number "3";
chr4	StringTie	exon	123924097	123924200	1000	+	.	gene_id "MSTRG.140046"; transcript_id "MSTRG.140046.71"; exon_number "4";
chr4	StringTie	exon	123925184	123925337	1000	+	.	gene_id "MSTRG.140046"; transcript_id "MSTRG.140046.71"; exon_number "5";
chr4	StringTie	exon	123930248	123931004	1000	+	.	gene_id "MSTRG.140046"; transcript_id "MSTRG.140046.71"; exon_number "6";
chr4	StringTie	exon	123934571	123935747	1000	+	.	gene_id "MSTRG.140046"; transcript_id "MSTRG.140046.71"; exon_number "7";
chr4	StringTie	transcript	123894539	123935800	1000	+	.	gene_id "MSTRG.140046"; transcript_id "MSTRG.140046.72";
chr4	StringTie	exon	123894539	123895103	1000	+	.	gene_id "MSTRG.140046"; transcript_id "MSTRG.140046.72"; exon_number "1";
chr4	StringTie	exon	123911406	123911518	1000	+	.	gene_id "MSTRG.140046"; transcript_id "MSTRG.140046.72"; exon_number "2";
chr4	StringTie	exon	123924097	123924200	1000	+	.	gene_id "MSTRG.140046"; transcript_id "MSTRG.140046.72"; exon_number "3";
chr4	StringTie	exon	123925184	123925337	1000	+	.	gene_id "MSTRG.140046"; transcript_id "MSTRG.140046.72"; exon_number "4";
chr4	StringTie	exon	123930248	123931004	1000	+	.	gene_id "MSTRG.140046"; transcript_id "MSTRG.140046.72"; exon_number "5";
chr4	StringTie	exon	123934571	123935800	1000	+	.	gene_id "MSTRG.140046"; transcript_id "MSTRG.140046.72"; exon_number "6";
chr4	StringTie	transcript	123894647	123930807	1000	+	.	gene_id "MSTRG.140046"; transcript_id "MSTRG.140046.73";
chr4	StringTie	exon	123894647	123895002	1000	+	.	gene_id "MSTRG.140046"; transcript_id "MSTRG.140046.73"; exon_number "1";
chr4	StringTie	exon	123910394	123910504	1000	+	.	gene_id "MSTRG.140046"; transcript_id "MSTRG.140046.73"; exon_number "2";
chr4	StringTie	exon	123911406	123911518	1000	+	.	gene_id "MSTRG.140046"; transcript_id "MSTRG.140046.73"; exon_number "3";
chr4	StringTie	exon	123925184	123925337	1000	+	.	gene_id "MSTRG.140046"; transcript_id "MSTRG.140046.73"; exon_number "4";
chr4	StringTie	exon	123930248	123930807	1000	+	.	gene_id "MSTRG.140046"; transcript_id "MSTRG.140046.73"; exon_number "5";
chr4	StringTie	transcript	123894656	123964643	1000	+	.	gene_id "MSTRG.140046"; transcript_id "MSTRG.140046.74";
chr4	StringTie	exon	123894656	123895002	1000	+	.	gene_id "MSTRG.140046"; transcript_id "MSTRG.140046.74"; exon_number "1";
chr4	StringTie	exon	123924097	123924200	1000	+	.	gene_id "MSTRG.140046"; transcript_id "MSTRG.140046.74"; exon_number "2";
chr4	StringTie	exon	123925184	123925337	1000	+	.	gene_id "MSTRG.140046"; transcript_id "MSTRG.140046.74"; exon_number "3";
chr4	StringTie	exon	123930248	123931004	1000	+	.	gene_id "MSTRG.140046"; transcript_id "MSTRG.140046.74"; exon_number "4";
chr4	StringTie	exon	123934571	123934684	1000	+	.	gene_id "MSTRG.140046"; transcript_id "MSTRG.140046.74"; exon_number "5";
chr4	StringTie	exon	123954723	123954810	1000	+	.	gene_id "MSTRG.140046"; transcript_id "MSTRG.140046.74"; exon_number "6";
chr4	StringTie	exon	123961935	123964643	1000	+	.	gene_id "MSTRG.140046"; transcript_id "MSTRG.140046.74"; exon_number "7";
chr4	StringTie	transcript	123894658	123935540	1000	+	.	gene_id "MSTRG.140046"; transcript_id "MSTRG.140046.75";
chr4	StringTie	exon	123894658	123895002	1000	+	.	gene_id "MSTRG.140046"; transcript_id "MSTRG.140046.75"; exon_number "1";
chr4	StringTie	exon	123910394	123910504	1000	+	.	gene_id "MSTRG.140046"; transcript_id "MSTRG.140046.75"; exon_number "2";
chr4	StringTie	exon	123924097	123924200	1000	+	.	gene_id "MSTRG.140046"; transcript_id "MSTRG.140046.75"; exon_number "3";
chr4	StringTie	exon	123925184	123925337	1000	+	.	gene_id "MSTRG.140046"; transcript_id "MSTRG.140046.75"; exon_number "4";
chr4	StringTie	exon	123930248	123931004	1000	+	.	gene_id "MSTRG.140046"; transcript_id "MSTRG.140046.75"; exon_number "5";
chr4	StringTie	exon	123934571	123935540	1000	+	.	gene_id "MSTRG.140046"; transcript_id "MSTRG.140046.75"; exon_number "6";
chr4	StringTie	transcript	123894660	123931009	1000	+	.	gene_id "MSTRG.140046"; transcript_id "MSTRG.140046.76";
chr4	StringTie	exon	123894660	123895103	1000	+	.	gene_id "MSTRG.140046"; transcript_id "MSTRG.140046.76"; exon_number "1";
chr4	StringTie	exon	123910394	123910504	1000	+	.	gene_id "MSTRG.140046"; transcript_id "MSTRG.140046.76"; exon_number "2";
chr4	StringTie	exon	123911406	123911518	1000	+	.	gene_id "MSTRG.140046"; transcript_id "MSTRG.140046.76"; exon_number "3";
chr4	StringTie	exon	123925184	123925337	1000	+	.	gene_id "MSTRG.140046"; transcript_id "MSTRG.140046.76"; exon_number "4";
chr4	StringTie	exon	123930248	123931009	1000	+	.	gene_id "MSTRG.140046"; transcript_id "MSTRG.140046.76"; exon_number "5";
chr4	StringTie	transcript	123894666	123961271	1000	+	.	gene_id "MSTRG.140046"; transcript_id "MSTRG.140046.77";
chr4	StringTie	exon	123894666	123895002	1000	+	.	gene_id "MSTRG.140046"; transcript_id "MSTRG.140046.77"; exon_number "1";
chr4	StringTie	exon	123911406	123911518	1000	+	.	gene_id "MSTRG.140046"; transcript_id "MSTRG.140046.77"; exon_number "2";
chr4	StringTie	exon	123924097	123924200	1000	+	.	gene_id "MSTRG.140046"; transcript_id "MSTRG.140046.77"; exon_number "3";
chr4	StringTie	exon	123925184	123925337	1000	+	.	gene_id "MSTRG.140046"; transcript_id "MSTRG.140046.77"; exon_number "4";
chr4	StringTie	exon	123930248	123930492	1000	+	.	gene_id "MSTRG.140046"; transcript_id "MSTRG.140046.77"; exon_number "5";
chr4	StringTie	exon	123930948	123931004	1000	+	.	gene_id "MSTRG.140046"; transcript_id "MSTRG.140046.77"; exon_number "6";
chr4	StringTie	exon	123934571	123934684	1000	+	.	gene_id "MSTRG.140046"; transcript_id "MSTRG.140046.77"; exon_number "7";
chr4	StringTie	exon	123957551	123961271	1000	+	.	gene_id "MSTRG.140046"; transcript_id "MSTRG.140046.77"; exon_number "8";
chr4	StringTie	transcript	123894685	123930855	1000	+	.	gene_id "MSTRG.140046"; transcript_id "MSTRG.140046.78";
chr4	StringTie	exon	123894685	123895002	1000	+	.	gene_id "MSTRG.140046"; transcript_id "MSTRG.140046.78"; exon_number "1";
chr4	StringTie	exon	123925184	123925337	1000	+	.	gene_id "MSTRG.140046"; transcript_id "MSTRG.140046.78"; exon_number "2";
chr4	StringTie	exon	123930248	123930855	1000	+	.	gene_id "MSTRG.140046"; transcript_id "MSTRG.140046.78"; exon_number "3";
chr4	StringTie	transcript	123894693	123930785	1000	+	.	gene_id "MSTRG.140046"; transcript_id "MSTRG.140046.79";
chr4	StringTie	exon	123894693	123895103	1000	+	.	gene_id "MSTRG.140046"; transcript_id "MSTRG.140046.79"; exon_number "1";
chr4	StringTie	exon	123910394	123910504	1000	+	.	gene_id "MSTRG.140046"; transcript_id "MSTRG.140046.79"; exon_number "2";
chr4	StringTie	exon	123924097	123924200	1000	+	.	gene_id "MSTRG.140046"; transcript_id "MSTRG.140046.79"; exon_number "3";
chr4	StringTie	exon	123925184	123925337	1000	+	.	gene_id "MSTRG.140046"; transcript_id "MSTRG.140046.79"; exon_number "4";
chr4	StringTie	exon	123930248	123930785	1000	+	.	gene_id "MSTRG.140046"; transcript_id "MSTRG.140046.79"; exon_number "5";
chr4	StringTie	transcript	123649839	123686511	1000	+	.	gene_id "MSTRG.140046"; transcript_id "MSTRG.140046.8";
chr4	StringTie	exon	123649839	123650329	1000	+	.	gene_id "MSTRG.140046"; transcript_id "MSTRG.140046.8"; exon_number "1";
chr4	StringTie	exon	123652787	123652902	1000	+	.	gene_id "MSTRG.140046"; transcript_id "MSTRG.140046.8"; exon_number "2";
chr4	StringTie	exon	123661753	123661833	1000	+	.	gene_id "MSTRG.140046"; transcript_id "MSTRG.140046.8"; exon_number "3";
chr4	StringTie	exon	123680517	123686511	1000	+	.	gene_id "MSTRG.140046"; transcript_id "MSTRG.140046.8"; exon_number "4";
chr4	StringTie	transcript	123894699	123930855	1000	+	.	gene_id "MSTRG.140046"; transcript_id "MSTRG.140046.80";
chr4	StringTie	exon	123894699	123894843	1000	+	.	gene_id "MSTRG.140046"; transcript_id "MSTRG.140046.80"; exon_number "1";
chr4	StringTie	exon	123924097	123924200	1000	+	.	gene_id "MSTRG.140046"; transcript_id "MSTRG.140046.80"; exon_number "2";
chr4	StringTie	exon	123925184	123925337	1000	+	.	gene_id "MSTRG.140046"; transcript_id "MSTRG.140046.80"; exon_number "3";
chr4	StringTie	exon	123930248	123930855	1000	+	.	gene_id "MSTRG.140046"; transcript_id "MSTRG.140046.80"; exon_number "4";
chr4	StringTie	transcript	123894713	123936339	1000	+	.	gene_id "MSTRG.140046"; transcript_id "MSTRG.140046.81";
chr4	StringTie	exon	123894713	123895002	1000	+	.	gene_id "MSTRG.140046"; transcript_id "MSTRG.140046.81"; exon_number "1";
chr4	StringTie	exon	123907144	123908141	1000	+	.	gene_id "MSTRG.140046"; transcript_id "MSTRG.140046.81"; exon_number "2";
chr4	StringTie	exon	123910394	123910504	1000	+	.	gene_id "MSTRG.140046"; transcript_id "MSTRG.140046.81"; exon_number "3";
chr4	StringTie	exon	123911406	123911518	1000	+	.	gene_id "MSTRG.140046"; transcript_id "MSTRG.140046.81"; exon_number "4";
chr4	StringTie	exon	123924097	123924200	1000	+	.	gene_id "MSTRG.140046"; transcript_id "MSTRG.140046.81"; exon_number "5";
chr4	StringTie	exon	123925184	123925337	1000	+	.	gene_id "MSTRG.140046"; transcript_id "MSTRG.140046.81"; exon_number "6";
chr4	StringTie	exon	123930248	123936339	1000	+	.	gene_id "MSTRG.140046"; transcript_id "MSTRG.140046.81"; exon_number "7";
chr4	StringTie	transcript	123894713	123936339	1000	+	.	gene_id "MSTRG.140046"; transcript_id "MSTRG.140046.82";
chr4	StringTie	exon	123894713	123895002	1000	+	.	gene_id "MSTRG.140046"; transcript_id "MSTRG.140046.82"; exon_number "1";
chr4	StringTie	exon	123910394	123910504	1000	+	.	gene_id "MSTRG.140046"; transcript_id "MSTRG.140046.82"; exon_number "2";
chr4	StringTie	exon	123911406	123911518	1000	+	.	gene_id "MSTRG.140046"; transcript_id "MSTRG.140046.82"; exon_number "3";
chr4	StringTie	exon	123924097	123924200	1000	+	.	gene_id "MSTRG.140046"; transcript_id "MSTRG.140046.82"; exon_number "4";
chr4	StringTie	exon	123925184	123925539	1000	+	.	gene_id "MSTRG.140046"; transcript_id "MSTRG.140046.82"; exon_number "5";
chr4	StringTie	exon	123930248	123936339	1000	+	.	gene_id "MSTRG.140046"; transcript_id "MSTRG.140046.82"; exon_number "6";
chr4	StringTie	transcript	123894713	123936339	1000	+	.	gene_id "MSTRG.140046"; transcript_id "MSTRG.140046.83";
chr4	StringTie	exon	123894713	123895103	1000	+	.	gene_id "MSTRG.140046"; transcript_id "MSTRG.140046.83"; exon_number "1";
chr4	StringTie	exon	123911406	123911518	1000	+	.	gene_id "MSTRG.140046"; transcript_id "MSTRG.140046.83"; exon_number "2";
chr4	StringTie	exon	123924097	123924200	1000	+	.	gene_id "MSTRG.140046"; transcript_id "MSTRG.140046.83"; exon_number "3";
chr4	StringTie	exon	123925184	123925539	1000	+	.	gene_id "MSTRG.140046"; transcript_id "MSTRG.140046.83"; exon_number "4";
chr4	StringTie	exon	123930248	123936339	1000	+	.	gene_id "MSTRG.140046"; transcript_id "MSTRG.140046.83"; exon_number "5";
chr4	StringTie	transcript	123894719	123935717	1000	+	.	gene_id "MSTRG.140046"; transcript_id "MSTRG.140046.84";
chr4	StringTie	exon	123894719	123895103	1000	+	.	gene_id "MSTRG.140046"; transcript_id "MSTRG.140046.84"; exon_number "1";
chr4	StringTie	exon	123909201	123909259	1000	+	.	gene_id "MSTRG.140046"; transcript_id "MSTRG.140046.84"; exon_number "2";
chr4	StringTie	exon	123910394	123910504	1000	+	.	gene_id "MSTRG.140046"; transcript_id "MSTRG.140046.84"; exon_number "3";
chr4	StringTie	exon	123911406	123911518	1000	+	.	gene_id "MSTRG.140046"; transcript_id "MSTRG.140046.84"; exon_number "4";
chr4	StringTie	exon	123924097	123924200	1000	+	.	gene_id "MSTRG.140046"; transcript_id "MSTRG.140046.84"; exon_number "5";
chr4	StringTie	exon	123925184	123925337	1000	+	.	gene_id "MSTRG.140046"; transcript_id "MSTRG.140046.84"; exon_number "6";
chr4	StringTie	exon	123930248	123931004	1000	+	.	gene_id "MSTRG.140046"; transcript_id "MSTRG.140046.84"; exon_number "7";
chr4	StringTie	exon	123934571	123935717	1000	+	.	gene_id "MSTRG.140046"; transcript_id "MSTRG.140046.84"; exon_number "8";
chr4	StringTie	transcript	123894725	123930778	1000	+	.	gene_id "MSTRG.140046"; transcript_id "MSTRG.140046.85";
chr4	StringTie	exon	123894725	123895103	1000	+	.	gene_id "MSTRG.140046"; transcript_id "MSTRG.140046.85"; exon_number "1";
chr4	StringTie	exon	123924097	123924200	1000	+	.	gene_id "MSTRG.140046"; transcript_id "MSTRG.140046.85"; exon_number "2";
chr4	StringTie	exon	123925184	123925337	1000	+	.	gene_id "MSTRG.140046"; transcript_id "MSTRG.140046.85"; exon_number "3";
chr4	StringTie	exon	123930248	123930778	1000	+	.	gene_id "MSTRG.140046"; transcript_id "MSTRG.140046.85"; exon_number "4";
chr4	StringTie	transcript	123894728	123961315	1000	+	.	gene_id "MSTRG.140046"; transcript_id "MSTRG.140046.86";
chr4	StringTie	exon	123894728	123895002	1000	+	.	gene_id "MSTRG.140046"; transcript_id "MSTRG.140046.86"; exon_number "1";
chr4	StringTie	exon	123910394	123910504	1000	+	.	gene_id "MSTRG.140046"; transcript_id "MSTRG.140046.86"; exon_number "2";
chr4	StringTie	exon	123911406	123911518	1000	+	.	gene_id "MSTRG.140046"; transcript_id "MSTRG.140046.86"; exon_number "3";
chr4	StringTie	exon	123924097	123924200	1000	+	.	gene_id "MSTRG.140046"; transcript_id "MSTRG.140046.86"; exon_number "4";
chr4	StringTie	exon	123925184	123925337	1000	+	.	gene_id "MSTRG.140046"; transcript_id "MSTRG.140046.86"; exon_number "5";
chr4	StringTie	exon	123934571	123934684	1000	+	.	gene_id "MSTRG.140046"; transcript_id "MSTRG.140046.86"; exon_number "6";
chr4	StringTie	exon	123957551	123961315	1000	+	.	gene_id "MSTRG.140046"; transcript_id "MSTRG.140046.86"; exon_number "7";
chr4	StringTie	transcript	123894735	123931209	1000	+	.	gene_id "MSTRG.140046"; transcript_id "MSTRG.140046.87";
chr4	StringTie	exon	123894735	123895002	1000	+	.	gene_id "MSTRG.140046"; transcript_id "MSTRG.140046.87"; exon_number "1";
chr4	StringTie	exon	123907144	123909455	1000	+	.	gene_id "MSTRG.140046"; transcript_id "MSTRG.140046.87"; exon_number "2";
chr4	StringTie	exon	123911406	123911518	1000	+	.	gene_id "MSTRG.140046"; transcript_id "MSTRG.140046.87"; exon_number "3";
chr4	StringTie	exon	123924097	123924200	1000	+	.	gene_id "MSTRG.140046"; transcript_id "MSTRG.140046.87"; exon_number "4";
chr4	StringTie	exon	123925184	123925337	1000	+	.	gene_id "MSTRG.140046"; transcript_id "MSTRG.140046.87"; exon_number "5";
chr4	StringTie	exon	123930248	123931209	1000	+	.	gene_id "MSTRG.140046"; transcript_id "MSTRG.140046.87"; exon_number "6";
chr4	StringTie	transcript	123894741	123930786	1000	+	.	gene_id "MSTRG.140046"; transcript_id "MSTRG.140046.88";
chr4	StringTie	exon	123894741	123894843	1000	+	.	gene_id "MSTRG.140046"; transcript_id "MSTRG.140046.88"; exon_number "1";
chr4	StringTie	exon	123925184	123925337	1000	+	.	gene_id "MSTRG.140046"; transcript_id "MSTRG.140046.88"; exon_number "2";
chr4	StringTie	exon	123930248	123930786	1000	+	.	gene_id "MSTRG.140046"; transcript_id "MSTRG.140046.88"; exon_number "3";
chr4	StringTie	transcript	123894753	123935680	1000	+	.	gene_id "MSTRG.140046"; transcript_id "MSTRG.140046.89";
chr4	StringTie	exon	123894753	123895002	1000	+	.	gene_id "MSTRG.140046"; transcript_id "MSTRG.140046.89"; exon_number "1";
chr4	StringTie	exon	123909201	123910504	1000	+	.	gene_id "MSTRG.140046"; transcript_id "MSTRG.140046.89"; exon_number "2";
chr4	StringTie	exon	123911406	123911518	1000	+	.	gene_id "MSTRG.140046"; transcript_id "MSTRG.140046.89"; exon_number "3";
chr4	StringTie	exon	123924097	123924200	1000	+	.	gene_id "MSTRG.140046"; transcript_id "MSTRG.140046.89"; exon_number "4";
chr4	StringTie	exon	123925184	123925337	1000	+	.	gene_id "MSTRG.140046"; transcript_id "MSTRG.140046.89"; exon_number "5";
chr4	StringTie	exon	123930248	123931004	1000	+	.	gene_id "MSTRG.140046"; transcript_id "MSTRG.140046.89"; exon_number "6";
chr4	StringTie	exon	123934571	123935680	1000	+	.	gene_id "MSTRG.140046"; transcript_id "MSTRG.140046.89"; exon_number "7";
chr4	StringTie	transcript	123649846	123686252	1000	+	.	gene_id "MSTRG.140046"; transcript_id "MSTRG.140046.9";
chr4	StringTie	exon	123649846	123650332	1000	+	.	gene_id "MSTRG.140046"; transcript_id "MSTRG.140046.9"; exon_number "1";
chr4	StringTie	exon	123652791	123652902	1000	+	.	gene_id "MSTRG.140046"; transcript_id "MSTRG.140046.9"; exon_number "2";
chr4	StringTie	exon	123661753	123661833	1000	+	.	gene_id "MSTRG.140046"; transcript_id "MSTRG.140046.9"; exon_number "3";
chr4	StringTie	exon	123680517	123686252	1000	+	.	gene_id "MSTRG.140046"; transcript_id "MSTRG.140046.9"; exon_number "4";
chr4	StringTie	transcript	123894758	123931092	1000	+	.	gene_id "MSTRG.140046"; transcript_id "MSTRG.140046.90";
chr4	StringTie	exon	123894758	123895103	1000	+	.	gene_id "MSTRG.140046"; transcript_id "MSTRG.140046.90"; exon_number "1";
chr4	StringTie	exon	123925184	123925337	1000	+	.	gene_id "MSTRG.140046"; transcript_id "MSTRG.140046.90"; exon_number "2";
chr4	StringTie	exon	123930248	123931092	1000	+	.	gene_id "MSTRG.140046"; transcript_id "MSTRG.140046.90"; exon_number "3";
chr4	StringTie	transcript	123903009	123936339	1000	+	.	gene_id "MSTRG.140046"; transcript_id "MSTRG.140046.91";
chr4	StringTie	exon	123903009	123908141	1000	+	.	gene_id "MSTRG.140046"; transcript_id "MSTRG.140046.91"; exon_number "1";
chr4	StringTie	exon	123924097	123924200	1000	+	.	gene_id "MSTRG.140046"; transcript_id "MSTRG.140046.91"; exon_number "2";
chr4	StringTie	exon	123925184	123925337	1000	+	.	gene_id "MSTRG.140046"; transcript_id "MSTRG.140046.91"; exon_number "3";
chr4	StringTie	exon	123929692	123936339	1000	+	.	gene_id "MSTRG.140046"; transcript_id "MSTRG.140046.91"; exon_number "4";
chr4	StringTie	transcript	123903935	123930802	1000	+	.	gene_id "MSTRG.140046"; transcript_id "MSTRG.140046.92";
chr4	StringTie	exon	123903935	123904249	1000	+	.	gene_id "MSTRG.140046"; transcript_id "MSTRG.140046.92"; exon_number "1";
chr4	StringTie	exon	123924097	123924200	1000	+	.	gene_id "MSTRG.140046"; transcript_id "MSTRG.140046.92"; exon_number "2";
chr4	StringTie	exon	123925184	123925337	1000	+	.	gene_id "MSTRG.140046"; transcript_id "MSTRG.140046.92"; exon_number "3";
chr4	StringTie	exon	123930248	123930802	1000	+	.	gene_id "MSTRG.140046"; transcript_id "MSTRG.140046.92"; exon_number "4";
chr4	StringTie	transcript	123903935	123930829	1000	+	.	gene_id "MSTRG.140046"; transcript_id "MSTRG.140046.93";
chr4	StringTie	exon	123903935	123904158	1000	+	.	gene_id "MSTRG.140046"; transcript_id "MSTRG.140046.93"; exon_number "1";
chr4	StringTie	exon	123924097	123924200	1000	+	.	gene_id "MSTRG.140046"; transcript_id "MSTRG.140046.93"; exon_number "2";
chr4	StringTie	exon	123925184	123925337	1000	+	.	gene_id "MSTRG.140046"; transcript_id "MSTRG.140046.93"; exon_number "3";
chr4	StringTie	exon	123930248	123930829	1000	+	.	gene_id "MSTRG.140046"; transcript_id "MSTRG.140046.93"; exon_number "4";
chr4	StringTie	transcript	123904111	123930839	1000	+	.	gene_id "MSTRG.140046"; transcript_id "MSTRG.140046.94";
chr4	StringTie	exon	123904111	123904158	1000	+	.	gene_id "MSTRG.140046"; transcript_id "MSTRG.140046.94"; exon_number "1";
chr4	StringTie	exon	123920960	123921038	1000	+	.	gene_id "MSTRG.140046"; transcript_id "MSTRG.140046.94"; exon_number "2";
chr4	StringTie	exon	123924097	123924200	1000	+	.	gene_id "MSTRG.140046"; transcript_id "MSTRG.140046.94"; exon_number "3";
chr4	StringTie	exon	123925184	123925337	1000	+	.	gene_id "MSTRG.140046"; transcript_id "MSTRG.140046.94"; exon_number "4";
chr4	StringTie	exon	123930248	123930839	1000	+	.	gene_id "MSTRG.140046"; transcript_id "MSTRG.140046.94"; exon_number "5";
chr4	StringTie	transcript	123905680	123930846	1000	+	.	gene_id "MSTRG.140046"; transcript_id "MSTRG.140046.95";
chr4	StringTie	exon	123905680	123908141	1000	+	.	gene_id "MSTRG.140046"; transcript_id "MSTRG.140046.95"; exon_number "1";
chr4	StringTie	exon	123909101	123910504	1000	+	.	gene_id "MSTRG.140046"; transcript_id "MSTRG.140046.95"; exon_number "2";
chr4	StringTie	exon	123911406	123911518	1000	+	.	gene_id "MSTRG.140046"; transcript_id "MSTRG.140046.95"; exon_number "3";
chr4	StringTie	exon	123925184	123925337	1000	+	.	gene_id "MSTRG.140046"; transcript_id "MSTRG.140046.95"; exon_number "4";
chr4	StringTie	exon	123930248	123930846	1000	+	.	gene_id "MSTRG.140046"; transcript_id "MSTRG.140046.95"; exon_number "5";
chr4	StringTie	transcript	123907036	123935896	1000	+	.	gene_id "MSTRG.140046"; transcript_id "MSTRG.140046.96";
chr4	StringTie	exon	123907036	123908141	1000	+	.	gene_id "MSTRG.140046"; transcript_id "MSTRG.140046.96"; exon_number "1";
chr4	StringTie	exon	123910394	123910504	1000	+	.	gene_id "MSTRG.140046"; transcript_id "MSTRG.140046.96"; exon_number "2";
chr4	StringTie	exon	123911406	123911518	1000	+	.	gene_id "MSTRG.140046"; transcript_id "MSTRG.140046.96"; exon_number "3";
chr4	StringTie	exon	123924097	123924200	1000	+	.	gene_id "MSTRG.140046"; transcript_id "MSTRG.140046.96"; exon_number "4";
chr4	StringTie	exon	123925184	123925337	1000	+	.	gene_id "MSTRG.140046"; transcript_id "MSTRG.140046.96"; exon_number "5";
chr4	StringTie	exon	123930248	123931004	1000	+	.	gene_id "MSTRG.140046"; transcript_id "MSTRG.140046.96"; exon_number "6";
chr4	StringTie	exon	123934571	123935896	1000	+	.	gene_id "MSTRG.140046"; transcript_id "MSTRG.140046.96"; exon_number "7";
chr4	StringTie	transcript	123909223	123930860	1000	+	.	gene_id "MSTRG.140046"; transcript_id "MSTRG.140046.97";
chr4	StringTie	exon	123909223	123909259	1000	+	.	gene_id "MSTRG.140046"; transcript_id "MSTRG.140046.97"; exon_number "1";
chr4	StringTie	exon	123911406	123911518	1000	+	.	gene_id "MSTRG.140046"; transcript_id "MSTRG.140046.97"; exon_number "2";
chr4	StringTie	exon	123924097	123924200	1000	+	.	gene_id "MSTRG.140046"; transcript_id "MSTRG.140046.97"; exon_number "3";
chr4	StringTie	exon	123925184	123925337	1000	+	.	gene_id "MSTRG.140046"; transcript_id "MSTRG.140046.97"; exon_number "4";
chr4	StringTie	exon	123930248	123930860	1000	+	.	gene_id "MSTRG.140046"; transcript_id "MSTRG.140046.97"; exon_number "5";
chr4	StringTie	transcript	123909435	123930838	1000	+	.	gene_id "MSTRG.140046"; transcript_id "MSTRG.140046.98";
chr4	StringTie	exon	123909435	123909455	1000	+	.	gene_id "MSTRG.140046"; transcript_id "MSTRG.140046.98"; exon_number "1";
chr4	StringTie	exon	123910394	123910504	1000	+	.	gene_id "MSTRG.140046"; transcript_id "MSTRG.140046.98"; exon_number "2";
chr4	StringTie	exon	123911406	123911518	1000	+	.	gene_id "MSTRG.140046"; transcript_id "MSTRG.140046.98"; exon_number "3";
chr4	StringTie	exon	123924097	123924200	1000	+	.	gene_id "MSTRG.140046"; transcript_id "MSTRG.140046.98"; exon_number "4";
chr4	StringTie	exon	123925184	123925337	1000	+	.	gene_id "MSTRG.140046"; transcript_id "MSTRG.140046.98"; exon_number "5";
chr4	StringTie	exon	123930248	123930838	1000	+	.	gene_id "MSTRG.140046"; transcript_id "MSTRG.140046.98"; exon_number "6";
chr4	StringTie	transcript	123910224	123930879	1000	+	.	gene_id "MSTRG.140046"; transcript_id "MSTRG.140046.99";
chr4	StringTie	exon	123910224	123910504	1000	+	.	gene_id "MSTRG.140046"; transcript_id "MSTRG.140046.99"; exon_number "1";
chr4	StringTie	exon	123925184	123925337	1000	+	.	gene_id "MSTRG.140046"; transcript_id "MSTRG.140046.99"; exon_number "2";
chr4	StringTie	exon	123930248	123930879	1000	+	.	gene_id "MSTRG.140046"; transcript_id "MSTRG.140046.99"; exon_number "3";
chr4	StringTie	transcript	123640844	123641206	1000	.	.	gene_id "MSTRG.140047"; transcript_id "MSTRG.140047.1";
chr4	StringTie	exon	123640844	123641206	1000	.	.	gene_id "MSTRG.140047"; transcript_id "MSTRG.140047.1"; exon_number "1";
chr4	StringTie	transcript	123650986	123657765	1000	-	.	gene_id "MSTRG.140048"; transcript_id "MSTRG.140048.1";
chr4	StringTie	exon	123650986	123651276	1000	-	.	gene_id "MSTRG.140048"; transcript_id "MSTRG.140048.1"; exon_number "1";
chr4	StringTie	exon	123653232	123653336	1000	-	.	gene_id "MSTRG.140048"; transcript_id "MSTRG.140048.1"; exon_number "2";
chr4	StringTie	exon	123657690	123657765	1000	-	.	gene_id "MSTRG.140048"; transcript_id "MSTRG.140048.1"; exon_number "3";
chr4	StringTie	transcript	123744923	123745673	1000	-	.	gene_id "MSTRG.140049"; transcript_id "ENST00000439565"; gene_name "AC096732.2"; ref_gene_id "ENSG00000226655";
chr4	StringTie	exon	123744923	123745199	1000	-	.	gene_id "MSTRG.140049"; transcript_id "ENST00000439565"; exon_number "1"; gene_name "AC096732.2"; ref_gene_id "ENSG00000226655";
chr4	StringTie	exon	123745319	123745389	1000	-	.	gene_id "MSTRG.140049"; transcript_id "ENST00000439565"; exon_number "2"; gene_name "AC096732.2"; ref_gene_id "ENSG00000226655";
chr4	StringTie	exon	123745545	123745673	1000	-	.	gene_id "MSTRG.140049"; transcript_id "ENST00000439565"; exon_number "3"; gene_name "AC096732.2"; ref_gene_id "ENSG00000226655";
chr1	StringTie	transcript	196180741	196181083	1000	.	.	gene_id "MSTRG.14005"; transcript_id "MSTRG.14005.1";
chr1	StringTie	exon	196180741	196181083	1000	.	.	gene_id "MSTRG.14005"; transcript_id "MSTRG.14005.1"; exon_number "1";
chr4	StringTie	transcript	123745750	123746226	1000	-	.	gene_id "MSTRG.140050"; transcript_id "ENST00000417698"; gene_name "RPL21P50"; ref_gene_id "ENSG00000228489";
chr4	StringTie	exon	123745750	123746226	1000	-	.	gene_id "MSTRG.140050"; transcript_id "ENST00000417698"; exon_number "1"; gene_name "RPL21P50"; ref_gene_id "ENSG00000228489";
chr4	StringTie	transcript	123787917	123788616	1000	+	.	gene_id "MSTRG.140051"; transcript_id "MSTRG.140051.1";
chr4	StringTie	exon	123787917	123788065	1000	+	.	gene_id "MSTRG.140051"; transcript_id "MSTRG.140051.1"; exon_number "1";
chr4	StringTie	exon	123788548	123788616	1000	+	.	gene_id "MSTRG.140051"; transcript_id "MSTRG.140051.1"; exon_number "2";
chr4	StringTie	transcript	123819377	123844673	1000	-	.	gene_id "MSTRG.140052"; transcript_id "MSTRG.140052.1";
chr4	StringTie	exon	123819377	123819755	1000	-	.	gene_id "MSTRG.140052"; transcript_id "MSTRG.140052.1"; exon_number "1";
chr4	StringTie	exon	123826993	123827106	1000	-	.	gene_id "MSTRG.140052"; transcript_id "MSTRG.140052.1"; exon_number "2";
chr4	StringTie	exon	123842565	123844673	1000	-	.	gene_id "MSTRG.140052"; transcript_id "MSTRG.140052.1"; exon_number "3";
chr4	StringTie	transcript	123819377	123835732	1000	-	.	gene_id "MSTRG.140052"; transcript_id "MSTRG.140052.2";
chr4	StringTie	exon	123819377	123819755	1000	-	.	gene_id "MSTRG.140052"; transcript_id "MSTRG.140052.2"; exon_number "1";
chr4	StringTie	exon	123826993	123827106	1000	-	.	gene_id "MSTRG.140052"; transcript_id "MSTRG.140052.2"; exon_number "2";
chr4	StringTie	exon	123835700	123835732	1000	-	.	gene_id "MSTRG.140052"; transcript_id "MSTRG.140052.2"; exon_number "3";
chr4	StringTie	transcript	123861860	123862015	1000	-	.	gene_id "MSTRG.140053"; transcript_id "ENST00000504523"; gene_name "RP11-107E21.1"; ref_gene_id "ENSG00000250458";
chr4	StringTie	exon	123861860	123862015	1000	-	.	gene_id "MSTRG.140053"; transcript_id "ENST00000504523"; exon_number "1"; gene_name "RP11-107E21.1"; ref_gene_id "ENSG00000250458";
chr4	StringTie	transcript	123881683	123887111	1000	-	.	gene_id "MSTRG.140054"; transcript_id "MSTRG.140054.1";
chr4	StringTie	exon	123881683	123884658	1000	-	.	gene_id "MSTRG.140054"; transcript_id "MSTRG.140054.1"; exon_number "1";
chr4	StringTie	exon	123886883	123887111	1000	-	.	gene_id "MSTRG.140054"; transcript_id "MSTRG.140054.1"; exon_number "2";
chr4	StringTie	transcript	124149377	124252044	1000	-	.	gene_id "MSTRG.140055"; transcript_id "ENST00000507299"; gene_name "CTD-2325B11.1"; ref_gene_id "ENSG00000249837";
chr4	StringTie	exon	124149377	124149544	1000	-	.	gene_id "MSTRG.140055"; transcript_id "ENST00000507299"; exon_number "1"; gene_name "CTD-2325B11.1"; ref_gene_id "ENSG00000249837";
chr4	StringTie	exon	124188144	124188208	1000	-	.	gene_id "MSTRG.140055"; transcript_id "ENST00000507299"; exon_number "2"; gene_name "CTD-2325B11.1"; ref_gene_id "ENSG00000249837";
chr4	StringTie	exon	124208350	124208408	1000	-	.	gene_id "MSTRG.140055"; transcript_id "ENST00000507299"; exon_number "3"; gene_name "CTD-2325B11.1"; ref_gene_id "ENSG00000249837";
chr4	StringTie	exon	124210177	124210261	1000	-	.	gene_id "MSTRG.140055"; transcript_id "ENST00000507299"; exon_number "4"; gene_name "CTD-2325B11.1"; ref_gene_id "ENSG00000249837";
chr4	StringTie	exon	124251992	124252044	1000	-	.	gene_id "MSTRG.140055"; transcript_id "ENST00000507299"; exon_number "5"; gene_name "CTD-2325B11.1"; ref_gene_id "ENSG00000249837";
chr4	StringTie	transcript	124023912	124029199	1000	-	.	gene_id "MSTRG.140055"; transcript_id "MSTRG.140055.1";
chr4	StringTie	exon	124023912	124024328	1000	-	.	gene_id "MSTRG.140055"; transcript_id "MSTRG.140055.1"; exon_number "1";
chr4	StringTie	exon	124025575	124025603	1000	-	.	gene_id "MSTRG.140055"; transcript_id "MSTRG.140055.1"; exon_number "2";
chr4	StringTie	exon	124027982	124029199	1000	-	.	gene_id "MSTRG.140055"; transcript_id "MSTRG.140055.1"; exon_number "3";
chr4	StringTie	transcript	124120400	124420364	1000	-	.	gene_id "MSTRG.140055"; transcript_id "MSTRG.140055.10";
chr4	StringTie	exon	124120400	124121141	1000	-	.	gene_id "MSTRG.140055"; transcript_id "MSTRG.140055.10"; exon_number "1";
chr4	StringTie	exon	124188144	124188208	1000	-	.	gene_id "MSTRG.140055"; transcript_id "MSTRG.140055.10"; exon_number "2";
chr4	StringTie	exon	124251992	124252040	1000	-	.	gene_id "MSTRG.140055"; transcript_id "MSTRG.140055.10"; exon_number "3";
chr4	StringTie	exon	124342235	124342282	1000	-	.	gene_id "MSTRG.140055"; transcript_id "MSTRG.140055.10"; exon_number "4";
chr4	StringTie	exon	124342723	124342764	1000	-	.	gene_id "MSTRG.140055"; transcript_id "MSTRG.140055.10"; exon_number "5";
chr4	StringTie	exon	124377721	124377879	1000	-	.	gene_id "MSTRG.140055"; transcript_id "MSTRG.140055.10"; exon_number "6";
chr4	StringTie	exon	124420262	124420364	1000	-	.	gene_id "MSTRG.140055"; transcript_id "MSTRG.140055.10"; exon_number "7";
chr4	StringTie	transcript	124120419	124420384	1000	-	.	gene_id "MSTRG.140055"; transcript_id "MSTRG.140055.11";
chr4	StringTie	exon	124120419	124121141	1000	-	.	gene_id "MSTRG.140055"; transcript_id "MSTRG.140055.11"; exon_number "1";
chr4	StringTie	exon	124188144	124188208	1000	-	.	gene_id "MSTRG.140055"; transcript_id "MSTRG.140055.11"; exon_number "2";
chr4	StringTie	exon	124251992	124252040	1000	-	.	gene_id "MSTRG.140055"; transcript_id "MSTRG.140055.11"; exon_number "3";
chr4	StringTie	exon	124377721	124377879	1000	-	.	gene_id "MSTRG.140055"; transcript_id "MSTRG.140055.11"; exon_number "4";
chr4	StringTie	exon	124420262	124420384	1000	-	.	gene_id "MSTRG.140055"; transcript_id "MSTRG.140055.11"; exon_number "5";
chr4	StringTie	transcript	124168220	124188354	1000	-	.	gene_id "MSTRG.140055"; transcript_id "MSTRG.140055.13";
chr4	StringTie	exon	124168220	124168422	1000	-	.	gene_id "MSTRG.140055"; transcript_id "MSTRG.140055.13"; exon_number "1";
chr4	StringTie	exon	124171013	124171153	1000	-	.	gene_id "MSTRG.140055"; transcript_id "MSTRG.140055.13"; exon_number "2";
chr4	StringTie	exon	124188144	124188354	1000	-	.	gene_id "MSTRG.140055"; transcript_id "MSTRG.140055.13"; exon_number "3";
chr4	StringTie	transcript	124187184	124200065	1000	-	.	gene_id "MSTRG.140055"; transcript_id "MSTRG.140055.14";
chr4	StringTie	exon	124187184	124188208	1000	-	.	gene_id "MSTRG.140055"; transcript_id "MSTRG.140055.14"; exon_number "1";
chr4	StringTie	exon	124200018	124200065	1000	-	.	gene_id "MSTRG.140055"; transcript_id "MSTRG.140055.14"; exon_number "2";
chr4	StringTie	transcript	124314260	124353213	1000	-	.	gene_id "MSTRG.140055"; transcript_id "MSTRG.140055.15";
chr4	StringTie	exon	124314260	124326346	1000	-	.	gene_id "MSTRG.140055"; transcript_id "MSTRG.140055.15"; exon_number "1";
chr4	StringTie	exon	124342235	124342282	1000	-	.	gene_id "MSTRG.140055"; transcript_id "MSTRG.140055.15"; exon_number "2";
chr4	StringTie	exon	124342723	124342764	1000	-	.	gene_id "MSTRG.140055"; transcript_id "MSTRG.140055.15"; exon_number "3";
chr4	StringTie	exon	124353158	124353213	1000	-	.	gene_id "MSTRG.140055"; transcript_id "MSTRG.140055.15"; exon_number "4";
chr4	StringTie	transcript	124314260	124344569	1000	-	.	gene_id "MSTRG.140055"; transcript_id "MSTRG.140055.16";
chr4	StringTie	exon	124314260	124326346	1000	-	.	gene_id "MSTRG.140055"; transcript_id "MSTRG.140055.16"; exon_number "1";
chr4	StringTie	exon	124326994	124338840	1000	-	.	gene_id "MSTRG.140055"; transcript_id "MSTRG.140055.16"; exon_number "2";
chr4	StringTie	exon	124340095	124340229	1000	-	.	gene_id "MSTRG.140055"; transcript_id "MSTRG.140055.16"; exon_number "3";
chr4	StringTie	exon	124342235	124342282	1000	-	.	gene_id "MSTRG.140055"; transcript_id "MSTRG.140055.16"; exon_number "4";
chr4	StringTie	exon	124342723	124344569	1000	-	.	gene_id "MSTRG.140055"; transcript_id "MSTRG.140055.16"; exon_number "5";
chr4	StringTie	transcript	124314353	124341063	1000	-	.	gene_id "MSTRG.140055"; transcript_id "MSTRG.140055.17";
chr4	StringTie	exon	124314353	124326346	1000	-	.	gene_id "MSTRG.140055"; transcript_id "MSTRG.140055.17"; exon_number "1";
chr4	StringTie	exon	124326994	124327081	1000	-	.	gene_id "MSTRG.140055"; transcript_id "MSTRG.140055.17"; exon_number "2";
chr4	StringTie	exon	124340095	124341063	1000	-	.	gene_id "MSTRG.140055"; transcript_id "MSTRG.140055.17"; exon_number "3";
chr4	StringTie	transcript	124316581	124353343	1000	-	.	gene_id "MSTRG.140055"; transcript_id "MSTRG.140055.18";
chr4	StringTie	exon	124316581	124317027	1000	-	.	gene_id "MSTRG.140055"; transcript_id "MSTRG.140055.18"; exon_number "1";
chr4	StringTie	exon	124321001	124340229	1000	-	.	gene_id "MSTRG.140055"; transcript_id "MSTRG.140055.18"; exon_number "2";
chr4	StringTie	exon	124342235	124342282	1000	-	.	gene_id "MSTRG.140055"; transcript_id "MSTRG.140055.18"; exon_number "3";
chr4	StringTie	exon	124342723	124342764	1000	-	.	gene_id "MSTRG.140055"; transcript_id "MSTRG.140055.18"; exon_number "4";
chr4	StringTie	exon	124353158	124353343	1000	-	.	gene_id "MSTRG.140055"; transcript_id "MSTRG.140055.18"; exon_number "5";
chr4	StringTie	transcript	124318059	124342765	1000	-	.	gene_id "MSTRG.140055"; transcript_id "MSTRG.140055.19";
chr4	StringTie	exon	124318059	124326346	1000	-	.	gene_id "MSTRG.140055"; transcript_id "MSTRG.140055.19"; exon_number "1";
chr4	StringTie	exon	124340095	124340229	1000	-	.	gene_id "MSTRG.140055"; transcript_id "MSTRG.140055.19"; exon_number "2";
chr4	StringTie	exon	124342235	124342282	1000	-	.	gene_id "MSTRG.140055"; transcript_id "MSTRG.140055.19"; exon_number "3";
chr4	StringTie	exon	124342723	124342765	1000	-	.	gene_id "MSTRG.140055"; transcript_id "MSTRG.140055.19"; exon_number "4";
chr4	StringTie	transcript	124025117	124420521	1000	-	.	gene_id "MSTRG.140055"; transcript_id "MSTRG.140055.2";
chr4	StringTie	exon	124025117	124025603	1000	-	.	gene_id "MSTRG.140055"; transcript_id "MSTRG.140055.2"; exon_number "1";
chr4	StringTie	exon	124188144	124188208	1000	-	.	gene_id "MSTRG.140055"; transcript_id "MSTRG.140055.2"; exon_number "2";
chr4	StringTie	exon	124251992	124252040	1000	-	.	gene_id "MSTRG.140055"; transcript_id "MSTRG.140055.2"; exon_number "3";
chr4	StringTie	exon	124377721	124377879	1000	-	.	gene_id "MSTRG.140055"; transcript_id "MSTRG.140055.2"; exon_number "4";
chr4	StringTie	exon	124420262	124420521	1000	-	.	gene_id "MSTRG.140055"; transcript_id "MSTRG.140055.2"; exon_number "5";
chr4	StringTie	transcript	124321256	124377879	1000	-	.	gene_id "MSTRG.140055"; transcript_id "MSTRG.140055.20";
chr4	StringTie	exon	124321256	124326346	1000	-	.	gene_id "MSTRG.140055"; transcript_id "MSTRG.140055.20"; exon_number "1";
chr4	StringTie	exon	124338863	124340229	1000	-	.	gene_id "MSTRG.140055"; transcript_id "MSTRG.140055.20"; exon_number "2";
chr4	StringTie	exon	124342235	124342282	1000	-	.	gene_id "MSTRG.140055"; transcript_id "MSTRG.140055.20"; exon_number "3";
chr4	StringTie	exon	124342723	124342764	1000	-	.	gene_id "MSTRG.140055"; transcript_id "MSTRG.140055.20"; exon_number "4";
chr4	StringTie	exon	124377721	124377879	1000	-	.	gene_id "MSTRG.140055"; transcript_id "MSTRG.140055.20"; exon_number "5";
chr4	StringTie	transcript	124321445	124331537	1000	-	.	gene_id "MSTRG.140055"; transcript_id "MSTRG.140055.21";
chr4	StringTie	exon	124321445	124326346	1000	-	.	gene_id "MSTRG.140055"; transcript_id "MSTRG.140055.21"; exon_number "1";
chr4	StringTie	exon	124326994	124327081	1000	-	.	gene_id "MSTRG.140055"; transcript_id "MSTRG.140055.21"; exon_number "2";
chr4	StringTie	exon	124329507	124331537	1000	-	.	gene_id "MSTRG.140055"; transcript_id "MSTRG.140055.21"; exon_number "3";
chr4	StringTie	transcript	124321581	124338883	1000	-	.	gene_id "MSTRG.140055"; transcript_id "MSTRG.140055.22";
chr4	StringTie	exon	124321581	124326346	1000	-	.	gene_id "MSTRG.140055"; transcript_id "MSTRG.140055.22"; exon_number "1";
chr4	StringTie	exon	124326994	124327081	1000	-	.	gene_id "MSTRG.140055"; transcript_id "MSTRG.140055.22"; exon_number "2";
chr4	StringTie	exon	124338713	124338883	1000	-	.	gene_id "MSTRG.140055"; transcript_id "MSTRG.140055.22"; exon_number "3";
chr4	StringTie	transcript	124321774	124331921	1000	-	.	gene_id "MSTRG.140055"; transcript_id "MSTRG.140055.23";
chr4	StringTie	exon	124321774	124327081	1000	-	.	gene_id "MSTRG.140055"; transcript_id "MSTRG.140055.23"; exon_number "1";
chr4	StringTie	exon	124327828	124331921	1000	-	.	gene_id "MSTRG.140055"; transcript_id "MSTRG.140055.23"; exon_number "2";
chr4	StringTie	transcript	124323464	124340702	1000	-	.	gene_id "MSTRG.140055"; transcript_id "MSTRG.140055.24";
chr4	StringTie	exon	124323464	124327081	1000	-	.	gene_id "MSTRG.140055"; transcript_id "MSTRG.140055.24"; exon_number "1";
chr4	StringTie	exon	124338863	124340702	1000	-	.	gene_id "MSTRG.140055"; transcript_id "MSTRG.140055.24"; exon_number "2";
chr4	StringTie	transcript	124324889	124420364	1000	-	.	gene_id "MSTRG.140055"; transcript_id "MSTRG.140055.25";
chr4	StringTie	exon	124324889	124326346	1000	-	.	gene_id "MSTRG.140055"; transcript_id "MSTRG.140055.25"; exon_number "1";
chr4	StringTie	exon	124342235	124342282	1000	-	.	gene_id "MSTRG.140055"; transcript_id "MSTRG.140055.25"; exon_number "2";
chr4	StringTie	exon	124342723	124342764	1000	-	.	gene_id "MSTRG.140055"; transcript_id "MSTRG.140055.25"; exon_number "3";
chr4	StringTie	exon	124377721	124377879	1000	-	.	gene_id "MSTRG.140055"; transcript_id "MSTRG.140055.25"; exon_number "4";
chr4	StringTie	exon	124420262	124420364	1000	-	.	gene_id "MSTRG.140055"; transcript_id "MSTRG.140055.25"; exon_number "5";
chr4	StringTie	transcript	124325025	124329553	1000	-	.	gene_id "MSTRG.140055"; transcript_id "MSTRG.140055.26";
chr4	StringTie	exon	124325025	124326346	1000	-	.	gene_id "MSTRG.140055"; transcript_id "MSTRG.140055.26"; exon_number "1";
chr4	StringTie	exon	124329507	124329553	1000	-	.	gene_id "MSTRG.140055"; transcript_id "MSTRG.140055.26"; exon_number "2";
chr4	StringTie	transcript	124355081	124377943	1000	-	.	gene_id "MSTRG.140055"; transcript_id "MSTRG.140055.27";
chr4	StringTie	exon	124355081	124359890	1000	-	.	gene_id "MSTRG.140055"; transcript_id "MSTRG.140055.27"; exon_number "1";
chr4	StringTie	exon	124377721	124377943	1000	-	.	gene_id "MSTRG.140055"; transcript_id "MSTRG.140055.27"; exon_number "2";
chr4	StringTie	transcript	124355124	124396373	1000	-	.	gene_id "MSTRG.140055"; transcript_id "MSTRG.140055.28";
chr4	StringTie	exon	124355124	124359890	1000	-	.	gene_id "MSTRG.140055"; transcript_id "MSTRG.140055.28"; exon_number "1";
chr4	StringTie	exon	124377112	124377120	1000	-	.	gene_id "MSTRG.140055"; transcript_id "MSTRG.140055.28"; exon_number "2";
chr4	StringTie	exon	124377721	124377879	1000	-	.	gene_id "MSTRG.140055"; transcript_id "MSTRG.140055.28"; exon_number "3";
chr4	StringTie	exon	124393055	124396373	1000	-	.	gene_id "MSTRG.140055"; transcript_id "MSTRG.140055.28"; exon_number "4";
chr4	StringTie	transcript	124375155	124420395	1000	-	.	gene_id "MSTRG.140055"; transcript_id "MSTRG.140055.29";
chr4	StringTie	exon	124375155	124377120	1000	-	.	gene_id "MSTRG.140055"; transcript_id "MSTRG.140055.29"; exon_number "1";
chr4	StringTie	exon	124377721	124377879	1000	-	.	gene_id "MSTRG.140055"; transcript_id "MSTRG.140055.29"; exon_number "2";
chr4	StringTie	exon	124420262	124420395	1000	-	.	gene_id "MSTRG.140055"; transcript_id "MSTRG.140055.29"; exon_number "3";
chr4	StringTie	transcript	124025290	124059008	1000	-	.	gene_id "MSTRG.140055"; transcript_id "MSTRG.140055.3";
chr4	StringTie	exon	124025290	124025603	1000	-	.	gene_id "MSTRG.140055"; transcript_id "MSTRG.140055.3"; exon_number "1";
chr4	StringTie	exon	124033517	124053898	1000	-	.	gene_id "MSTRG.140055"; transcript_id "MSTRG.140055.3"; exon_number "2";
chr4	StringTie	exon	124058963	124059008	1000	-	.	gene_id "MSTRG.140055"; transcript_id "MSTRG.140055.3"; exon_number "3";
chr4	StringTie	transcript	124375357	124389787	1000	-	.	gene_id "MSTRG.140055"; transcript_id "MSTRG.140055.30";
chr4	StringTie	exon	124375357	124377120	1000	-	.	gene_id "MSTRG.140055"; transcript_id "MSTRG.140055.30"; exon_number "1";
chr4	StringTie	exon	124377721	124377879	1000	-	.	gene_id "MSTRG.140055"; transcript_id "MSTRG.140055.30"; exon_number "2";
chr4	StringTie	exon	124389711	124389787	1000	-	.	gene_id "MSTRG.140055"; transcript_id "MSTRG.140055.30"; exon_number "3";
chr4	StringTie	transcript	124025290	124030082	1000	-	.	gene_id "MSTRG.140055"; transcript_id "MSTRG.140055.4";
chr4	StringTie	exon	124025290	124025603	1000	-	.	gene_id "MSTRG.140055"; transcript_id "MSTRG.140055.4"; exon_number "1";
chr4	StringTie	exon	124030018	124030082	1000	-	.	gene_id "MSTRG.140055"; transcript_id "MSTRG.140055.4"; exon_number "2";
chr4	StringTie	transcript	124025308	124026998	1000	-	.	gene_id "MSTRG.140055"; transcript_id "MSTRG.140055.5";
chr4	StringTie	exon	124025308	124025603	1000	-	.	gene_id "MSTRG.140055"; transcript_id "MSTRG.140055.5"; exon_number "1";
chr4	StringTie	exon	124026983	124026998	1000	-	.	gene_id "MSTRG.140055"; transcript_id "MSTRG.140055.5"; exon_number "2";
chr4	StringTie	transcript	124033367	124377951	1000	-	.	gene_id "MSTRG.140055"; transcript_id "MSTRG.140055.6";
chr4	StringTie	exon	124033367	124033590	1000	-	.	gene_id "MSTRG.140055"; transcript_id "MSTRG.140055.6"; exon_number "1";
chr4	StringTie	exon	124188144	124188208	1000	-	.	gene_id "MSTRG.140055"; transcript_id "MSTRG.140055.6"; exon_number "2";
chr4	StringTie	exon	124251992	124252040	1000	-	.	gene_id "MSTRG.140055"; transcript_id "MSTRG.140055.6"; exon_number "3";
chr4	StringTie	exon	124377721	124377951	1000	-	.	gene_id "MSTRG.140055"; transcript_id "MSTRG.140055.6"; exon_number "4";
chr4	StringTie	transcript	124038664	124046401	1000	-	.	gene_id "MSTRG.140055"; transcript_id "MSTRG.140055.7";
chr4	StringTie	exon	124038664	124045393	1000	-	.	gene_id "MSTRG.140055"; transcript_id "MSTRG.140055.7"; exon_number "1";
chr4	StringTie	exon	124045914	124046401	1000	-	.	gene_id "MSTRG.140055"; transcript_id "MSTRG.140055.7"; exon_number "2";
chr4	StringTie	transcript	124049971	124053155	1000	-	.	gene_id "MSTRG.140055"; transcript_id "MSTRG.140055.8";
chr4	StringTie	exon	124049971	124050195	1000	-	.	gene_id "MSTRG.140055"; transcript_id "MSTRG.140055.8"; exon_number "1";
chr4	StringTie	exon	124053071	124053155	1000	-	.	gene_id "MSTRG.140055"; transcript_id "MSTRG.140055.8"; exon_number "2";
chr4	StringTie	transcript	124053407	124058988	1000	-	.	gene_id "MSTRG.140055"; transcript_id "MSTRG.140055.9";
chr4	StringTie	exon	124053407	124053805	1000	-	.	gene_id "MSTRG.140055"; transcript_id "MSTRG.140055.9"; exon_number "1";
chr4	StringTie	exon	124058963	124058988	1000	-	.	gene_id "MSTRG.140055"; transcript_id "MSTRG.140055.9"; exon_number "2";
chr4	StringTie	transcript	124031233	124061104	1000	+	.	gene_id "MSTRG.140056"; transcript_id "MSTRG.140056.1";
chr4	StringTie	exon	124031233	124041054	1000	+	.	gene_id "MSTRG.140056"; transcript_id "MSTRG.140056.1"; exon_number "1";
chr4	StringTie	exon	124054797	124054896	1000	+	.	gene_id "MSTRG.140056"; transcript_id "MSTRG.140056.1"; exon_number "2";
chr4	StringTie	exon	124060429	124061104	1000	+	.	gene_id "MSTRG.140056"; transcript_id "MSTRG.140056.1"; exon_number "3";
chr4	StringTie	transcript	124062462	124062990	1000	+	.	gene_id "MSTRG.140057"; transcript_id "ENST00000424692"; gene_name "RP11-728C8.1"; ref_gene_id "ENSG00000250484";
chr4	StringTie	exon	124062462	124062990	1000	+	.	gene_id "MSTRG.140057"; transcript_id "ENST00000424692"; exon_number "1"; gene_name "RP11-728C8.1"; ref_gene_id "ENSG00000250484";
chr4	StringTie	transcript	124178271	124223766	1000	+	.	gene_id "MSTRG.140058"; transcript_id "MSTRG.140058.1";
chr4	StringTie	exon	124178271	124178485	1000	+	.	gene_id "MSTRG.140058"; transcript_id "MSTRG.140058.1"; exon_number "1";
chr4	StringTie	exon	124181091	124181853	1000	+	.	gene_id "MSTRG.140058"; transcript_id "MSTRG.140058.1"; exon_number "2";
chr4	StringTie	exon	124185256	124185359	1000	+	.	gene_id "MSTRG.140058"; transcript_id "MSTRG.140058.1"; exon_number "3";
chr4	StringTie	exon	124207921	124207949	1000	+	.	gene_id "MSTRG.140058"; transcript_id "MSTRG.140058.1"; exon_number "4";
chr4	StringTie	exon	124209835	124209988	1000	+	.	gene_id "MSTRG.140058"; transcript_id "MSTRG.140058.1"; exon_number "5";
chr4	StringTie	exon	124210453	124210543	1000	+	.	gene_id "MSTRG.140058"; transcript_id "MSTRG.140058.1"; exon_number "6";
chr4	StringTie	exon	124220336	124223766	1000	+	.	gene_id "MSTRG.140058"; transcript_id "MSTRG.140058.1"; exon_number "7";
chr4	StringTie	transcript	124181558	124220597	1000	+	.	gene_id "MSTRG.140058"; transcript_id "MSTRG.140058.10";
chr4	StringTie	exon	124181558	124181853	1000	+	.	gene_id "MSTRG.140058"; transcript_id "MSTRG.140058.10"; exon_number "1";
chr4	StringTie	exon	124185298	124185359	1000	+	.	gene_id "MSTRG.140058"; transcript_id "MSTRG.140058.10"; exon_number "2";
chr4	StringTie	exon	124207921	124207949	1000	+	.	gene_id "MSTRG.140058"; transcript_id "MSTRG.140058.10"; exon_number "3";
chr4	StringTie	exon	124209835	124209988	1000	+	.	gene_id "MSTRG.140058"; transcript_id "MSTRG.140058.10"; exon_number "4";
chr4	StringTie	exon	124210495	124210543	1000	+	.	gene_id "MSTRG.140058"; transcript_id "MSTRG.140058.10"; exon_number "5";
chr4	StringTie	exon	124220336	124220597	1000	+	.	gene_id "MSTRG.140058"; transcript_id "MSTRG.140058.10"; exon_number "6";
chr4	StringTie	transcript	124181586	124243454	1000	+	.	gene_id "MSTRG.140058"; transcript_id "MSTRG.140058.11";
chr4	StringTie	exon	124181586	124181853	1000	+	.	gene_id "MSTRG.140058"; transcript_id "MSTRG.140058.11"; exon_number "1";
chr4	StringTie	exon	124185256	124185359	1000	+	.	gene_id "MSTRG.140058"; transcript_id "MSTRG.140058.11"; exon_number "2";
chr4	StringTie	exon	124207921	124209988	1000	+	.	gene_id "MSTRG.140058"; transcript_id "MSTRG.140058.11"; exon_number "3";
chr4	StringTie	exon	124210495	124210543	1000	+	.	gene_id "MSTRG.140058"; transcript_id "MSTRG.140058.11"; exon_number "4";
chr4	StringTie	exon	124225785	124243454	1000	+	.	gene_id "MSTRG.140058"; transcript_id "MSTRG.140058.11"; exon_number "5";
chr4	StringTie	transcript	124181586	124224065	1000	+	.	gene_id "MSTRG.140058"; transcript_id "MSTRG.140058.12";
chr4	StringTie	exon	124181586	124181853	1000	+	.	gene_id "MSTRG.140058"; transcript_id "MSTRG.140058.12"; exon_number "1";
chr4	StringTie	exon	124185298	124185359	1000	+	.	gene_id "MSTRG.140058"; transcript_id "MSTRG.140058.12"; exon_number "2";
chr4	StringTie	exon	124207921	124209988	1000	+	.	gene_id "MSTRG.140058"; transcript_id "MSTRG.140058.12"; exon_number "3";
chr4	StringTie	exon	124210453	124210543	1000	+	.	gene_id "MSTRG.140058"; transcript_id "MSTRG.140058.12"; exon_number "4";
chr4	StringTie	exon	124220336	124224065	1000	+	.	gene_id "MSTRG.140058"; transcript_id "MSTRG.140058.12"; exon_number "5";
chr4	StringTie	transcript	124181586	124231849	1000	+	.	gene_id "MSTRG.140058"; transcript_id "MSTRG.140058.13";
chr4	StringTie	exon	124181586	124181853	1000	+	.	gene_id "MSTRG.140058"; transcript_id "MSTRG.140058.13"; exon_number "1";
chr4	StringTie	exon	124185298	124185359	1000	+	.	gene_id "MSTRG.140058"; transcript_id "MSTRG.140058.13"; exon_number "2";
chr4	StringTie	exon	124207921	124207949	1000	+	.	gene_id "MSTRG.140058"; transcript_id "MSTRG.140058.13"; exon_number "3";
chr4	StringTie	exon	124209835	124209988	1000	+	.	gene_id "MSTRG.140058"; transcript_id "MSTRG.140058.13"; exon_number "4";
chr4	StringTie	exon	124210453	124210543	1000	+	.	gene_id "MSTRG.140058"; transcript_id "MSTRG.140058.13"; exon_number "5";
chr4	StringTie	exon	124225785	124231849	1000	+	.	gene_id "MSTRG.140058"; transcript_id "MSTRG.140058.13"; exon_number "6";
chr4	StringTie	transcript	124181588	124223084	1000	+	.	gene_id "MSTRG.140058"; transcript_id "MSTRG.140058.14";
chr4	StringTie	exon	124181588	124181853	1000	+	.	gene_id "MSTRG.140058"; transcript_id "MSTRG.140058.14"; exon_number "1";
chr4	StringTie	exon	124185256	124185359	1000	+	.	gene_id "MSTRG.140058"; transcript_id "MSTRG.140058.14"; exon_number "2";
chr4	StringTie	exon	124207921	124207949	1000	+	.	gene_id "MSTRG.140058"; transcript_id "MSTRG.140058.14"; exon_number "3";
chr4	StringTie	exon	124209835	124209988	1000	+	.	gene_id "MSTRG.140058"; transcript_id "MSTRG.140058.14"; exon_number "4";
chr4	StringTie	exon	124210453	124210543	1000	+	.	gene_id "MSTRG.140058"; transcript_id "MSTRG.140058.14"; exon_number "5";
chr4	StringTie	exon	124221390	124223084	1000	+	.	gene_id "MSTRG.140058"; transcript_id "MSTRG.140058.14"; exon_number "6";
chr4	StringTie	transcript	124185082	124223324	1000	+	.	gene_id "MSTRG.140058"; transcript_id "MSTRG.140058.15";
chr4	StringTie	exon	124185082	124185158	1000	+	.	gene_id "MSTRG.140058"; transcript_id "MSTRG.140058.15"; exon_number "1";
chr4	StringTie	exon	124185298	124185359	1000	+	.	gene_id "MSTRG.140058"; transcript_id "MSTRG.140058.15"; exon_number "2";
chr4	StringTie	exon	124207921	124207949	1000	+	.	gene_id "MSTRG.140058"; transcript_id "MSTRG.140058.15"; exon_number "3";
chr4	StringTie	exon	124209835	124209988	1000	+	.	gene_id "MSTRG.140058"; transcript_id "MSTRG.140058.15"; exon_number "4";
chr4	StringTie	exon	124210495	124210543	1000	+	.	gene_id "MSTRG.140058"; transcript_id "MSTRG.140058.15"; exon_number "5";
chr4	StringTie	exon	124220336	124223324	1000	+	.	gene_id "MSTRG.140058"; transcript_id "MSTRG.140058.15"; exon_number "6";
chr4	StringTie	transcript	124185082	124223324	1000	+	.	gene_id "MSTRG.140058"; transcript_id "MSTRG.140058.16";
chr4	StringTie	exon	124185082	124185158	1000	+	.	gene_id "MSTRG.140058"; transcript_id "MSTRG.140058.16"; exon_number "1";
chr4	StringTie	exon	124185236	124185359	1000	+	.	gene_id "MSTRG.140058"; transcript_id "MSTRG.140058.16"; exon_number "2";
chr4	StringTie	exon	124207921	124207949	1000	+	.	gene_id "MSTRG.140058"; transcript_id "MSTRG.140058.16"; exon_number "3";
chr4	StringTie	exon	124209835	124209988	1000	+	.	gene_id "MSTRG.140058"; transcript_id "MSTRG.140058.16"; exon_number "4";
chr4	StringTie	exon	124210453	124210543	1000	+	.	gene_id "MSTRG.140058"; transcript_id "MSTRG.140058.16"; exon_number "5";
chr4	StringTie	exon	124220336	124223324	1000	+	.	gene_id "MSTRG.140058"; transcript_id "MSTRG.140058.16"; exon_number "6";
chr4	StringTie	transcript	124185130	124223847	1000	+	.	gene_id "MSTRG.140058"; transcript_id "MSTRG.140058.17";
chr4	StringTie	exon	124185130	124185359	1000	+	.	gene_id "MSTRG.140058"; transcript_id "MSTRG.140058.17"; exon_number "1";
chr4	StringTie	exon	124207921	124207949	1000	+	.	gene_id "MSTRG.140058"; transcript_id "MSTRG.140058.17"; exon_number "2";
chr4	StringTie	exon	124209835	124209988	1000	+	.	gene_id "MSTRG.140058"; transcript_id "MSTRG.140058.17"; exon_number "3";
chr4	StringTie	exon	124210453	124210543	1000	+	.	gene_id "MSTRG.140058"; transcript_id "MSTRG.140058.17"; exon_number "4";
chr4	StringTie	exon	124221487	124223847	1000	+	.	gene_id "MSTRG.140058"; transcript_id "MSTRG.140058.17"; exon_number "5";
chr4	StringTie	transcript	124185130	124223274	1000	+	.	gene_id "MSTRG.140058"; transcript_id "MSTRG.140058.18";
chr4	StringTie	exon	124185130	124185158	1000	+	.	gene_id "MSTRG.140058"; transcript_id "MSTRG.140058.18"; exon_number "1";
chr4	StringTie	exon	124185298	124185359	1000	+	.	gene_id "MSTRG.140058"; transcript_id "MSTRG.140058.18"; exon_number "2";
chr4	StringTie	exon	124207921	124207949	1000	+	.	gene_id "MSTRG.140058"; transcript_id "MSTRG.140058.18"; exon_number "3";
chr4	StringTie	exon	124209850	124209988	1000	+	.	gene_id "MSTRG.140058"; transcript_id "MSTRG.140058.18"; exon_number "4";
chr4	StringTie	exon	124210495	124210543	1000	+	.	gene_id "MSTRG.140058"; transcript_id "MSTRG.140058.18"; exon_number "5";
chr4	StringTie	exon	124220336	124223274	1000	+	.	gene_id "MSTRG.140058"; transcript_id "MSTRG.140058.18"; exon_number "6";
chr4	StringTie	transcript	124185139	124212626	1000	+	.	gene_id "MSTRG.140058"; transcript_id "MSTRG.140058.19";
chr4	StringTie	exon	124185139	124185158	1000	+	.	gene_id "MSTRG.140058"; transcript_id "MSTRG.140058.19"; exon_number "1";
chr4	StringTie	exon	124185298	124185359	1000	+	.	gene_id "MSTRG.140058"; transcript_id "MSTRG.140058.19"; exon_number "2";
chr4	StringTie	exon	124207921	124207949	1000	+	.	gene_id "MSTRG.140058"; transcript_id "MSTRG.140058.19"; exon_number "3";
chr4	StringTie	exon	124209835	124209988	1000	+	.	gene_id "MSTRG.140058"; transcript_id "MSTRG.140058.19"; exon_number "4";
chr4	StringTie	exon	124210453	124210543	1000	+	.	gene_id "MSTRG.140058"; transcript_id "MSTRG.140058.19"; exon_number "5";
chr4	StringTie	exon	124210949	124211085	1000	+	.	gene_id "MSTRG.140058"; transcript_id "MSTRG.140058.19"; exon_number "6";
chr4	StringTie	exon	124212475	124212626	1000	+	.	gene_id "MSTRG.140058"; transcript_id "MSTRG.140058.19"; exon_number "7";
chr4	StringTie	transcript	124180851	124223766	1000	+	.	gene_id "MSTRG.140058"; transcript_id "MSTRG.140058.2";
chr4	StringTie	exon	124180851	124181853	1000	+	.	gene_id "MSTRG.140058"; transcript_id "MSTRG.140058.2"; exon_number "1";
chr4	StringTie	exon	124185256	124185359	1000	+	.	gene_id "MSTRG.140058"; transcript_id "MSTRG.140058.2"; exon_number "2";
chr4	StringTie	exon	124207921	124207949	1000	+	.	gene_id "MSTRG.140058"; transcript_id "MSTRG.140058.2"; exon_number "3";
chr4	StringTie	exon	124209835	124209988	1000	+	.	gene_id "MSTRG.140058"; transcript_id "MSTRG.140058.2"; exon_number "4";
chr4	StringTie	exon	124210495	124210543	1000	+	.	gene_id "MSTRG.140058"; transcript_id "MSTRG.140058.2"; exon_number "5";
chr4	StringTie	exon	124221390	124223766	1000	+	.	gene_id "MSTRG.140058"; transcript_id "MSTRG.140058.2"; exon_number "6";
chr4	StringTie	transcript	124207879	124220559	1000	+	.	gene_id "MSTRG.140058"; transcript_id "MSTRG.140058.20";
chr4	StringTie	exon	124207879	124207948	1000	+	.	gene_id "MSTRG.140058"; transcript_id "MSTRG.140058.20"; exon_number "1";
chr4	StringTie	exon	124209726	124209988	1000	+	.	gene_id "MSTRG.140058"; transcript_id "MSTRG.140058.20"; exon_number "2";
chr4	StringTie	exon	124210453	124210543	1000	+	.	gene_id "MSTRG.140058"; transcript_id "MSTRG.140058.20"; exon_number "3";
chr4	StringTie	exon	124220336	124220559	1000	+	.	gene_id "MSTRG.140058"; transcript_id "MSTRG.140058.20"; exon_number "4";
chr4	StringTie	transcript	124207929	124223883	1000	+	.	gene_id "MSTRG.140058"; transcript_id "MSTRG.140058.21";
chr4	StringTie	exon	124207929	124207949	1000	+	.	gene_id "MSTRG.140058"; transcript_id "MSTRG.140058.21"; exon_number "1";
chr4	StringTie	exon	124209835	124209988	1000	+	.	gene_id "MSTRG.140058"; transcript_id "MSTRG.140058.21"; exon_number "2";
chr4	StringTie	exon	124210453	124210543	1000	+	.	gene_id "MSTRG.140058"; transcript_id "MSTRG.140058.21"; exon_number "3";
chr4	StringTie	exon	124223538	124223883	1000	+	.	gene_id "MSTRG.140058"; transcript_id "MSTRG.140058.21"; exon_number "4";
chr4	StringTie	transcript	124208435	124223883	1000	+	.	gene_id "MSTRG.140058"; transcript_id "MSTRG.140058.22";
chr4	StringTie	exon	124208435	124209988	1000	+	.	gene_id "MSTRG.140058"; transcript_id "MSTRG.140058.22"; exon_number "1";
chr4	StringTie	exon	124210495	124210543	1000	+	.	gene_id "MSTRG.140058"; transcript_id "MSTRG.140058.22"; exon_number "2";
chr4	StringTie	exon	124223538	124223883	1000	+	.	gene_id "MSTRG.140058"; transcript_id "MSTRG.140058.22"; exon_number "3";
chr4	StringTie	transcript	124208908	124211667	1000	+	.	gene_id "MSTRG.140058"; transcript_id "MSTRG.140058.23";
chr4	StringTie	exon	124208908	124209988	1000	+	.	gene_id "MSTRG.140058"; transcript_id "MSTRG.140058.23"; exon_number "1";
chr4	StringTie	exon	124210495	124210543	1000	+	.	gene_id "MSTRG.140058"; transcript_id "MSTRG.140058.23"; exon_number "2";
chr4	StringTie	exon	124210949	124211667	1000	+	.	gene_id "MSTRG.140058"; transcript_id "MSTRG.140058.23"; exon_number "3";
chr4	StringTie	transcript	124209263	124217405	1000	+	.	gene_id "MSTRG.140058"; transcript_id "MSTRG.140058.24";
chr4	StringTie	exon	124209263	124209988	1000	+	.	gene_id "MSTRG.140058"; transcript_id "MSTRG.140058.24"; exon_number "1";
chr4	StringTie	exon	124210495	124210543	1000	+	.	gene_id "MSTRG.140058"; transcript_id "MSTRG.140058.24"; exon_number "2";
chr4	StringTie	exon	124217382	124217405	1000	+	.	gene_id "MSTRG.140058"; transcript_id "MSTRG.140058.24"; exon_number "3";
chr4	StringTie	transcript	124209421	124230788	1000	+	.	gene_id "MSTRG.140058"; transcript_id "MSTRG.140058.25";
chr4	StringTie	exon	124209421	124209988	1000	+	.	gene_id "MSTRG.140058"; transcript_id "MSTRG.140058.25"; exon_number "1";
chr4	StringTie	exon	124210495	124210543	1000	+	.	gene_id "MSTRG.140058"; transcript_id "MSTRG.140058.25"; exon_number "2";
chr4	StringTie	exon	124230317	124230788	1000	+	.	gene_id "MSTRG.140058"; transcript_id "MSTRG.140058.25"; exon_number "3";
chr4	StringTie	transcript	124209429	124326378	1000	+	.	gene_id "MSTRG.140058"; transcript_id "MSTRG.140058.26";
chr4	StringTie	exon	124209429	124209988	1000	+	.	gene_id "MSTRG.140058"; transcript_id "MSTRG.140058.26"; exon_number "1";
chr4	StringTie	exon	124210495	124210543	1000	+	.	gene_id "MSTRG.140058"; transcript_id "MSTRG.140058.26"; exon_number "2";
chr4	StringTie	exon	124308203	124308343	1000	+	.	gene_id "MSTRG.140058"; transcript_id "MSTRG.140058.26"; exon_number "3";
chr4	StringTie	exon	124315344	124315410	1000	+	.	gene_id "MSTRG.140058"; transcript_id "MSTRG.140058.26"; exon_number "4";
chr4	StringTie	exon	124321479	124326378	1000	+	.	gene_id "MSTRG.140058"; transcript_id "MSTRG.140058.26"; exon_number "5";
chr4	StringTie	transcript	124209436	124323470	1000	+	.	gene_id "MSTRG.140058"; transcript_id "MSTRG.140058.27";
chr4	StringTie	exon	124209436	124209988	1000	+	.	gene_id "MSTRG.140058"; transcript_id "MSTRG.140058.27"; exon_number "1";
chr4	StringTie	exon	124210453	124210543	1000	+	.	gene_id "MSTRG.140058"; transcript_id "MSTRG.140058.27"; exon_number "2";
chr4	StringTie	exon	124230317	124230370	1000	+	.	gene_id "MSTRG.140058"; transcript_id "MSTRG.140058.27"; exon_number "3";
chr4	StringTie	exon	124308206	124308343	1000	+	.	gene_id "MSTRG.140058"; transcript_id "MSTRG.140058.27"; exon_number "4";
chr4	StringTie	exon	124315344	124315410	1000	+	.	gene_id "MSTRG.140058"; transcript_id "MSTRG.140058.27"; exon_number "5";
chr4	StringTie	exon	124322559	124323470	1000	+	.	gene_id "MSTRG.140058"; transcript_id "MSTRG.140058.27"; exon_number "6";
chr4	StringTie	transcript	124209442	124341983	1000	+	.	gene_id "MSTRG.140058"; transcript_id "MSTRG.140058.28";
chr4	StringTie	exon	124209442	124209988	1000	+	.	gene_id "MSTRG.140058"; transcript_id "MSTRG.140058.28"; exon_number "1";
chr4	StringTie	exon	124210495	124210543	1000	+	.	gene_id "MSTRG.140058"; transcript_id "MSTRG.140058.28"; exon_number "2";
chr4	StringTie	exon	124308203	124308343	1000	+	.	gene_id "MSTRG.140058"; transcript_id "MSTRG.140058.28"; exon_number "3";
chr4	StringTie	exon	124310621	124326348	1000	+	.	gene_id "MSTRG.140058"; transcript_id "MSTRG.140058.28"; exon_number "4";
chr4	StringTie	exon	124337849	124338154	1000	+	.	gene_id "MSTRG.140058"; transcript_id "MSTRG.140058.28"; exon_number "5";
chr4	StringTie	exon	124338725	124341983	1000	+	.	gene_id "MSTRG.140058"; transcript_id "MSTRG.140058.28"; exon_number "6";
chr4	StringTie	transcript	124209453	124323753	1000	+	.	gene_id "MSTRG.140058"; transcript_id "MSTRG.140058.29";
chr4	StringTie	exon	124209453	124209988	1000	+	.	gene_id "MSTRG.140058"; transcript_id "MSTRG.140058.29"; exon_number "1";
chr4	StringTie	exon	124210495	124210543	1000	+	.	gene_id "MSTRG.140058"; transcript_id "MSTRG.140058.29"; exon_number "2";
chr4	StringTie	exon	124308203	124308343	1000	+	.	gene_id "MSTRG.140058"; transcript_id "MSTRG.140058.29"; exon_number "3";
chr4	StringTie	exon	124315344	124315410	1000	+	.	gene_id "MSTRG.140058"; transcript_id "MSTRG.140058.29"; exon_number "4";
chr4	StringTie	exon	124322559	124323753	1000	+	.	gene_id "MSTRG.140058"; transcript_id "MSTRG.140058.29"; exon_number "5";
chr4	StringTie	transcript	124180851	124223274	1000	+	.	gene_id "MSTRG.140058"; transcript_id "MSTRG.140058.3";
chr4	StringTie	exon	124180851	124181853	1000	+	.	gene_id "MSTRG.140058"; transcript_id "MSTRG.140058.3"; exon_number "1";
chr4	StringTie	exon	124185298	124185359	1000	+	.	gene_id "MSTRG.140058"; transcript_id "MSTRG.140058.3"; exon_number "2";
chr4	StringTie	exon	124207921	124207949	1000	+	.	gene_id "MSTRG.140058"; transcript_id "MSTRG.140058.3"; exon_number "3";
chr4	StringTie	exon	124209835	124209988	1000	+	.	gene_id "MSTRG.140058"; transcript_id "MSTRG.140058.3"; exon_number "4";
chr4	StringTie	exon	124210453	124210543	1000	+	.	gene_id "MSTRG.140058"; transcript_id "MSTRG.140058.3"; exon_number "5";
chr4	StringTie	exon	124221390	124223274	1000	+	.	gene_id "MSTRG.140058"; transcript_id "MSTRG.140058.3"; exon_number "6";
chr4	StringTie	transcript	124209462	124311465	1000	+	.	gene_id "MSTRG.140058"; transcript_id "MSTRG.140058.30";
chr4	StringTie	exon	124209462	124209988	1000	+	.	gene_id "MSTRG.140058"; transcript_id "MSTRG.140058.30"; exon_number "1";
chr4	StringTie	exon	124210453	124210543	1000	+	.	gene_id "MSTRG.140058"; transcript_id "MSTRG.140058.30"; exon_number "2";
chr4	StringTie	exon	124230317	124230370	1000	+	.	gene_id "MSTRG.140058"; transcript_id "MSTRG.140058.30"; exon_number "3";
chr4	StringTie	exon	124308206	124308343	1000	+	.	gene_id "MSTRG.140058"; transcript_id "MSTRG.140058.30"; exon_number "4";
chr4	StringTie	exon	124310621	124311465	1000	+	.	gene_id "MSTRG.140058"; transcript_id "MSTRG.140058.30"; exon_number "5";
chr4	StringTie	transcript	124209466	124312180	1000	+	.	gene_id "MSTRG.140058"; transcript_id "MSTRG.140058.31";
chr4	StringTie	exon	124209466	124209988	1000	+	.	gene_id "MSTRG.140058"; transcript_id "MSTRG.140058.31"; exon_number "1";
chr4	StringTie	exon	124210495	124210543	1000	+	.	gene_id "MSTRG.140058"; transcript_id "MSTRG.140058.31"; exon_number "2";
chr4	StringTie	exon	124308206	124308343	1000	+	.	gene_id "MSTRG.140058"; transcript_id "MSTRG.140058.31"; exon_number "3";
chr4	StringTie	exon	124310621	124312180	1000	+	.	gene_id "MSTRG.140058"; transcript_id "MSTRG.140058.31"; exon_number "4";
chr4	StringTie	transcript	124283118	124326440	1000	+	.	gene_id "MSTRG.140058"; transcript_id "MSTRG.140058.32";
chr4	StringTie	exon	124283118	124291479	1000	+	.	gene_id "MSTRG.140058"; transcript_id "MSTRG.140058.32"; exon_number "1";
chr4	StringTie	exon	124308203	124308343	1000	+	.	gene_id "MSTRG.140058"; transcript_id "MSTRG.140058.32"; exon_number "2";
chr4	StringTie	exon	124310621	124326440	1000	+	.	gene_id "MSTRG.140058"; transcript_id "MSTRG.140058.32"; exon_number "3";
chr4	StringTie	transcript	124291298	124341843	1000	+	.	gene_id "MSTRG.140058"; transcript_id "MSTRG.140058.33";
chr4	StringTie	exon	124291298	124291479	1000	+	.	gene_id "MSTRG.140058"; transcript_id "MSTRG.140058.33"; exon_number "1";
chr4	StringTie	exon	124308203	124308343	1000	+	.	gene_id "MSTRG.140058"; transcript_id "MSTRG.140058.33"; exon_number "2";
chr4	StringTie	exon	124315344	124315410	1000	+	.	gene_id "MSTRG.140058"; transcript_id "MSTRG.140058.33"; exon_number "3";
chr4	StringTie	exon	124337849	124341843	1000	+	.	gene_id "MSTRG.140058"; transcript_id "MSTRG.140058.33"; exon_number "4";
chr4	StringTie	transcript	124291298	124326399	1000	+	.	gene_id "MSTRG.140058"; transcript_id "MSTRG.140058.34";
chr4	StringTie	exon	124291298	124291479	1000	+	.	gene_id "MSTRG.140058"; transcript_id "MSTRG.140058.34"; exon_number "1";
chr4	StringTie	exon	124308203	124308343	1000	+	.	gene_id "MSTRG.140058"; transcript_id "MSTRG.140058.34"; exon_number "2";
chr4	StringTie	exon	124315344	124315410	1000	+	.	gene_id "MSTRG.140058"; transcript_id "MSTRG.140058.34"; exon_number "3";
chr4	StringTie	exon	124322559	124326399	1000	+	.	gene_id "MSTRG.140058"; transcript_id "MSTRG.140058.34"; exon_number "4";
chr4	StringTie	transcript	124291428	124342228	1000	+	.	gene_id "MSTRG.140058"; transcript_id "MSTRG.140058.35";
chr4	StringTie	exon	124291428	124291479	1000	+	.	gene_id "MSTRG.140058"; transcript_id "MSTRG.140058.35"; exon_number "1";
chr4	StringTie	exon	124308203	124308343	1000	+	.	gene_id "MSTRG.140058"; transcript_id "MSTRG.140058.35"; exon_number "2";
chr4	StringTie	exon	124337849	124342228	1000	+	.	gene_id "MSTRG.140058"; transcript_id "MSTRG.140058.35"; exon_number "3";
chr4	StringTie	transcript	124296285	124341343	1000	+	.	gene_id "MSTRG.140058"; transcript_id "MSTRG.140058.36";
chr4	StringTie	exon	124296285	124303546	1000	+	.	gene_id "MSTRG.140058"; transcript_id "MSTRG.140058.36"; exon_number "1";
chr4	StringTie	exon	124308203	124308343	1000	+	.	gene_id "MSTRG.140058"; transcript_id "MSTRG.140058.36"; exon_number "2";
chr4	StringTie	exon	124310621	124326348	1000	+	.	gene_id "MSTRG.140058"; transcript_id "MSTRG.140058.36"; exon_number "3";
chr4	StringTie	exon	124337849	124341343	1000	+	.	gene_id "MSTRG.140058"; transcript_id "MSTRG.140058.36"; exon_number "4";
chr4	StringTie	transcript	124304665	124323448	1000	+	.	gene_id "MSTRG.140058"; transcript_id "MSTRG.140058.37";
chr4	StringTie	exon	124304665	124307470	1000	+	.	gene_id "MSTRG.140058"; transcript_id "MSTRG.140058.37"; exon_number "1";
chr4	StringTie	exon	124308203	124308343	1000	+	.	gene_id "MSTRG.140058"; transcript_id "MSTRG.140058.37"; exon_number "2";
chr4	StringTie	exon	124310621	124315410	1000	+	.	gene_id "MSTRG.140058"; transcript_id "MSTRG.140058.37"; exon_number "3";
chr4	StringTie	exon	124322559	124323448	1000	+	.	gene_id "MSTRG.140058"; transcript_id "MSTRG.140058.37"; exon_number "4";
chr4	StringTie	transcript	124306005	124339109	1000	+	.	gene_id "MSTRG.140058"; transcript_id "MSTRG.140058.38";
chr4	StringTie	exon	124306005	124308343	1000	+	.	gene_id "MSTRG.140058"; transcript_id "MSTRG.140058.38"; exon_number "1";
chr4	StringTie	exon	124315344	124315410	1000	+	.	gene_id "MSTRG.140058"; transcript_id "MSTRG.140058.38"; exon_number "2";
chr4	StringTie	exon	124326242	124326348	1000	+	.	gene_id "MSTRG.140058"; transcript_id "MSTRG.140058.38"; exon_number "3";
chr4	StringTie	exon	124337849	124339109	1000	+	.	gene_id "MSTRG.140058"; transcript_id "MSTRG.140058.38"; exon_number "4";
chr4	StringTie	transcript	124306800	124314970	1000	+	.	gene_id "MSTRG.140058"; transcript_id "MSTRG.140058.39";
chr4	StringTie	exon	124306800	124307470	1000	+	.	gene_id "MSTRG.140058"; transcript_id "MSTRG.140058.39"; exon_number "1";
chr4	StringTie	exon	124308206	124308343	1000	+	.	gene_id "MSTRG.140058"; transcript_id "MSTRG.140058.39"; exon_number "2";
chr4	StringTie	exon	124310621	124314970	1000	+	.	gene_id "MSTRG.140058"; transcript_id "MSTRG.140058.39"; exon_number "3";
chr4	StringTie	transcript	124181327	124220603	1000	+	.	gene_id "MSTRG.140058"; transcript_id "MSTRG.140058.4";
chr4	StringTie	exon	124181327	124181853	1000	+	.	gene_id "MSTRG.140058"; transcript_id "MSTRG.140058.4"; exon_number "1";
chr4	StringTie	exon	124185298	124185359	1000	+	.	gene_id "MSTRG.140058"; transcript_id "MSTRG.140058.4"; exon_number "2";
chr4	StringTie	exon	124207921	124207949	1000	+	.	gene_id "MSTRG.140058"; transcript_id "MSTRG.140058.4"; exon_number "3";
chr4	StringTie	exon	124209835	124209988	1000	+	.	gene_id "MSTRG.140058"; transcript_id "MSTRG.140058.4"; exon_number "4";
chr4	StringTie	exon	124210453	124210543	1000	+	.	gene_id "MSTRG.140058"; transcript_id "MSTRG.140058.4"; exon_number "5";
chr4	StringTie	exon	124220336	124220603	1000	+	.	gene_id "MSTRG.140058"; transcript_id "MSTRG.140058.4"; exon_number "6";
chr4	StringTie	transcript	124306961	124313731	1000	+	.	gene_id "MSTRG.140058"; transcript_id "MSTRG.140058.40";
chr4	StringTie	exon	124306961	124307101	1000	+	.	gene_id "MSTRG.140058"; transcript_id "MSTRG.140058.40"; exon_number "1";
chr4	StringTie	exon	124308203	124308343	1000	+	.	gene_id "MSTRG.140058"; transcript_id "MSTRG.140058.40"; exon_number "2";
chr4	StringTie	exon	124310621	124313731	1000	+	.	gene_id "MSTRG.140058"; transcript_id "MSTRG.140058.40"; exon_number "3";
chr4	StringTie	transcript	124307020	124323448	1000	+	.	gene_id "MSTRG.140058"; transcript_id "MSTRG.140058.41";
chr4	StringTie	exon	124307020	124307470	1000	+	.	gene_id "MSTRG.140058"; transcript_id "MSTRG.140058.41"; exon_number "1";
chr4	StringTie	exon	124308203	124308343	1000	+	.	gene_id "MSTRG.140058"; transcript_id "MSTRG.140058.41"; exon_number "2";
chr4	StringTie	exon	124315344	124315410	1000	+	.	gene_id "MSTRG.140058"; transcript_id "MSTRG.140058.41"; exon_number "3";
chr4	StringTie	exon	124322559	124323448	1000	+	.	gene_id "MSTRG.140058"; transcript_id "MSTRG.140058.41"; exon_number "4";
chr4	StringTie	transcript	124307220	124342318	1000	+	.	gene_id "MSTRG.140058"; transcript_id "MSTRG.140058.42";
chr4	StringTie	exon	124307220	124307470	1000	+	.	gene_id "MSTRG.140058"; transcript_id "MSTRG.140058.42"; exon_number "1";
chr4	StringTie	exon	124308203	124308343	1000	+	.	gene_id "MSTRG.140058"; transcript_id "MSTRG.140058.42"; exon_number "2";
chr4	StringTie	exon	124338725	124342318	1000	+	.	gene_id "MSTRG.140058"; transcript_id "MSTRG.140058.42"; exon_number "3";
chr4	StringTie	transcript	124307220	124342528	1000	+	.	gene_id "MSTRG.140058"; transcript_id "MSTRG.140058.43";
chr4	StringTie	exon	124307220	124307470	1000	+	.	gene_id "MSTRG.140058"; transcript_id "MSTRG.140058.43"; exon_number "1";
chr4	StringTie	exon	124308203	124308343	1000	+	.	gene_id "MSTRG.140058"; transcript_id "MSTRG.140058.43"; exon_number "2";
chr4	StringTie	exon	124337849	124342528	1000	+	.	gene_id "MSTRG.140058"; transcript_id "MSTRG.140058.43"; exon_number "3";
chr4	StringTie	transcript	124308222	124323384	1000	+	.	gene_id "MSTRG.140058"; transcript_id "MSTRG.140058.44";
chr4	StringTie	exon	124308222	124308343	1000	+	.	gene_id "MSTRG.140058"; transcript_id "MSTRG.140058.44"; exon_number "1";
chr4	StringTie	exon	124322559	124323384	1000	+	.	gene_id "MSTRG.140058"; transcript_id "MSTRG.140058.44"; exon_number "2";
chr4	StringTie	transcript	124181349	124236401	1000	+	.	gene_id "MSTRG.140058"; transcript_id "MSTRG.140058.5";
chr4	StringTie	exon	124181349	124181853	1000	+	.	gene_id "MSTRG.140058"; transcript_id "MSTRG.140058.5"; exon_number "1";
chr4	StringTie	exon	124185298	124185359	1000	+	.	gene_id "MSTRG.140058"; transcript_id "MSTRG.140058.5"; exon_number "2";
chr4	StringTie	exon	124207921	124207948	1000	+	.	gene_id "MSTRG.140058"; transcript_id "MSTRG.140058.5"; exon_number "3";
chr4	StringTie	exon	124209789	124209988	1000	+	.	gene_id "MSTRG.140058"; transcript_id "MSTRG.140058.5"; exon_number "4";
chr4	StringTie	exon	124210495	124210543	1000	+	.	gene_id "MSTRG.140058"; transcript_id "MSTRG.140058.5"; exon_number "5";
chr4	StringTie	exon	124220336	124221800	1000	+	.	gene_id "MSTRG.140058"; transcript_id "MSTRG.140058.5"; exon_number "6";
chr4	StringTie	exon	124225785	124236401	1000	+	.	gene_id "MSTRG.140058"; transcript_id "MSTRG.140058.5"; exon_number "7";
chr4	StringTie	transcript	124181433	124243454	1000	+	.	gene_id "MSTRG.140058"; transcript_id "MSTRG.140058.6";
chr4	StringTie	exon	124181433	124181853	1000	+	.	gene_id "MSTRG.140058"; transcript_id "MSTRG.140058.6"; exon_number "1";
chr4	StringTie	exon	124185256	124185359	1000	+	.	gene_id "MSTRG.140058"; transcript_id "MSTRG.140058.6"; exon_number "2";
chr4	StringTie	exon	124207921	124207949	1000	+	.	gene_id "MSTRG.140058"; transcript_id "MSTRG.140058.6"; exon_number "3";
chr4	StringTie	exon	124209835	124209988	1000	+	.	gene_id "MSTRG.140058"; transcript_id "MSTRG.140058.6"; exon_number "4";
chr4	StringTie	exon	124210453	124210543	1000	+	.	gene_id "MSTRG.140058"; transcript_id "MSTRG.140058.6"; exon_number "5";
chr4	StringTie	exon	124225785	124243454	1000	+	.	gene_id "MSTRG.140058"; transcript_id "MSTRG.140058.6"; exon_number "6";
chr4	StringTie	transcript	124181433	124236401	1000	+	.	gene_id "MSTRG.140058"; transcript_id "MSTRG.140058.7";
chr4	StringTie	exon	124181433	124181853	1000	+	.	gene_id "MSTRG.140058"; transcript_id "MSTRG.140058.7"; exon_number "1";
chr4	StringTie	exon	124185298	124185359	1000	+	.	gene_id "MSTRG.140058"; transcript_id "MSTRG.140058.7"; exon_number "2";
chr4	StringTie	exon	124207921	124207949	1000	+	.	gene_id "MSTRG.140058"; transcript_id "MSTRG.140058.7"; exon_number "3";
chr4	StringTie	exon	124209880	124209988	1000	+	.	gene_id "MSTRG.140058"; transcript_id "MSTRG.140058.7"; exon_number "4";
chr4	StringTie	exon	124210453	124210543	1000	+	.	gene_id "MSTRG.140058"; transcript_id "MSTRG.140058.7"; exon_number "5";
chr4	StringTie	exon	124220336	124221800	1000	+	.	gene_id "MSTRG.140058"; transcript_id "MSTRG.140058.7"; exon_number "6";
chr4	StringTie	exon	124225785	124236401	1000	+	.	gene_id "MSTRG.140058"; transcript_id "MSTRG.140058.7"; exon_number "7";
chr4	StringTie	transcript	124181494	124197273	1000	+	.	gene_id "MSTRG.140058"; transcript_id "MSTRG.140058.8";
chr4	StringTie	exon	124181494	124181853	1000	+	.	gene_id "MSTRG.140058"; transcript_id "MSTRG.140058.8"; exon_number "1";
chr4	StringTie	exon	124185256	124185359	1000	+	.	gene_id "MSTRG.140058"; transcript_id "MSTRG.140058.8"; exon_number "2";
chr4	StringTie	exon	124194801	124197273	1000	+	.	gene_id "MSTRG.140058"; transcript_id "MSTRG.140058.8"; exon_number "3";
chr4	StringTie	transcript	124181558	124220562	1000	+	.	gene_id "MSTRG.140058"; transcript_id "MSTRG.140058.9";
chr4	StringTie	exon	124181558	124181853	1000	+	.	gene_id "MSTRG.140058"; transcript_id "MSTRG.140058.9"; exon_number "1";
chr4	StringTie	exon	124185298	124185359	1000	+	.	gene_id "MSTRG.140058"; transcript_id "MSTRG.140058.9"; exon_number "2";
chr4	StringTie	exon	124207921	124207949	1000	+	.	gene_id "MSTRG.140058"; transcript_id "MSTRG.140058.9"; exon_number "3";
chr4	StringTie	exon	124210495	124210543	1000	+	.	gene_id "MSTRG.140058"; transcript_id "MSTRG.140058.9"; exon_number "4";
chr4	StringTie	exon	124220336	124220562	1000	+	.	gene_id "MSTRG.140058"; transcript_id "MSTRG.140058.9"; exon_number "5";
chr4	StringTie	transcript	124247322	124248169	1000	.	.	gene_id "MSTRG.140059"; transcript_id "MSTRG.140059.1";
chr4	StringTie	exon	124247322	124248169	1000	.	.	gene_id "MSTRG.140059"; transcript_id "MSTRG.140059.1"; exon_number "1";
chr1	StringTie	transcript	193018405	193059361	1000	-	.	gene_id "MSTRG.14006"; transcript_id "ENST00000367448"; gene_name "UCHL5"; ref_gene_id "ENSG00000116750";
chr1	StringTie	exon	193018405	193018820	1000	-	.	gene_id "MSTRG.14006"; transcript_id "ENST00000367448"; exon_number "1"; gene_name "UCHL5"; ref_gene_id "ENSG00000116750";
chr1	StringTie	exon	193020307	193020381	1000	-	.	gene_id "MSTRG.14006"; transcript_id "ENST00000367448"; exon_number "2"; gene_name "UCHL5"; ref_gene_id "ENSG00000116750";
chr1	StringTie	exon	193021097	193021195	1000	-	.	gene_id "MSTRG.14006"; transcript_id "ENST00000367448"; exon_number "3"; gene_name "UCHL5"; ref_gene_id "ENSG00000116750";
chr1	StringTie	exon	193022926	193023036	1000	-	.	gene_id "MSTRG.14006"; transcript_id "ENST00000367448"; exon_number "4"; gene_name "UCHL5"; ref_gene_id "ENSG00000116750";
chr1	StringTie	exon	193023844	193023946	1000	-	.	gene_id "MSTRG.14006"; transcript_id "ENST00000367448"; exon_number "5"; gene_name "UCHL5"; ref_gene_id "ENSG00000116750";
chr1	StringTie	exon	193028085	193028148	1000	-	.	gene_id "MSTRG.14006"; transcript_id "ENST00000367448"; exon_number "6"; gene_name "UCHL5"; ref_gene_id "ENSG00000116750";
chr1	StringTie	exon	193029179	193029309	1000	-	.	gene_id "MSTRG.14006"; transcript_id "ENST00000367448"; exon_number "7"; gene_name "UCHL5"; ref_gene_id "ENSG00000116750";
chr1	StringTie	exon	193029388	193029449	1000	-	.	gene_id "MSTRG.14006"; transcript_id "ENST00000367448"; exon_number "8"; gene_name "UCHL5"; ref_gene_id "ENSG00000116750";
chr1	StringTie	exon	193029532	193029657	1000	-	.	gene_id "MSTRG.14006"; transcript_id "ENST00000367448"; exon_number "9"; gene_name "UCHL5"; ref_gene_id "ENSG00000116750";
chr1	StringTie	exon	193049746	193049851	1000	-	.	gene_id "MSTRG.14006"; transcript_id "ENST00000367448"; exon_number "10"; gene_name "UCHL5"; ref_gene_id "ENSG00000116750";
chr1	StringTie	exon	193051754	193051817	1000	-	.	gene_id "MSTRG.14006"; transcript_id "ENST00000367448"; exon_number "11"; gene_name "UCHL5"; ref_gene_id "ENSG00000116750";
chr1	StringTie	exon	193059185	193059361	1000	-	.	gene_id "MSTRG.14006"; transcript_id "ENST00000367448"; exon_number "12"; gene_name "UCHL5"; ref_gene_id "ENSG00000116750";
chr1	StringTie	transcript	193018405	193059409	1000	-	.	gene_id "MSTRG.14006"; transcript_id "ENST00000367449"; gene_name "UCHL5"; ref_gene_id "ENSG00000116750";
chr1	StringTie	exon	193018405	193018820	1000	-	.	gene_id "MSTRG.14006"; transcript_id "ENST00000367449"; exon_number "1"; gene_name "UCHL5"; ref_gene_id "ENSG00000116750";
chr1	StringTie	exon	193021097	193021195	1000	-	.	gene_id "MSTRG.14006"; transcript_id "ENST00000367449"; exon_number "2"; gene_name "UCHL5"; ref_gene_id "ENSG00000116750";
chr1	StringTie	exon	193022926	193023036	1000	-	.	gene_id "MSTRG.14006"; transcript_id "ENST00000367449"; exon_number "3"; gene_name "UCHL5"; ref_gene_id "ENSG00000116750";
chr1	StringTie	exon	193023844	193023946	1000	-	.	gene_id "MSTRG.14006"; transcript_id "ENST00000367449"; exon_number "4"; gene_name "UCHL5"; ref_gene_id "ENSG00000116750";
chr1	StringTie	exon	193028085	193028148	1000	-	.	gene_id "MSTRG.14006"; transcript_id "ENST00000367449"; exon_number "5"; gene_name "UCHL5"; ref_gene_id "ENSG00000116750";
chr1	StringTie	exon	193029179	193029309	1000	-	.	gene_id "MSTRG.14006"; transcript_id "ENST00000367449"; exon_number "6"; gene_name "UCHL5"; ref_gene_id "ENSG00000116750";
chr1	StringTie	exon	193029388	193029449	1000	-	.	gene_id "MSTRG.14006"; transcript_id "ENST00000367449"; exon_number "7"; gene_name "UCHL5"; ref_gene_id "ENSG00000116750";
chr1	StringTie	exon	193029532	193029657	1000	-	.	gene_id "MSTRG.14006"; transcript_id "ENST00000367449"; exon_number "8"; gene_name "UCHL5"; ref_gene_id "ENSG00000116750";
chr1	StringTie	exon	193049746	193049851	1000	-	.	gene_id "MSTRG.14006"; transcript_id "ENST00000367449"; exon_number "9"; gene_name "UCHL5"; ref_gene_id "ENSG00000116750";
chr1	StringTie	exon	193051754	193051817	1000	-	.	gene_id "MSTRG.14006"; transcript_id "ENST00000367449"; exon_number "10"; gene_name "UCHL5"; ref_gene_id "ENSG00000116750";
chr1	StringTie	exon	193059185	193059409	1000	-	.	gene_id "MSTRG.14006"; transcript_id "ENST00000367449"; exon_number "11"; gene_name "UCHL5"; ref_gene_id "ENSG00000116750";
chr1	StringTie	transcript	193016103	193059296	1000	-	.	gene_id "MSTRG.14006"; transcript_id "ENST00000367450"; gene_name "UCHL5"; ref_gene_id "ENSG00000116750";
chr1	StringTie	exon	193016103	193016395	1000	-	.	gene_id "MSTRG.14006"; transcript_id "ENST00000367450"; exon_number "1"; gene_name "UCHL5"; ref_gene_id "ENSG00000116750";
chr1	StringTie	exon	193021097	193021195	1000	-	.	gene_id "MSTRG.14006"; transcript_id "ENST00000367450"; exon_number "2"; gene_name "UCHL5"; ref_gene_id "ENSG00000116750";
chr1	StringTie	exon	193022926	193023039	1000	-	.	gene_id "MSTRG.14006"; transcript_id "ENST00000367450"; exon_number "3"; gene_name "UCHL5"; ref_gene_id "ENSG00000116750";
chr1	StringTie	exon	193023844	193023946	1000	-	.	gene_id "MSTRG.14006"; transcript_id "ENST00000367450"; exon_number "4"; gene_name "UCHL5"; ref_gene_id "ENSG00000116750";
chr1	StringTie	exon	193027875	193027955	1000	-	.	gene_id "MSTRG.14006"; transcript_id "ENST00000367450"; exon_number "5"; gene_name "UCHL5"; ref_gene_id "ENSG00000116750";
chr1	StringTie	exon	193028085	193028148	1000	-	.	gene_id "MSTRG.14006"; transcript_id "ENST00000367450"; exon_number "6"; gene_name "UCHL5"; ref_gene_id "ENSG00000116750";
chr1	StringTie	exon	193029179	193029309	1000	-	.	gene_id "MSTRG.14006"; transcript_id "ENST00000367450"; exon_number "7"; gene_name "UCHL5"; ref_gene_id "ENSG00000116750";
chr1	StringTie	exon	193029388	193029449	1000	-	.	gene_id "MSTRG.14006"; transcript_id "ENST00000367450"; exon_number "8"; gene_name "UCHL5"; ref_gene_id "ENSG00000116750";
chr1	StringTie	exon	193029532	193029657	1000	-	.	gene_id "MSTRG.14006"; transcript_id "ENST00000367450"; exon_number "9"; gene_name "UCHL5"; ref_gene_id "ENSG00000116750";
chr1	StringTie	exon	193049746	193049851	1000	-	.	gene_id "MSTRG.14006"; transcript_id "ENST00000367450"; exon_number "10"; gene_name "UCHL5"; ref_gene_id "ENSG00000116750";
chr1	StringTie	exon	193051754	193051817	1000	-	.	gene_id "MSTRG.14006"; transcript_id "ENST00000367450"; exon_number "11"; gene_name "UCHL5"; ref_gene_id "ENSG00000116750";
chr1	StringTie	exon	193059185	193059296	1000	-	.	gene_id "MSTRG.14006"; transcript_id "ENST00000367450"; exon_number "12"; gene_name "UCHL5"; ref_gene_id "ENSG00000116750";
chr1	StringTie	transcript	193016162	193059349	1000	-	.	gene_id "MSTRG.14006"; transcript_id "ENST00000367451"; gene_name "UCHL5"; ref_gene_id "ENSG00000116750";
chr1	StringTie	exon	193016162	193016395	1000	-	.	gene_id "MSTRG.14006"; transcript_id "ENST00000367451"; exon_number "1"; gene_name "UCHL5"; ref_gene_id "ENSG00000116750";
chr1	StringTie	exon	193021097	193021195	1000	-	.	gene_id "MSTRG.14006"; transcript_id "ENST00000367451"; exon_number "2"; gene_name "UCHL5"; ref_gene_id "ENSG00000116750";
chr1	StringTie	exon	193022926	193023036	1000	-	.	gene_id "MSTRG.14006"; transcript_id "ENST00000367451"; exon_number "3"; gene_name "UCHL5"; ref_gene_id "ENSG00000116750";
chr1	StringTie	exon	193023844	193023946	1000	-	.	gene_id "MSTRG.14006"; transcript_id "ENST00000367451"; exon_number "4"; gene_name "UCHL5"; ref_gene_id "ENSG00000116750";
chr1	StringTie	exon	193027875	193027955	1000	-	.	gene_id "MSTRG.14006"; transcript_id "ENST00000367451"; exon_number "5"; gene_name "UCHL5"; ref_gene_id "ENSG00000116750";
chr1	StringTie	exon	193028085	193028148	1000	-	.	gene_id "MSTRG.14006"; transcript_id "ENST00000367451"; exon_number "6"; gene_name "UCHL5"; ref_gene_id "ENSG00000116750";
chr1	StringTie	exon	193029179	193029309	1000	-	.	gene_id "MSTRG.14006"; transcript_id "ENST00000367451"; exon_number "7"; gene_name "UCHL5"; ref_gene_id "ENSG00000116750";
chr1	StringTie	exon	193029388	193029449	1000	-	.	gene_id "MSTRG.14006"; transcript_id "ENST00000367451"; exon_number "8"; gene_name "UCHL5"; ref_gene_id "ENSG00000116750";
chr1	StringTie	exon	193029532	193029657	1000	-	.	gene_id "MSTRG.14006"; transcript_id "ENST00000367451"; exon_number "9"; gene_name "UCHL5"; ref_gene_id "ENSG00000116750";
chr1	StringTie	exon	193049746	193049851	1000	-	.	gene_id "MSTRG.14006"; transcript_id "ENST00000367451"; exon_number "10"; gene_name "UCHL5"; ref_gene_id "ENSG00000116750";
chr1	StringTie	exon	193051754	193051817	1000	-	.	gene_id "MSTRG.14006"; transcript_id "ENST00000367451"; exon_number "11"; gene_name "UCHL5"; ref_gene_id "ENSG00000116750";
chr1	StringTie	exon	193059185	193059349	1000	-	.	gene_id "MSTRG.14006"; transcript_id "ENST00000367451"; exon_number "12"; gene_name "UCHL5"; ref_gene_id "ENSG00000116750";
chr1	StringTie	transcript	193015759	193059496	1000	-	.	gene_id "MSTRG.14006"; transcript_id "ENST00000367454"; gene_name "UCHL5"; ref_gene_id "ENSG00000116750";
chr1	StringTie	exon	193015759	193016395	1000	-	.	gene_id "MSTRG.14006"; transcript_id "ENST00000367454"; exon_number "1"; gene_name "UCHL5"; ref_gene_id "ENSG00000116750";
chr1	StringTie	exon	193021097	193021195	1000	-	.	gene_id "MSTRG.14006"; transcript_id "ENST00000367454"; exon_number "2"; gene_name "UCHL5"; ref_gene_id "ENSG00000116750";
chr1	StringTie	exon	193022926	193023036	1000	-	.	gene_id "MSTRG.14006"; transcript_id "ENST00000367454"; exon_number "3"; gene_name "UCHL5"; ref_gene_id "ENSG00000116750";
chr1	StringTie	exon	193023844	193023946	1000	-	.	gene_id "MSTRG.14006"; transcript_id "ENST00000367454"; exon_number "4"; gene_name "UCHL5"; ref_gene_id "ENSG00000116750";
chr1	StringTie	exon	193028085	193028148	1000	-	.	gene_id "MSTRG.14006"; transcript_id "ENST00000367454"; exon_number "5"; gene_name "UCHL5"; ref_gene_id "ENSG00000116750";
chr1	StringTie	exon	193029179	193029309	1000	-	.	gene_id "MSTRG.14006"; transcript_id "ENST00000367454"; exon_number "6"; gene_name "UCHL5"; ref_gene_id "ENSG00000116750";
chr1	StringTie	exon	193029388	193029449	1000	-	.	gene_id "MSTRG.14006"; transcript_id "ENST00000367454"; exon_number "7"; gene_name "UCHL5"; ref_gene_id "ENSG00000116750";
chr1	StringTie	exon	193029532	193029657	1000	-	.	gene_id "MSTRG.14006"; transcript_id "ENST00000367454"; exon_number "8"; gene_name "UCHL5"; ref_gene_id "ENSG00000116750";
chr1	StringTie	exon	193049746	193049851	1000	-	.	gene_id "MSTRG.14006"; transcript_id "ENST00000367454"; exon_number "9"; gene_name "UCHL5"; ref_gene_id "ENSG00000116750";
chr1	StringTie	exon	193051754	193051817	1000	-	.	gene_id "MSTRG.14006"; transcript_id "ENST00000367454"; exon_number "10"; gene_name "UCHL5"; ref_gene_id "ENSG00000116750";
chr1	StringTie	exon	193059185	193059496	1000	-	.	gene_id "MSTRG.14006"; transcript_id "ENST00000367454"; exon_number "11"; gene_name "UCHL5"; ref_gene_id "ENSG00000116750";
chr1	StringTie	transcript	193012250	193059496	1000	-	.	gene_id "MSTRG.14006"; transcript_id "ENST00000367455"; gene_name "UCHL5"; ref_gene_id "ENSG00000116750";
chr1	StringTie	exon	193012250	193016395	1000	-	.	gene_id "MSTRG.14006"; transcript_id "ENST00000367455"; exon_number "1"; gene_name "UCHL5"; ref_gene_id "ENSG00000116750";
chr1	StringTie	exon	193021097	193021195	1000	-	.	gene_id "MSTRG.14006"; transcript_id "ENST00000367455"; exon_number "2"; gene_name "UCHL5"; ref_gene_id "ENSG00000116750";
chr1	StringTie	exon	193022926	193023039	1000	-	.	gene_id "MSTRG.14006"; transcript_id "ENST00000367455"; exon_number "3"; gene_name "UCHL5"; ref_gene_id "ENSG00000116750";
chr1	StringTie	exon	193023844	193023946	1000	-	.	gene_id "MSTRG.14006"; transcript_id "ENST00000367455"; exon_number "4"; gene_name "UCHL5"; ref_gene_id "ENSG00000116750";
chr1	StringTie	exon	193028085	193028148	1000	-	.	gene_id "MSTRG.14006"; transcript_id "ENST00000367455"; exon_number "5"; gene_name "UCHL5"; ref_gene_id "ENSG00000116750";
chr1	StringTie	exon	193029179	193029309	1000	-	.	gene_id "MSTRG.14006"; transcript_id "ENST00000367455"; exon_number "6"; gene_name "UCHL5"; ref_gene_id "ENSG00000116750";
chr1	StringTie	exon	193029388	193029449	1000	-	.	gene_id "MSTRG.14006"; transcript_id "ENST00000367455"; exon_number "7"; gene_name "UCHL5"; ref_gene_id "ENSG00000116750";
chr1	StringTie	exon	193029532	193029657	1000	-	.	gene_id "MSTRG.14006"; transcript_id "ENST00000367455"; exon_number "8"; gene_name "UCHL5"; ref_gene_id "ENSG00000116750";
chr1	StringTie	exon	193049746	193049851	1000	-	.	gene_id "MSTRG.14006"; transcript_id "ENST00000367455"; exon_number "9"; gene_name "UCHL5"; ref_gene_id "ENSG00000116750";
chr1	StringTie	exon	193051754	193051817	1000	-	.	gene_id "MSTRG.14006"; transcript_id "ENST00000367455"; exon_number "10"; gene_name "UCHL5"; ref_gene_id "ENSG00000116750";
chr1	StringTie	exon	193059185	193059496	1000	-	.	gene_id "MSTRG.14006"; transcript_id "ENST00000367455"; exon_number "11"; gene_name "UCHL5"; ref_gene_id "ENSG00000116750";
chr1	StringTie	transcript	193020335	193023922	1000	-	.	gene_id "MSTRG.14006"; transcript_id "ENST00000416915"; gene_name "UCHL5"; ref_gene_id "ENSG00000116750";
chr1	StringTie	exon	193020335	193020456	1000	-	.	gene_id "MSTRG.14006"; transcript_id "ENST00000416915"; exon_number "1"; gene_name "UCHL5"; ref_gene_id "ENSG00000116750";
chr1	StringTie	exon	193021097	193021195	1000	-	.	gene_id "MSTRG.14006"; transcript_id "ENST00000416915"; exon_number "2"; gene_name "UCHL5"; ref_gene_id "ENSG00000116750";
chr1	StringTie	exon	193022926	193023036	1000	-	.	gene_id "MSTRG.14006"; transcript_id "ENST00000416915"; exon_number "3"; gene_name "UCHL5"; ref_gene_id "ENSG00000116750";
chr1	StringTie	exon	193023844	193023922	1000	-	.	gene_id "MSTRG.14006"; transcript_id "ENST00000416915"; exon_number "4"; gene_name "UCHL5"; ref_gene_id "ENSG00000116750";
chr1	StringTie	transcript	193051792	193060080	1000	-	.	gene_id "MSTRG.14006"; transcript_id "ENST00000417752"; gene_name "UCHL5"; ref_gene_id "ENSG00000116750";
chr1	StringTie	exon	193051792	193051817	1000	-	.	gene_id "MSTRG.14006"; transcript_id "ENST00000417752"; exon_number "1"; gene_name "UCHL5"; ref_gene_id "ENSG00000116750";
chr1	StringTie	exon	193059413	193059515	1000	-	.	gene_id "MSTRG.14006"; transcript_id "ENST00000417752"; exon_number "2"; gene_name "UCHL5"; ref_gene_id "ENSG00000116750";
chr1	StringTie	exon	193059633	193060080	1000	-	.	gene_id "MSTRG.14006"; transcript_id "ENST00000417752"; exon_number "3"; gene_name "UCHL5"; ref_gene_id "ENSG00000116750";
chr1	StringTie	transcript	193015759	193029575	1000	-	.	gene_id "MSTRG.14006"; transcript_id "ENST00000420791"; gene_name "UCHL5"; ref_gene_id "ENSG00000116750";
chr1	StringTie	exon	193015759	193016395	1000	-	.	gene_id "MSTRG.14006"; transcript_id "ENST00000420791"; exon_number "1"; gene_name "UCHL5"; ref_gene_id "ENSG00000116750";
chr1	StringTie	exon	193020307	193020381	1000	-	.	gene_id "MSTRG.14006"; transcript_id "ENST00000420791"; exon_number "2"; gene_name "UCHL5"; ref_gene_id "ENSG00000116750";
chr1	StringTie	exon	193021097	193021195	1000	-	.	gene_id "MSTRG.14006"; transcript_id "ENST00000420791"; exon_number "3"; gene_name "UCHL5"; ref_gene_id "ENSG00000116750";
chr1	StringTie	exon	193022926	193023039	1000	-	.	gene_id "MSTRG.14006"; transcript_id "ENST00000420791"; exon_number "4"; gene_name "UCHL5"; ref_gene_id "ENSG00000116750";
chr1	StringTie	exon	193023844	193023946	1000	-	.	gene_id "MSTRG.14006"; transcript_id "ENST00000420791"; exon_number "5"; gene_name "UCHL5"; ref_gene_id "ENSG00000116750";
chr1	StringTie	exon	193028085	193028148	1000	-	.	gene_id "MSTRG.14006"; transcript_id "ENST00000420791"; exon_number "6"; gene_name "UCHL5"; ref_gene_id "ENSG00000116750";
chr1	StringTie	exon	193029179	193029309	1000	-	.	gene_id "MSTRG.14006"; transcript_id "ENST00000420791"; exon_number "7"; gene_name "UCHL5"; ref_gene_id "ENSG00000116750";
chr1	StringTie	exon	193029388	193029449	1000	-	.	gene_id "MSTRG.14006"; transcript_id "ENST00000420791"; exon_number "8"; gene_name "UCHL5"; ref_gene_id "ENSG00000116750";
chr1	StringTie	exon	193029532	193029575	1000	-	.	gene_id "MSTRG.14006"; transcript_id "ENST00000420791"; exon_number "9"; gene_name "UCHL5"; ref_gene_id "ENSG00000116750";
chr1	StringTie	transcript	193022968	193059521	1000	-	.	gene_id "MSTRG.14006"; transcript_id "ENST00000421683"; gene_name "UCHL5"; ref_gene_id "ENSG00000116750";
chr1	StringTie	exon	193022968	193023036	1000	-	.	gene_id "MSTRG.14006"; transcript_id "ENST00000421683"; exon_number "1"; gene_name "UCHL5"; ref_gene_id "ENSG00000116750";
chr1	StringTie	exon	193023844	193023946	1000	-	.	gene_id "MSTRG.14006"; transcript_id "ENST00000421683"; exon_number "2"; gene_name "UCHL5"; ref_gene_id "ENSG00000116750";
chr1	StringTie	exon	193028085	193028148	1000	-	.	gene_id "MSTRG.14006"; transcript_id "ENST00000421683"; exon_number "3"; gene_name "UCHL5"; ref_gene_id "ENSG00000116750";
chr1	StringTie	exon	193029179	193029309	1000	-	.	gene_id "MSTRG.14006"; transcript_id "ENST00000421683"; exon_number "4"; gene_name "UCHL5"; ref_gene_id "ENSG00000116750";
chr1	StringTie	exon	193029388	193029449	1000	-	.	gene_id "MSTRG.14006"; transcript_id "ENST00000421683"; exon_number "5"; gene_name "UCHL5"; ref_gene_id "ENSG00000116750";
chr1	StringTie	exon	193029532	193029657	1000	-	.	gene_id "MSTRG.14006"; transcript_id "ENST00000421683"; exon_number "6"; gene_name "UCHL5"; ref_gene_id "ENSG00000116750";
chr1	StringTie	exon	193049746	193049851	1000	-	.	gene_id "MSTRG.14006"; transcript_id "ENST00000421683"; exon_number "7"; gene_name "UCHL5"; ref_gene_id "ENSG00000116750";
chr1	StringTie	exon	193051754	193051817	1000	-	.	gene_id "MSTRG.14006"; transcript_id "ENST00000421683"; exon_number "8"; gene_name "UCHL5"; ref_gene_id "ENSG00000116750";
chr1	StringTie	exon	193059413	193059521	1000	-	.	gene_id "MSTRG.14006"; transcript_id "ENST00000421683"; exon_number "9"; gene_name "UCHL5"; ref_gene_id "ENSG00000116750";
chr1	StringTie	transcript	193018622	193029309	1000	-	.	gene_id "MSTRG.14006"; transcript_id "ENST00000443327"; gene_name "UCHL5"; ref_gene_id "ENSG00000116750";
chr1	StringTie	exon	193018622	193018820	1000	-	.	gene_id "MSTRG.14006"; transcript_id "ENST00000443327"; exon_number "1"; gene_name "UCHL5"; ref_gene_id "ENSG00000116750";
chr1	StringTie	exon	193020307	193020381	1000	-	.	gene_id "MSTRG.14006"; transcript_id "ENST00000443327"; exon_number "2"; gene_name "UCHL5"; ref_gene_id "ENSG00000116750";
chr1	StringTie	exon	193021097	193021195	1000	-	.	gene_id "MSTRG.14006"; transcript_id "ENST00000443327"; exon_number "3"; gene_name "UCHL5"; ref_gene_id "ENSG00000116750";
chr1	StringTie	exon	193022926	193023039	1000	-	.	gene_id "MSTRG.14006"; transcript_id "ENST00000443327"; exon_number "4"; gene_name "UCHL5"; ref_gene_id "ENSG00000116750";
chr1	StringTie	exon	193023844	193023946	1000	-	.	gene_id "MSTRG.14006"; transcript_id "ENST00000443327"; exon_number "5"; gene_name "UCHL5"; ref_gene_id "ENSG00000116750";
chr1	StringTie	exon	193028085	193028148	1000	-	.	gene_id "MSTRG.14006"; transcript_id "ENST00000443327"; exon_number "6"; gene_name "UCHL5"; ref_gene_id "ENSG00000116750";
chr1	StringTie	exon	193029179	193029309	1000	-	.	gene_id "MSTRG.14006"; transcript_id "ENST00000443327"; exon_number "7"; gene_name "UCHL5"; ref_gene_id "ENSG00000116750";
chr1	StringTie	transcript	193015994	193023940	1000	-	.	gene_id "MSTRG.14006"; transcript_id "ENST00000449480"; gene_name "UCHL5"; ref_gene_id "ENSG00000116750";
chr1	StringTie	exon	193015994	193016395	1000	-	.	gene_id "MSTRG.14006"; transcript_id "ENST00000449480"; exon_number "1"; gene_name "UCHL5"; ref_gene_id "ENSG00000116750";
chr1	StringTie	exon	193020307	193020381	1000	-	.	gene_id "MSTRG.14006"; transcript_id "ENST00000449480"; exon_number "2"; gene_name "UCHL5"; ref_gene_id "ENSG00000116750";
chr1	StringTie	exon	193021097	193021195	1000	-	.	gene_id "MSTRG.14006"; transcript_id "ENST00000449480"; exon_number "3"; gene_name "UCHL5"; ref_gene_id "ENSG00000116750";
chr1	StringTie	exon	193022926	193023036	1000	-	.	gene_id "MSTRG.14006"; transcript_id "ENST00000449480"; exon_number "4"; gene_name "UCHL5"; ref_gene_id "ENSG00000116750";
chr1	StringTie	exon	193023844	193023940	1000	-	.	gene_id "MSTRG.14006"; transcript_id "ENST00000449480"; exon_number "5"; gene_name "UCHL5"; ref_gene_id "ENSG00000116750";
chr1	StringTie	transcript	193049532	193059217	1000	-	.	gene_id "MSTRG.14006"; transcript_id "ENST00000483156"; gene_name "UCHL5"; ref_gene_id "ENSG00000116750";
chr1	StringTie	exon	193049532	193049851	1000	-	.	gene_id "MSTRG.14006"; transcript_id "ENST00000483156"; exon_number "1"; gene_name "UCHL5"; ref_gene_id "ENSG00000116750";
chr1	StringTie	exon	193051754	193051817	1000	-	.	gene_id "MSTRG.14006"; transcript_id "ENST00000483156"; exon_number "2"; gene_name "UCHL5"; ref_gene_id "ENSG00000116750";
chr1	StringTie	exon	193059185	193059217	1000	-	.	gene_id "MSTRG.14006"; transcript_id "ENST00000483156"; exon_number "3"; gene_name "UCHL5"; ref_gene_id "ENSG00000116750";
chr1	StringTie	transcript	193011432	193060085	1000	-	.	gene_id "MSTRG.14006"; transcript_id "MSTRG.14006.1";
chr1	StringTie	exon	193011432	193016395	1000	-	.	gene_id "MSTRG.14006"; transcript_id "MSTRG.14006.1"; exon_number "1";
chr1	StringTie	exon	193020307	193020381	1000	-	.	gene_id "MSTRG.14006"; transcript_id "MSTRG.14006.1"; exon_number "2";
chr1	StringTie	exon	193021097	193021195	1000	-	.	gene_id "MSTRG.14006"; transcript_id "MSTRG.14006.1"; exon_number "3";
chr1	StringTie	exon	193022926	193023039	1000	-	.	gene_id "MSTRG.14006"; transcript_id "MSTRG.14006.1"; exon_number "4";
chr1	StringTie	exon	193023844	193023946	1000	-	.	gene_id "MSTRG.14006"; transcript_id "MSTRG.14006.1"; exon_number "5";
chr1	StringTie	exon	193028085	193028148	1000	-	.	gene_id "MSTRG.14006"; transcript_id "MSTRG.14006.1"; exon_number "6";
chr1	StringTie	exon	193029179	193029309	1000	-	.	gene_id "MSTRG.14006"; transcript_id "MSTRG.14006.1"; exon_number "7";
chr1	StringTie	exon	193029388	193029449	1000	-	.	gene_id "MSTRG.14006"; transcript_id "MSTRG.14006.1"; exon_number "8";
chr1	StringTie	exon	193029532	193029657	1000	-	.	gene_id "MSTRG.14006"; transcript_id "MSTRG.14006.1"; exon_number "9";
chr1	StringTie	exon	193049746	193049851	1000	-	.	gene_id "MSTRG.14006"; transcript_id "MSTRG.14006.1"; exon_number "10";
chr1	StringTie	exon	193051754	193051817	1000	-	.	gene_id "MSTRG.14006"; transcript_id "MSTRG.14006.1"; exon_number "11";
chr1	StringTie	exon	193059185	193060085	1000	-	.	gene_id "MSTRG.14006"; transcript_id "MSTRG.14006.1"; exon_number "12";
chr1	StringTie	transcript	193011798	193060098	1000	-	.	gene_id "MSTRG.14006"; transcript_id "MSTRG.14006.10";
chr1	StringTie	exon	193011798	193016395	1000	-	.	gene_id "MSTRG.14006"; transcript_id "MSTRG.14006.10"; exon_number "1";
chr1	StringTie	exon	193021097	193021195	1000	-	.	gene_id "MSTRG.14006"; transcript_id "MSTRG.14006.10"; exon_number "2";
chr1	StringTie	exon	193022926	193023039	1000	-	.	gene_id "MSTRG.14006"; transcript_id "MSTRG.14006.10"; exon_number "3";
chr1	StringTie	exon	193023844	193023946	1000	-	.	gene_id "MSTRG.14006"; transcript_id "MSTRG.14006.10"; exon_number "4";
chr1	StringTie	exon	193028085	193028148	1000	-	.	gene_id "MSTRG.14006"; transcript_id "MSTRG.14006.10"; exon_number "5";
chr1	StringTie	exon	193029179	193029309	1000	-	.	gene_id "MSTRG.14006"; transcript_id "MSTRG.14006.10"; exon_number "6";
chr1	StringTie	exon	193029388	193029449	1000	-	.	gene_id "MSTRG.14006"; transcript_id "MSTRG.14006.10"; exon_number "7";
chr1	StringTie	exon	193029532	193029657	1000	-	.	gene_id "MSTRG.14006"; transcript_id "MSTRG.14006.10"; exon_number "8";
chr1	StringTie	exon	193049746	193049851	1000	-	.	gene_id "MSTRG.14006"; transcript_id "MSTRG.14006.10"; exon_number "9";
chr1	StringTie	exon	193051754	193051817	1000	-	.	gene_id "MSTRG.14006"; transcript_id "MSTRG.14006.10"; exon_number "10";
chr1	StringTie	exon	193059185	193059515	1000	-	.	gene_id "MSTRG.14006"; transcript_id "MSTRG.14006.10"; exon_number "11";
chr1	StringTie	exon	193059633	193060098	1000	-	.	gene_id "MSTRG.14006"; transcript_id "MSTRG.14006.10"; exon_number "12";
chr1	StringTie	transcript	193017726	193059541	1000	-	.	gene_id "MSTRG.14006"; transcript_id "MSTRG.14006.100";
chr1	StringTie	exon	193017726	193018820	1000	-	.	gene_id "MSTRG.14006"; transcript_id "MSTRG.14006.100"; exon_number "1";
chr1	StringTie	exon	193021097	193021195	1000	-	.	gene_id "MSTRG.14006"; transcript_id "MSTRG.14006.100"; exon_number "2";
chr1	StringTie	exon	193022926	193023036	1000	-	.	gene_id "MSTRG.14006"; transcript_id "MSTRG.14006.100"; exon_number "3";
chr1	StringTie	exon	193023844	193023946	1000	-	.	gene_id "MSTRG.14006"; transcript_id "MSTRG.14006.100"; exon_number "4";
chr1	StringTie	exon	193028085	193028148	1000	-	.	gene_id "MSTRG.14006"; transcript_id "MSTRG.14006.100"; exon_number "5";
chr1	StringTie	exon	193029179	193029309	1000	-	.	gene_id "MSTRG.14006"; transcript_id "MSTRG.14006.100"; exon_number "6";
chr1	StringTie	exon	193029388	193029449	1000	-	.	gene_id "MSTRG.14006"; transcript_id "MSTRG.14006.100"; exon_number "7";
chr1	StringTie	exon	193029532	193029657	1000	-	.	gene_id "MSTRG.14006"; transcript_id "MSTRG.14006.100"; exon_number "8";
chr1	StringTie	exon	193044049	193044329	1000	-	.	gene_id "MSTRG.14006"; transcript_id "MSTRG.14006.100"; exon_number "9";
chr1	StringTie	exon	193049746	193049851	1000	-	.	gene_id "MSTRG.14006"; transcript_id "MSTRG.14006.100"; exon_number "10";
chr1	StringTie	exon	193051754	193051817	1000	-	.	gene_id "MSTRG.14006"; transcript_id "MSTRG.14006.100"; exon_number "11";
chr1	StringTie	exon	193059185	193059541	1000	-	.	gene_id "MSTRG.14006"; transcript_id "MSTRG.14006.100"; exon_number "12";
chr1	StringTie	transcript	193017726	193059399	1000	-	.	gene_id "MSTRG.14006"; transcript_id "MSTRG.14006.101";
chr1	StringTie	exon	193017726	193018820	1000	-	.	gene_id "MSTRG.14006"; transcript_id "MSTRG.14006.101"; exon_number "1";
chr1	StringTie	exon	193021097	193021195	1000	-	.	gene_id "MSTRG.14006"; transcript_id "MSTRG.14006.101"; exon_number "2";
chr1	StringTie	exon	193022926	193023036	1000	-	.	gene_id "MSTRG.14006"; transcript_id "MSTRG.14006.101"; exon_number "3";
chr1	StringTie	exon	193023844	193023946	1000	-	.	gene_id "MSTRG.14006"; transcript_id "MSTRG.14006.101"; exon_number "4";
chr1	StringTie	exon	193028085	193028148	1000	-	.	gene_id "MSTRG.14006"; transcript_id "MSTRG.14006.101"; exon_number "5";
chr1	StringTie	exon	193029179	193029309	1000	-	.	gene_id "MSTRG.14006"; transcript_id "MSTRG.14006.101"; exon_number "6";
chr1	StringTie	exon	193029388	193029449	1000	-	.	gene_id "MSTRG.14006"; transcript_id "MSTRG.14006.101"; exon_number "7";
chr1	StringTie	exon	193029532	193029657	1000	-	.	gene_id "MSTRG.14006"; transcript_id "MSTRG.14006.101"; exon_number "8";
chr1	StringTie	exon	193049746	193049851	1000	-	.	gene_id "MSTRG.14006"; transcript_id "MSTRG.14006.101"; exon_number "9";
chr1	StringTie	exon	193051754	193051817	1000	-	.	gene_id "MSTRG.14006"; transcript_id "MSTRG.14006.101"; exon_number "10";
chr1	StringTie	exon	193059058	193059399	1000	-	.	gene_id "MSTRG.14006"; transcript_id "MSTRG.14006.101"; exon_number "11";
chr1	StringTie	transcript	193017742	193059490	1000	-	.	gene_id "MSTRG.14006"; transcript_id "MSTRG.14006.102";
chr1	StringTie	exon	193017742	193018820	1000	-	.	gene_id "MSTRG.14006"; transcript_id "MSTRG.14006.102"; exon_number "1";
chr1	StringTie	exon	193020307	193020381	1000	-	.	gene_id "MSTRG.14006"; transcript_id "MSTRG.14006.102"; exon_number "2";
chr1	StringTie	exon	193021097	193021195	1000	-	.	gene_id "MSTRG.14006"; transcript_id "MSTRG.14006.102"; exon_number "3";
chr1	StringTie	exon	193022926	193023039	1000	-	.	gene_id "MSTRG.14006"; transcript_id "MSTRG.14006.102"; exon_number "4";
chr1	StringTie	exon	193023844	193023946	1000	-	.	gene_id "MSTRG.14006"; transcript_id "MSTRG.14006.102"; exon_number "5";
chr1	StringTie	exon	193028085	193028148	1000	-	.	gene_id "MSTRG.14006"; transcript_id "MSTRG.14006.102"; exon_number "6";
chr1	StringTie	exon	193029179	193029309	1000	-	.	gene_id "MSTRG.14006"; transcript_id "MSTRG.14006.102"; exon_number "7";
chr1	StringTie	exon	193029388	193029449	1000	-	.	gene_id "MSTRG.14006"; transcript_id "MSTRG.14006.102"; exon_number "8";
chr1	StringTie	exon	193029532	193029657	1000	-	.	gene_id "MSTRG.14006"; transcript_id "MSTRG.14006.102"; exon_number "9";
chr1	StringTie	exon	193044049	193044329	1000	-	.	gene_id "MSTRG.14006"; transcript_id "MSTRG.14006.102"; exon_number "10";
chr1	StringTie	exon	193049746	193049851	1000	-	.	gene_id "MSTRG.14006"; transcript_id "MSTRG.14006.102"; exon_number "11";
chr1	StringTie	exon	193051754	193051817	1000	-	.	gene_id "MSTRG.14006"; transcript_id "MSTRG.14006.102"; exon_number "12";
chr1	StringTie	exon	193059185	193059490	1000	-	.	gene_id "MSTRG.14006"; transcript_id "MSTRG.14006.102"; exon_number "13";
chr1	StringTie	transcript	193017767	193059386	1000	-	.	gene_id "MSTRG.14006"; transcript_id "MSTRG.14006.103";
chr1	StringTie	exon	193017767	193018820	1000	-	.	gene_id "MSTRG.14006"; transcript_id "MSTRG.14006.103"; exon_number "1";
chr1	StringTie	exon	193021097	193021195	1000	-	.	gene_id "MSTRG.14006"; transcript_id "MSTRG.14006.103"; exon_number "2";
chr1	StringTie	exon	193022926	193023039	1000	-	.	gene_id "MSTRG.14006"; transcript_id "MSTRG.14006.103"; exon_number "3";
chr1	StringTie	exon	193023844	193023946	1000	-	.	gene_id "MSTRG.14006"; transcript_id "MSTRG.14006.103"; exon_number "4";
chr1	StringTie	exon	193028085	193028148	1000	-	.	gene_id "MSTRG.14006"; transcript_id "MSTRG.14006.103"; exon_number "5";
chr1	StringTie	exon	193029179	193029309	1000	-	.	gene_id "MSTRG.14006"; transcript_id "MSTRG.14006.103"; exon_number "6";
chr1	StringTie	exon	193029388	193029449	1000	-	.	gene_id "MSTRG.14006"; transcript_id "MSTRG.14006.103"; exon_number "7";
chr1	StringTie	exon	193029532	193029657	1000	-	.	gene_id "MSTRG.14006"; transcript_id "MSTRG.14006.103"; exon_number "8";
chr1	StringTie	exon	193049746	193049851	1000	-	.	gene_id "MSTRG.14006"; transcript_id "MSTRG.14006.103"; exon_number "9";
chr1	StringTie	exon	193051754	193051817	1000	-	.	gene_id "MSTRG.14006"; transcript_id "MSTRG.14006.103"; exon_number "10";
chr1	StringTie	exon	193058916	193059386	1000	-	.	gene_id "MSTRG.14006"; transcript_id "MSTRG.14006.103"; exon_number "11";
chr1	StringTie	transcript	193017784	193059541	1000	-	.	gene_id "MSTRG.14006"; transcript_id "MSTRG.14006.104";
chr1	StringTie	exon	193017784	193018820	1000	-	.	gene_id "MSTRG.14006"; transcript_id "MSTRG.14006.104"; exon_number "1";
chr1	StringTie	exon	193020307	193020381	1000	-	.	gene_id "MSTRG.14006"; transcript_id "MSTRG.14006.104"; exon_number "2";
chr1	StringTie	exon	193021097	193021195	1000	-	.	gene_id "MSTRG.14006"; transcript_id "MSTRG.14006.104"; exon_number "3";
chr1	StringTie	exon	193022926	193023036	1000	-	.	gene_id "MSTRG.14006"; transcript_id "MSTRG.14006.104"; exon_number "4";
chr1	StringTie	exon	193023844	193023946	1000	-	.	gene_id "MSTRG.14006"; transcript_id "MSTRG.14006.104"; exon_number "5";
chr1	StringTie	exon	193028085	193028148	1000	-	.	gene_id "MSTRG.14006"; transcript_id "MSTRG.14006.104"; exon_number "6";
chr1	StringTie	exon	193029179	193029309	1000	-	.	gene_id "MSTRG.14006"; transcript_id "MSTRG.14006.104"; exon_number "7";
chr1	StringTie	exon	193029388	193029449	1000	-	.	gene_id "MSTRG.14006"; transcript_id "MSTRG.14006.104"; exon_number "8";
chr1	StringTie	exon	193029532	193029657	1000	-	.	gene_id "MSTRG.14006"; transcript_id "MSTRG.14006.104"; exon_number "9";
chr1	StringTie	exon	193044049	193044329	1000	-	.	gene_id "MSTRG.14006"; transcript_id "MSTRG.14006.104"; exon_number "10";
chr1	StringTie	exon	193049746	193049851	1000	-	.	gene_id "MSTRG.14006"; transcript_id "MSTRG.14006.104"; exon_number "11";
chr1	StringTie	exon	193051754	193051817	1000	-	.	gene_id "MSTRG.14006"; transcript_id "MSTRG.14006.104"; exon_number "12";
chr1	StringTie	exon	193058916	193059541	1000	-	.	gene_id "MSTRG.14006"; transcript_id "MSTRG.14006.104"; exon_number "13";
chr1	StringTie	transcript	193018014	193060101	1000	-	.	gene_id "MSTRG.14006"; transcript_id "MSTRG.14006.105";
chr1	StringTie	exon	193018014	193018820	1000	-	.	gene_id "MSTRG.14006"; transcript_id "MSTRG.14006.105"; exon_number "1";
chr1	StringTie	exon	193021097	193021195	1000	-	.	gene_id "MSTRG.14006"; transcript_id "MSTRG.14006.105"; exon_number "2";
chr1	StringTie	exon	193022926	193023036	1000	-	.	gene_id "MSTRG.14006"; transcript_id "MSTRG.14006.105"; exon_number "3";
chr1	StringTie	exon	193023844	193023946	1000	-	.	gene_id "MSTRG.14006"; transcript_id "MSTRG.14006.105"; exon_number "4";
chr1	StringTie	exon	193028085	193028148	1000	-	.	gene_id "MSTRG.14006"; transcript_id "MSTRG.14006.105"; exon_number "5";
chr1	StringTie	exon	193029179	193029309	1000	-	.	gene_id "MSTRG.14006"; transcript_id "MSTRG.14006.105"; exon_number "6";
chr1	StringTie	exon	193029388	193029449	1000	-	.	gene_id "MSTRG.14006"; transcript_id "MSTRG.14006.105"; exon_number "7";
chr1	StringTie	exon	193029532	193029657	1000	-	.	gene_id "MSTRG.14006"; transcript_id "MSTRG.14006.105"; exon_number "8";
chr1	StringTie	exon	193049746	193049851	1000	-	.	gene_id "MSTRG.14006"; transcript_id "MSTRG.14006.105"; exon_number "9";
chr1	StringTie	exon	193051754	193051817	1000	-	.	gene_id "MSTRG.14006"; transcript_id "MSTRG.14006.105"; exon_number "10";
chr1	StringTie	exon	193059413	193060101	1000	-	.	gene_id "MSTRG.14006"; transcript_id "MSTRG.14006.105"; exon_number "11";
chr1	StringTie	transcript	193018434	193059389	1000	-	.	gene_id "MSTRG.14006"; transcript_id "MSTRG.14006.108";
chr1	StringTie	exon	193018434	193018820	1000	-	.	gene_id "MSTRG.14006"; transcript_id "MSTRG.14006.108"; exon_number "1";
chr1	StringTie	exon	193021097	193021195	1000	-	.	gene_id "MSTRG.14006"; transcript_id "MSTRG.14006.108"; exon_number "2";
chr1	StringTie	exon	193022926	193023039	1000	-	.	gene_id "MSTRG.14006"; transcript_id "MSTRG.14006.108"; exon_number "3";
chr1	StringTie	exon	193023844	193023946	1000	-	.	gene_id "MSTRG.14006"; transcript_id "MSTRG.14006.108"; exon_number "4";
chr1	StringTie	exon	193028085	193028148	1000	-	.	gene_id "MSTRG.14006"; transcript_id "MSTRG.14006.108"; exon_number "5";
chr1	StringTie	exon	193029179	193029309	1000	-	.	gene_id "MSTRG.14006"; transcript_id "MSTRG.14006.108"; exon_number "6";
chr1	StringTie	exon	193029388	193029449	1000	-	.	gene_id "MSTRG.14006"; transcript_id "MSTRG.14006.108"; exon_number "7";
chr1	StringTie	exon	193029532	193029657	1000	-	.	gene_id "MSTRG.14006"; transcript_id "MSTRG.14006.108"; exon_number "8";
chr1	StringTie	exon	193049746	193049820	1000	-	.	gene_id "MSTRG.14006"; transcript_id "MSTRG.14006.108"; exon_number "9";
chr1	StringTie	exon	193051754	193051817	1000	-	.	gene_id "MSTRG.14006"; transcript_id "MSTRG.14006.108"; exon_number "10";
chr1	StringTie	exon	193059185	193059389	1000	-	.	gene_id "MSTRG.14006"; transcript_id "MSTRG.14006.108"; exon_number "11";
chr1	StringTie	transcript	193018445	193037858	1000	-	.	gene_id "MSTRG.14006"; transcript_id "MSTRG.14006.109";
chr1	StringTie	exon	193018445	193018820	1000	-	.	gene_id "MSTRG.14006"; transcript_id "MSTRG.14006.109"; exon_number "1";
chr1	StringTie	exon	193020307	193020381	1000	-	.	gene_id "MSTRG.14006"; transcript_id "MSTRG.14006.109"; exon_number "2";
chr1	StringTie	exon	193021097	193021195	1000	-	.	gene_id "MSTRG.14006"; transcript_id "MSTRG.14006.109"; exon_number "3";
chr1	StringTie	exon	193022926	193023036	1000	-	.	gene_id "MSTRG.14006"; transcript_id "MSTRG.14006.109"; exon_number "4";
chr1	StringTie	exon	193023844	193023940	1000	-	.	gene_id "MSTRG.14006"; transcript_id "MSTRG.14006.109"; exon_number "5";
chr1	StringTie	exon	193027875	193027955	1000	-	.	gene_id "MSTRG.14006"; transcript_id "MSTRG.14006.109"; exon_number "6";
chr1	StringTie	exon	193028085	193028148	1000	-	.	gene_id "MSTRG.14006"; transcript_id "MSTRG.14006.109"; exon_number "7";
chr1	StringTie	exon	193029179	193029309	1000	-	.	gene_id "MSTRG.14006"; transcript_id "MSTRG.14006.109"; exon_number "8";
chr1	StringTie	exon	193029388	193029449	1000	-	.	gene_id "MSTRG.14006"; transcript_id "MSTRG.14006.109"; exon_number "9";
chr1	StringTie	exon	193029532	193029657	1000	-	.	gene_id "MSTRG.14006"; transcript_id "MSTRG.14006.109"; exon_number "10";
chr1	StringTie	exon	193037797	193037858	1000	-	.	gene_id "MSTRG.14006"; transcript_id "MSTRG.14006.109"; exon_number "11";
chr1	StringTie	transcript	193011813	193063565	1000	-	.	gene_id "MSTRG.14006"; transcript_id "MSTRG.14006.11";
chr1	StringTie	exon	193011813	193016395	1000	-	.	gene_id "MSTRG.14006"; transcript_id "MSTRG.14006.11"; exon_number "1";
chr1	StringTie	exon	193020307	193020381	1000	-	.	gene_id "MSTRG.14006"; transcript_id "MSTRG.14006.11"; exon_number "2";
chr1	StringTie	exon	193021097	193021195	1000	-	.	gene_id "MSTRG.14006"; transcript_id "MSTRG.14006.11"; exon_number "3";
chr1	StringTie	exon	193022926	193023036	1000	-	.	gene_id "MSTRG.14006"; transcript_id "MSTRG.14006.11"; exon_number "4";
chr1	StringTie	exon	193023844	193023946	1000	-	.	gene_id "MSTRG.14006"; transcript_id "MSTRG.14006.11"; exon_number "5";
chr1	StringTie	exon	193028085	193028148	1000	-	.	gene_id "MSTRG.14006"; transcript_id "MSTRG.14006.11"; exon_number "6";
chr1	StringTie	exon	193029179	193029309	1000	-	.	gene_id "MSTRG.14006"; transcript_id "MSTRG.14006.11"; exon_number "7";
chr1	StringTie	exon	193029388	193029449	1000	-	.	gene_id "MSTRG.14006"; transcript_id "MSTRG.14006.11"; exon_number "8";
chr1	StringTie	exon	193029532	193029657	1000	-	.	gene_id "MSTRG.14006"; transcript_id "MSTRG.14006.11"; exon_number "9";
chr1	StringTie	exon	193049746	193049851	1000	-	.	gene_id "MSTRG.14006"; transcript_id "MSTRG.14006.11"; exon_number "10";
chr1	StringTie	exon	193051754	193051817	1000	-	.	gene_id "MSTRG.14006"; transcript_id "MSTRG.14006.11"; exon_number "11";
chr1	StringTie	exon	193059633	193063565	1000	-	.	gene_id "MSTRG.14006"; transcript_id "MSTRG.14006.11"; exon_number "12";
chr1	StringTie	transcript	193018445	193060085	1000	-	.	gene_id "MSTRG.14006"; transcript_id "MSTRG.14006.110";
chr1	StringTie	exon	193018445	193018820	1000	-	.	gene_id "MSTRG.14006"; transcript_id "MSTRG.14006.110"; exon_number "1";
chr1	StringTie	exon	193021097	193021195	1000	-	.	gene_id "MSTRG.14006"; transcript_id "MSTRG.14006.110"; exon_number "2";
chr1	StringTie	exon	193022926	193023036	1000	-	.	gene_id "MSTRG.14006"; transcript_id "MSTRG.14006.110"; exon_number "3";
chr1	StringTie	exon	193023844	193023940	1000	-	.	gene_id "MSTRG.14006"; transcript_id "MSTRG.14006.110"; exon_number "4";
chr1	StringTie	exon	193028085	193028148	1000	-	.	gene_id "MSTRG.14006"; transcript_id "MSTRG.14006.110"; exon_number "5";
chr1	StringTie	exon	193029179	193029309	1000	-	.	gene_id "MSTRG.14006"; transcript_id "MSTRG.14006.110"; exon_number "6";
chr1	StringTie	exon	193029388	193029449	1000	-	.	gene_id "MSTRG.14006"; transcript_id "MSTRG.14006.110"; exon_number "7";
chr1	StringTie	exon	193029532	193029657	1000	-	.	gene_id "MSTRG.14006"; transcript_id "MSTRG.14006.110"; exon_number "8";
chr1	StringTie	exon	193049746	193049820	1000	-	.	gene_id "MSTRG.14006"; transcript_id "MSTRG.14006.110"; exon_number "9";
chr1	StringTie	exon	193051754	193051817	1000	-	.	gene_id "MSTRG.14006"; transcript_id "MSTRG.14006.110"; exon_number "10";
chr1	StringTie	exon	193059413	193059515	1000	-	.	gene_id "MSTRG.14006"; transcript_id "MSTRG.14006.110"; exon_number "11";
chr1	StringTie	exon	193059633	193060085	1000	-	.	gene_id "MSTRG.14006"; transcript_id "MSTRG.14006.110"; exon_number "12";
chr1	StringTie	transcript	193020335	193060084	1000	-	.	gene_id "MSTRG.14006"; transcript_id "MSTRG.14006.112";
chr1	StringTie	exon	193020335	193020456	1000	-	.	gene_id "MSTRG.14006"; transcript_id "MSTRG.14006.112"; exon_number "1";
chr1	StringTie	exon	193021097	193021195	1000	-	.	gene_id "MSTRG.14006"; transcript_id "MSTRG.14006.112"; exon_number "2";
chr1	StringTie	exon	193022926	193023036	1000	-	.	gene_id "MSTRG.14006"; transcript_id "MSTRG.14006.112"; exon_number "3";
chr1	StringTie	exon	193023844	193023946	1000	-	.	gene_id "MSTRG.14006"; transcript_id "MSTRG.14006.112"; exon_number "4";
chr1	StringTie	exon	193028085	193028148	1000	-	.	gene_id "MSTRG.14006"; transcript_id "MSTRG.14006.112"; exon_number "5";
chr1	StringTie	exon	193029179	193029309	1000	-	.	gene_id "MSTRG.14006"; transcript_id "MSTRG.14006.112"; exon_number "6";
chr1	StringTie	exon	193029388	193029449	1000	-	.	gene_id "MSTRG.14006"; transcript_id "MSTRG.14006.112"; exon_number "7";
chr1	StringTie	exon	193029532	193029657	1000	-	.	gene_id "MSTRG.14006"; transcript_id "MSTRG.14006.112"; exon_number "8";
chr1	StringTie	exon	193049746	193049851	1000	-	.	gene_id "MSTRG.14006"; transcript_id "MSTRG.14006.112"; exon_number "9";
chr1	StringTie	exon	193051754	193051817	1000	-	.	gene_id "MSTRG.14006"; transcript_id "MSTRG.14006.112"; exon_number "10";
chr1	StringTie	exon	193059633	193060084	1000	-	.	gene_id "MSTRG.14006"; transcript_id "MSTRG.14006.112"; exon_number "11";
chr1	StringTie	transcript	193022950	193059495	1000	-	.	gene_id "MSTRG.14006"; transcript_id "MSTRG.14006.114";
chr1	StringTie	exon	193022950	193023039	1000	-	.	gene_id "MSTRG.14006"; transcript_id "MSTRG.14006.114"; exon_number "1";
chr1	StringTie	exon	193023844	193023946	1000	-	.	gene_id "MSTRG.14006"; transcript_id "MSTRG.14006.114"; exon_number "2";
chr1	StringTie	exon	193028085	193028148	1000	-	.	gene_id "MSTRG.14006"; transcript_id "MSTRG.14006.114"; exon_number "3";
chr1	StringTie	exon	193029179	193029309	1000	-	.	gene_id "MSTRG.14006"; transcript_id "MSTRG.14006.114"; exon_number "4";
chr1	StringTie	exon	193029388	193029449	1000	-	.	gene_id "MSTRG.14006"; transcript_id "MSTRG.14006.114"; exon_number "5";
chr1	StringTie	exon	193029532	193029657	1000	-	.	gene_id "MSTRG.14006"; transcript_id "MSTRG.14006.114"; exon_number "6";
chr1	StringTie	exon	193049746	193049851	1000	-	.	gene_id "MSTRG.14006"; transcript_id "MSTRG.14006.114"; exon_number "7";
chr1	StringTie	exon	193051754	193051817	1000	-	.	gene_id "MSTRG.14006"; transcript_id "MSTRG.14006.114"; exon_number "8";
chr1	StringTie	exon	193059083	193059495	1000	-	.	gene_id "MSTRG.14006"; transcript_id "MSTRG.14006.114"; exon_number "9";
chr1	StringTie	transcript	193011921	193061349	1000	-	.	gene_id "MSTRG.14006"; transcript_id "MSTRG.14006.12";
chr1	StringTie	exon	193011921	193016395	1000	-	.	gene_id "MSTRG.14006"; transcript_id "MSTRG.14006.12"; exon_number "1";
chr1	StringTie	exon	193020307	193020381	1000	-	.	gene_id "MSTRG.14006"; transcript_id "MSTRG.14006.12"; exon_number "2";
chr1	StringTie	exon	193021097	193021195	1000	-	.	gene_id "MSTRG.14006"; transcript_id "MSTRG.14006.12"; exon_number "3";
chr1	StringTie	exon	193022926	193023039	1000	-	.	gene_id "MSTRG.14006"; transcript_id "MSTRG.14006.12"; exon_number "4";
chr1	StringTie	exon	193023844	193023946	1000	-	.	gene_id "MSTRG.14006"; transcript_id "MSTRG.14006.12"; exon_number "5";
chr1	StringTie	exon	193028085	193028148	1000	-	.	gene_id "MSTRG.14006"; transcript_id "MSTRG.14006.12"; exon_number "6";
chr1	StringTie	exon	193029179	193029309	1000	-	.	gene_id "MSTRG.14006"; transcript_id "MSTRG.14006.12"; exon_number "7";
chr1	StringTie	exon	193029388	193029449	1000	-	.	gene_id "MSTRG.14006"; transcript_id "MSTRG.14006.12"; exon_number "8";
chr1	StringTie	exon	193029532	193029657	1000	-	.	gene_id "MSTRG.14006"; transcript_id "MSTRG.14006.12"; exon_number "9";
chr1	StringTie	exon	193049746	193049851	1000	-	.	gene_id "MSTRG.14006"; transcript_id "MSTRG.14006.12"; exon_number "10";
chr1	StringTie	exon	193051754	193051817	1000	-	.	gene_id "MSTRG.14006"; transcript_id "MSTRG.14006.12"; exon_number "11";
chr1	StringTie	exon	193059633	193061349	1000	-	.	gene_id "MSTRG.14006"; transcript_id "MSTRG.14006.12"; exon_number "12";
chr1	StringTie	transcript	193011947	193060127	1000	-	.	gene_id "MSTRG.14006"; transcript_id "MSTRG.14006.13";
chr1	StringTie	exon	193011947	193016395	1000	-	.	gene_id "MSTRG.14006"; transcript_id "MSTRG.14006.13"; exon_number "1";
chr1	StringTie	exon	193020307	193020381	1000	-	.	gene_id "MSTRG.14006"; transcript_id "MSTRG.14006.13"; exon_number "2";
chr1	StringTie	exon	193021097	193021195	1000	-	.	gene_id "MSTRG.14006"; transcript_id "MSTRG.14006.13"; exon_number "3";
chr1	StringTie	exon	193022926	193023039	1000	-	.	gene_id "MSTRG.14006"; transcript_id "MSTRG.14006.13"; exon_number "4";
chr1	StringTie	exon	193023844	193023946	1000	-	.	gene_id "MSTRG.14006"; transcript_id "MSTRG.14006.13"; exon_number "5";
chr1	StringTie	exon	193027875	193027955	1000	-	.	gene_id "MSTRG.14006"; transcript_id "MSTRG.14006.13"; exon_number "6";
chr1	StringTie	exon	193028085	193028148	1000	-	.	gene_id "MSTRG.14006"; transcript_id "MSTRG.14006.13"; exon_number "7";
chr1	StringTie	exon	193029179	193029309	1000	-	.	gene_id "MSTRG.14006"; transcript_id "MSTRG.14006.13"; exon_number "8";
chr1	StringTie	exon	193029388	193029449	1000	-	.	gene_id "MSTRG.14006"; transcript_id "MSTRG.14006.13"; exon_number "9";
chr1	StringTie	exon	193029532	193029657	1000	-	.	gene_id "MSTRG.14006"; transcript_id "MSTRG.14006.13"; exon_number "10";
chr1	StringTie	exon	193049746	193049851	1000	-	.	gene_id "MSTRG.14006"; transcript_id "MSTRG.14006.13"; exon_number "11";
chr1	StringTie	exon	193051754	193051817	1000	-	.	gene_id "MSTRG.14006"; transcript_id "MSTRG.14006.13"; exon_number "12";
chr1	StringTie	exon	193059185	193059515	1000	-	.	gene_id "MSTRG.14006"; transcript_id "MSTRG.14006.13"; exon_number "13";
chr1	StringTie	exon	193059633	193060127	1000	-	.	gene_id "MSTRG.14006"; transcript_id "MSTRG.14006.13"; exon_number "14";
chr1	StringTie	transcript	193011947	193060129	1000	-	.	gene_id "MSTRG.14006"; transcript_id "MSTRG.14006.14";
chr1	StringTie	exon	193011947	193016395	1000	-	.	gene_id "MSTRG.14006"; transcript_id "MSTRG.14006.14"; exon_number "1";
chr1	StringTie	exon	193021097	193021195	1000	-	.	gene_id "MSTRG.14006"; transcript_id "MSTRG.14006.14"; exon_number "2";
chr1	StringTie	exon	193022926	193023036	1000	-	.	gene_id "MSTRG.14006"; transcript_id "MSTRG.14006.14"; exon_number "3";
chr1	StringTie	exon	193023844	193023946	1000	-	.	gene_id "MSTRG.14006"; transcript_id "MSTRG.14006.14"; exon_number "4";
chr1	StringTie	exon	193028085	193028148	1000	-	.	gene_id "MSTRG.14006"; transcript_id "MSTRG.14006.14"; exon_number "5";
chr1	StringTie	exon	193029179	193029309	1000	-	.	gene_id "MSTRG.14006"; transcript_id "MSTRG.14006.14"; exon_number "6";
chr1	StringTie	exon	193029388	193029449	1000	-	.	gene_id "MSTRG.14006"; transcript_id "MSTRG.14006.14"; exon_number "7";
chr1	StringTie	exon	193029532	193029657	1000	-	.	gene_id "MSTRG.14006"; transcript_id "MSTRG.14006.14"; exon_number "8";
chr1	StringTie	exon	193049746	193049851	1000	-	.	gene_id "MSTRG.14006"; transcript_id "MSTRG.14006.14"; exon_number "9";
chr1	StringTie	exon	193051754	193051817	1000	-	.	gene_id "MSTRG.14006"; transcript_id "MSTRG.14006.14"; exon_number "10";
chr1	StringTie	exon	193059413	193059515	1000	-	.	gene_id "MSTRG.14006"; transcript_id "MSTRG.14006.14"; exon_number "11";
chr1	StringTie	exon	193059633	193060129	1000	-	.	gene_id "MSTRG.14006"; transcript_id "MSTRG.14006.14"; exon_number "12";
chr1	StringTie	transcript	193011967	193060072	1000	-	.	gene_id "MSTRG.14006"; transcript_id "MSTRG.14006.15";
chr1	StringTie	exon	193011967	193016395	1000	-	.	gene_id "MSTRG.14006"; transcript_id "MSTRG.14006.15"; exon_number "1";
chr1	StringTie	exon	193020307	193020381	1000	-	.	gene_id "MSTRG.14006"; transcript_id "MSTRG.14006.15"; exon_number "2";
chr1	StringTie	exon	193021097	193021195	1000	-	.	gene_id "MSTRG.14006"; transcript_id "MSTRG.14006.15"; exon_number "3";
chr1	StringTie	exon	193022926	193023036	1000	-	.	gene_id "MSTRG.14006"; transcript_id "MSTRG.14006.15"; exon_number "4";
chr1	StringTie	exon	193023844	193023946	1000	-	.	gene_id "MSTRG.14006"; transcript_id "MSTRG.14006.15"; exon_number "5";
chr1	StringTie	exon	193028085	193028148	1000	-	.	gene_id "MSTRG.14006"; transcript_id "MSTRG.14006.15"; exon_number "6";
chr1	StringTie	exon	193029179	193029309	1000	-	.	gene_id "MSTRG.14006"; transcript_id "MSTRG.14006.15"; exon_number "7";
chr1	StringTie	exon	193029388	193029449	1000	-	.	gene_id "MSTRG.14006"; transcript_id "MSTRG.14006.15"; exon_number "8";
chr1	StringTie	exon	193029532	193029657	1000	-	.	gene_id "MSTRG.14006"; transcript_id "MSTRG.14006.15"; exon_number "9";
chr1	StringTie	exon	193044049	193044329	1000	-	.	gene_id "MSTRG.14006"; transcript_id "MSTRG.14006.15"; exon_number "10";
chr1	StringTie	exon	193049746	193049851	1000	-	.	gene_id "MSTRG.14006"; transcript_id "MSTRG.14006.15"; exon_number "11";
chr1	StringTie	exon	193051754	193051817	1000	-	.	gene_id "MSTRG.14006"; transcript_id "MSTRG.14006.15"; exon_number "12";
chr1	StringTie	exon	193059185	193060072	1000	-	.	gene_id "MSTRG.14006"; transcript_id "MSTRG.14006.15"; exon_number "13";
chr1	StringTie	transcript	193011997	193060127	1000	-	.	gene_id "MSTRG.14006"; transcript_id "MSTRG.14006.16";
chr1	StringTie	exon	193011997	193016395	1000	-	.	gene_id "MSTRG.14006"; transcript_id "MSTRG.14006.16"; exon_number "1";
chr1	StringTie	exon	193021097	193021195	1000	-	.	gene_id "MSTRG.14006"; transcript_id "MSTRG.14006.16"; exon_number "2";
chr1	StringTie	exon	193022926	193023036	1000	-	.	gene_id "MSTRG.14006"; transcript_id "MSTRG.14006.16"; exon_number "3";
chr1	StringTie	exon	193023844	193023946	1000	-	.	gene_id "MSTRG.14006"; transcript_id "MSTRG.14006.16"; exon_number "4";
chr1	StringTie	exon	193028085	193028148	1000	-	.	gene_id "MSTRG.14006"; transcript_id "MSTRG.14006.16"; exon_number "5";
chr1	StringTie	exon	193029179	193029309	1000	-	.	gene_id "MSTRG.14006"; transcript_id "MSTRG.14006.16"; exon_number "6";
chr1	StringTie	exon	193029388	193029449	1000	-	.	gene_id "MSTRG.14006"; transcript_id "MSTRG.14006.16"; exon_number "7";
chr1	StringTie	exon	193029532	193029657	1000	-	.	gene_id "MSTRG.14006"; transcript_id "MSTRG.14006.16"; exon_number "8";
chr1	StringTie	exon	193049746	193049851	1000	-	.	gene_id "MSTRG.14006"; transcript_id "MSTRG.14006.16"; exon_number "9";
chr1	StringTie	exon	193051754	193051817	1000	-	.	gene_id "MSTRG.14006"; transcript_id "MSTRG.14006.16"; exon_number "10";
chr1	StringTie	exon	193059185	193059515	1000	-	.	gene_id "MSTRG.14006"; transcript_id "MSTRG.14006.16"; exon_number "11";
chr1	StringTie	exon	193059633	193060127	1000	-	.	gene_id "MSTRG.14006"; transcript_id "MSTRG.14006.16"; exon_number "12";
chr1	StringTie	transcript	193011998	193061693	1000	-	.	gene_id "MSTRG.14006"; transcript_id "MSTRG.14006.17";
chr1	StringTie	exon	193011998	193016395	1000	-	.	gene_id "MSTRG.14006"; transcript_id "MSTRG.14006.17"; exon_number "1";
chr1	StringTie	exon	193021097	193021195	1000	-	.	gene_id "MSTRG.14006"; transcript_id "MSTRG.14006.17"; exon_number "2";
chr1	StringTie	exon	193022926	193023036	1000	-	.	gene_id "MSTRG.14006"; transcript_id "MSTRG.14006.17"; exon_number "3";
chr1	StringTie	exon	193023844	193023946	1000	-	.	gene_id "MSTRG.14006"; transcript_id "MSTRG.14006.17"; exon_number "4";
chr1	StringTie	exon	193028085	193028148	1000	-	.	gene_id "MSTRG.14006"; transcript_id "MSTRG.14006.17"; exon_number "5";
chr1	StringTie	exon	193029179	193029309	1000	-	.	gene_id "MSTRG.14006"; transcript_id "MSTRG.14006.17"; exon_number "6";
chr1	StringTie	exon	193029388	193029449	1000	-	.	gene_id "MSTRG.14006"; transcript_id "MSTRG.14006.17"; exon_number "7";
chr1	StringTie	exon	193029532	193029657	1000	-	.	gene_id "MSTRG.14006"; transcript_id "MSTRG.14006.17"; exon_number "8";
chr1	StringTie	exon	193049746	193049851	1000	-	.	gene_id "MSTRG.14006"; transcript_id "MSTRG.14006.17"; exon_number "9";
chr1	StringTie	exon	193051754	193051817	1000	-	.	gene_id "MSTRG.14006"; transcript_id "MSTRG.14006.17"; exon_number "10";
chr1	StringTie	exon	193059633	193061693	1000	-	.	gene_id "MSTRG.14006"; transcript_id "MSTRG.14006.17"; exon_number "11";
chr1	StringTie	transcript	193012013	193060080	1000	-	.	gene_id "MSTRG.14006"; transcript_id "MSTRG.14006.18";
chr1	StringTie	exon	193012013	193016395	1000	-	.	gene_id "MSTRG.14006"; transcript_id "MSTRG.14006.18"; exon_number "1";
chr1	StringTie	exon	193020307	193020381	1000	-	.	gene_id "MSTRG.14006"; transcript_id "MSTRG.14006.18"; exon_number "2";
chr1	StringTie	exon	193021097	193021195	1000	-	.	gene_id "MSTRG.14006"; transcript_id "MSTRG.14006.18"; exon_number "3";
chr1	StringTie	exon	193022926	193023036	1000	-	.	gene_id "MSTRG.14006"; transcript_id "MSTRG.14006.18"; exon_number "4";
chr1	StringTie	exon	193023844	193023946	1000	-	.	gene_id "MSTRG.14006"; transcript_id "MSTRG.14006.18"; exon_number "5";
chr1	StringTie	exon	193027875	193027955	1000	-	.	gene_id "MSTRG.14006"; transcript_id "MSTRG.14006.18"; exon_number "6";
chr1	StringTie	exon	193028085	193028148	1000	-	.	gene_id "MSTRG.14006"; transcript_id "MSTRG.14006.18"; exon_number "7";
chr1	StringTie	exon	193029179	193029309	1000	-	.	gene_id "MSTRG.14006"; transcript_id "MSTRG.14006.18"; exon_number "8";
chr1	StringTie	exon	193029388	193029449	1000	-	.	gene_id "MSTRG.14006"; transcript_id "MSTRG.14006.18"; exon_number "9";
chr1	StringTie	exon	193029532	193029657	1000	-	.	gene_id "MSTRG.14006"; transcript_id "MSTRG.14006.18"; exon_number "10";
chr1	StringTie	exon	193049746	193049851	1000	-	.	gene_id "MSTRG.14006"; transcript_id "MSTRG.14006.18"; exon_number "11";
chr1	StringTie	exon	193051754	193051817	1000	-	.	gene_id "MSTRG.14006"; transcript_id "MSTRG.14006.18"; exon_number "12";
chr1	StringTie	exon	193059413	193059515	1000	-	.	gene_id "MSTRG.14006"; transcript_id "MSTRG.14006.18"; exon_number "13";
chr1	StringTie	exon	193059633	193060080	1000	-	.	gene_id "MSTRG.14006"; transcript_id "MSTRG.14006.18"; exon_number "14";
chr1	StringTie	transcript	193012064	193059573	1000	-	.	gene_id "MSTRG.14006"; transcript_id "MSTRG.14006.19";
chr1	StringTie	exon	193012064	193016395	1000	-	.	gene_id "MSTRG.14006"; transcript_id "MSTRG.14006.19"; exon_number "1";
chr1	StringTie	exon	193020307	193020381	1000	-	.	gene_id "MSTRG.14006"; transcript_id "MSTRG.14006.19"; exon_number "2";
chr1	StringTie	exon	193021097	193021195	1000	-	.	gene_id "MSTRG.14006"; transcript_id "MSTRG.14006.19"; exon_number "3";
chr1	StringTie	exon	193022926	193023036	1000	-	.	gene_id "MSTRG.14006"; transcript_id "MSTRG.14006.19"; exon_number "4";
chr1	StringTie	exon	193023844	193023946	1000	-	.	gene_id "MSTRG.14006"; transcript_id "MSTRG.14006.19"; exon_number "5";
chr1	StringTie	exon	193028085	193028148	1000	-	.	gene_id "MSTRG.14006"; transcript_id "MSTRG.14006.19"; exon_number "6";
chr1	StringTie	exon	193029179	193029309	1000	-	.	gene_id "MSTRG.14006"; transcript_id "MSTRG.14006.19"; exon_number "7";
chr1	StringTie	exon	193029388	193029449	1000	-	.	gene_id "MSTRG.14006"; transcript_id "MSTRG.14006.19"; exon_number "8";
chr1	StringTie	exon	193029532	193029657	1000	-	.	gene_id "MSTRG.14006"; transcript_id "MSTRG.14006.19"; exon_number "9";
chr1	StringTie	exon	193049746	193049851	1000	-	.	gene_id "MSTRG.14006"; transcript_id "MSTRG.14006.19"; exon_number "10";
chr1	StringTie	exon	193051754	193051817	1000	-	.	gene_id "MSTRG.14006"; transcript_id "MSTRG.14006.19"; exon_number "11";
chr1	StringTie	exon	193059316	193059573	1000	-	.	gene_id "MSTRG.14006"; transcript_id "MSTRG.14006.19"; exon_number "12";
chr1	StringTie	transcript	193011499	193060438	1000	-	.	gene_id "MSTRG.14006"; transcript_id "MSTRG.14006.2";
chr1	StringTie	exon	193011499	193016395	1000	-	.	gene_id "MSTRG.14006"; transcript_id "MSTRG.14006.2"; exon_number "1";
chr1	StringTie	exon	193020307	193020381	1000	-	.	gene_id "MSTRG.14006"; transcript_id "MSTRG.14006.2"; exon_number "2";
chr1	StringTie	exon	193021097	193021195	1000	-	.	gene_id "MSTRG.14006"; transcript_id "MSTRG.14006.2"; exon_number "3";
chr1	StringTie	exon	193022926	193023036	1000	-	.	gene_id "MSTRG.14006"; transcript_id "MSTRG.14006.2"; exon_number "4";
chr1	StringTie	exon	193023844	193023946	1000	-	.	gene_id "MSTRG.14006"; transcript_id "MSTRG.14006.2"; exon_number "5";
chr1	StringTie	exon	193028085	193028148	1000	-	.	gene_id "MSTRG.14006"; transcript_id "MSTRG.14006.2"; exon_number "6";
chr1	StringTie	exon	193029179	193029309	1000	-	.	gene_id "MSTRG.14006"; transcript_id "MSTRG.14006.2"; exon_number "7";
chr1	StringTie	exon	193029388	193029449	1000	-	.	gene_id "MSTRG.14006"; transcript_id "MSTRG.14006.2"; exon_number "8";
chr1	StringTie	exon	193029532	193029657	1000	-	.	gene_id "MSTRG.14006"; transcript_id "MSTRG.14006.2"; exon_number "9";
chr1	StringTie	exon	193049746	193049851	1000	-	.	gene_id "MSTRG.14006"; transcript_id "MSTRG.14006.2"; exon_number "10";
chr1	StringTie	exon	193051754	193051817	1000	-	.	gene_id "MSTRG.14006"; transcript_id "MSTRG.14006.2"; exon_number "11";
chr1	StringTie	exon	193059185	193060438	1000	-	.	gene_id "MSTRG.14006"; transcript_id "MSTRG.14006.2"; exon_number "12";
chr1	StringTie	transcript	193012078	193060064	1000	-	.	gene_id "MSTRG.14006"; transcript_id "MSTRG.14006.20";
chr1	StringTie	exon	193012078	193016395	1000	-	.	gene_id "MSTRG.14006"; transcript_id "MSTRG.14006.20"; exon_number "1";
chr1	StringTie	exon	193021097	193021195	1000	-	.	gene_id "MSTRG.14006"; transcript_id "MSTRG.14006.20"; exon_number "2";
chr1	StringTie	exon	193022926	193023036	1000	-	.	gene_id "MSTRG.14006"; transcript_id "MSTRG.14006.20"; exon_number "3";
chr1	StringTie	exon	193023844	193023946	1000	-	.	gene_id "MSTRG.14006"; transcript_id "MSTRG.14006.20"; exon_number "4";
chr1	StringTie	exon	193028085	193028148	1000	-	.	gene_id "MSTRG.14006"; transcript_id "MSTRG.14006.20"; exon_number "5";
chr1	StringTie	exon	193029179	193029309	1000	-	.	gene_id "MSTRG.14006"; transcript_id "MSTRG.14006.20"; exon_number "6";
chr1	StringTie	exon	193029388	193029449	1000	-	.	gene_id "MSTRG.14006"; transcript_id "MSTRG.14006.20"; exon_number "7";
chr1	StringTie	exon	193029532	193029657	1000	-	.	gene_id "MSTRG.14006"; transcript_id "MSTRG.14006.20"; exon_number "8";
chr1	StringTie	exon	193044049	193044329	1000	-	.	gene_id "MSTRG.14006"; transcript_id "MSTRG.14006.20"; exon_number "9";
chr1	StringTie	exon	193049746	193049851	1000	-	.	gene_id "MSTRG.14006"; transcript_id "MSTRG.14006.20"; exon_number "10";
chr1	StringTie	exon	193051754	193051817	1000	-	.	gene_id "MSTRG.14006"; transcript_id "MSTRG.14006.20"; exon_number "11";
chr1	StringTie	exon	193059185	193060064	1000	-	.	gene_id "MSTRG.14006"; transcript_id "MSTRG.14006.20"; exon_number "12";
chr1	StringTie	transcript	193012090	193060073	1000	-	.	gene_id "MSTRG.14006"; transcript_id "MSTRG.14006.21";
chr1	StringTie	exon	193012090	193016395	1000	-	.	gene_id "MSTRG.14006"; transcript_id "MSTRG.14006.21"; exon_number "1";
chr1	StringTie	exon	193021097	193021195	1000	-	.	gene_id "MSTRG.14006"; transcript_id "MSTRG.14006.21"; exon_number "2";
chr1	StringTie	exon	193022926	193023036	1000	-	.	gene_id "MSTRG.14006"; transcript_id "MSTRG.14006.21"; exon_number "3";
chr1	StringTie	exon	193023844	193023946	1000	-	.	gene_id "MSTRG.14006"; transcript_id "MSTRG.14006.21"; exon_number "4";
chr1	StringTie	exon	193028085	193028148	1000	-	.	gene_id "MSTRG.14006"; transcript_id "MSTRG.14006.21"; exon_number "5";
chr1	StringTie	exon	193029179	193029309	1000	-	.	gene_id "MSTRG.14006"; transcript_id "MSTRG.14006.21"; exon_number "6";
chr1	StringTie	exon	193029388	193029449	1000	-	.	gene_id "MSTRG.14006"; transcript_id "MSTRG.14006.21"; exon_number "7";
chr1	StringTie	exon	193029532	193029657	1000	-	.	gene_id "MSTRG.14006"; transcript_id "MSTRG.14006.21"; exon_number "8";
chr1	StringTie	exon	193044049	193044329	1000	-	.	gene_id "MSTRG.14006"; transcript_id "MSTRG.14006.21"; exon_number "9";
chr1	StringTie	exon	193049746	193049851	1000	-	.	gene_id "MSTRG.14006"; transcript_id "MSTRG.14006.21"; exon_number "10";
chr1	StringTie	exon	193051754	193051817	1000	-	.	gene_id "MSTRG.14006"; transcript_id "MSTRG.14006.21"; exon_number "11";
chr1	StringTie	exon	193059185	193059515	1000	-	.	gene_id "MSTRG.14006"; transcript_id "MSTRG.14006.21"; exon_number "12";
chr1	StringTie	exon	193059633	193060073	1000	-	.	gene_id "MSTRG.14006"; transcript_id "MSTRG.14006.21"; exon_number "13";
chr1	StringTie	transcript	193012102	193060085	1000	-	.	gene_id "MSTRG.14006"; transcript_id "MSTRG.14006.22";
chr1	StringTie	exon	193012102	193016395	1000	-	.	gene_id "MSTRG.14006"; transcript_id "MSTRG.14006.22"; exon_number "1";
chr1	StringTie	exon	193020307	193020381	1000	-	.	gene_id "MSTRG.14006"; transcript_id "MSTRG.14006.22"; exon_number "2";
chr1	StringTie	exon	193021097	193021195	1000	-	.	gene_id "MSTRG.14006"; transcript_id "MSTRG.14006.22"; exon_number "3";
chr1	StringTie	exon	193022926	193023036	1000	-	.	gene_id "MSTRG.14006"; transcript_id "MSTRG.14006.22"; exon_number "4";
chr1	StringTie	exon	193023844	193023946	1000	-	.	gene_id "MSTRG.14006"; transcript_id "MSTRG.14006.22"; exon_number "5";
chr1	StringTie	exon	193027875	193027955	1000	-	.	gene_id "MSTRG.14006"; transcript_id "MSTRG.14006.22"; exon_number "6";
chr1	StringTie	exon	193028085	193028148	1000	-	.	gene_id "MSTRG.14006"; transcript_id "MSTRG.14006.22"; exon_number "7";
chr1	StringTie	exon	193029179	193029309	1000	-	.	gene_id "MSTRG.14006"; transcript_id "MSTRG.14006.22"; exon_number "8";
chr1	StringTie	exon	193029388	193029449	1000	-	.	gene_id "MSTRG.14006"; transcript_id "MSTRG.14006.22"; exon_number "9";
chr1	StringTie	exon	193029532	193029657	1000	-	.	gene_id "MSTRG.14006"; transcript_id "MSTRG.14006.22"; exon_number "10";
chr1	StringTie	exon	193049746	193049851	1000	-	.	gene_id "MSTRG.14006"; transcript_id "MSTRG.14006.22"; exon_number "11";
chr1	StringTie	exon	193051754	193051817	1000	-	.	gene_id "MSTRG.14006"; transcript_id "MSTRG.14006.22"; exon_number "12";
chr1	StringTie	exon	193059185	193060085	1000	-	.	gene_id "MSTRG.14006"; transcript_id "MSTRG.14006.22"; exon_number "13";
chr1	StringTie	transcript	193012131	193063549	1000	-	.	gene_id "MSTRG.14006"; transcript_id "MSTRG.14006.23";
chr1	StringTie	exon	193012131	193016395	1000	-	.	gene_id "MSTRG.14006"; transcript_id "MSTRG.14006.23"; exon_number "1";
chr1	StringTie	exon	193020307	193020381	1000	-	.	gene_id "MSTRG.14006"; transcript_id "MSTRG.14006.23"; exon_number "2";
chr1	StringTie	exon	193021097	193021195	1000	-	.	gene_id "MSTRG.14006"; transcript_id "MSTRG.14006.23"; exon_number "3";
chr1	StringTie	exon	193022926	193023036	1000	-	.	gene_id "MSTRG.14006"; transcript_id "MSTRG.14006.23"; exon_number "4";
chr1	StringTie	exon	193023844	193023946	1000	-	.	gene_id "MSTRG.14006"; transcript_id "MSTRG.14006.23"; exon_number "5";
chr1	StringTie	exon	193027875	193027955	1000	-	.	gene_id "MSTRG.14006"; transcript_id "MSTRG.14006.23"; exon_number "6";
chr1	StringTie	exon	193028085	193028148	1000	-	.	gene_id "MSTRG.14006"; transcript_id "MSTRG.14006.23"; exon_number "7";
chr1	StringTie	exon	193029179	193029309	1000	-	.	gene_id "MSTRG.14006"; transcript_id "MSTRG.14006.23"; exon_number "8";
chr1	StringTie	exon	193029388	193029449	1000	-	.	gene_id "MSTRG.14006"; transcript_id "MSTRG.14006.23"; exon_number "9";
chr1	StringTie	exon	193029532	193029657	1000	-	.	gene_id "MSTRG.14006"; transcript_id "MSTRG.14006.23"; exon_number "10";
chr1	StringTie	exon	193049746	193049851	1000	-	.	gene_id "MSTRG.14006"; transcript_id "MSTRG.14006.23"; exon_number "11";
chr1	StringTie	exon	193051754	193051817	1000	-	.	gene_id "MSTRG.14006"; transcript_id "MSTRG.14006.23"; exon_number "12";
chr1	StringTie	exon	193059633	193063549	1000	-	.	gene_id "MSTRG.14006"; transcript_id "MSTRG.14006.23"; exon_number "13";
chr1	StringTie	transcript	193012147	193059501	1000	-	.	gene_id "MSTRG.14006"; transcript_id "MSTRG.14006.24";
chr1	StringTie	exon	193012147	193016395	1000	-	.	gene_id "MSTRG.14006"; transcript_id "MSTRG.14006.24"; exon_number "1";
chr1	StringTie	exon	193021097	193021195	1000	-	.	gene_id "MSTRG.14006"; transcript_id "MSTRG.14006.24"; exon_number "2";
chr1	StringTie	exon	193022926	193023036	1000	-	.	gene_id "MSTRG.14006"; transcript_id "MSTRG.14006.24"; exon_number "3";
chr1	StringTie	exon	193023844	193023946	1000	-	.	gene_id "MSTRG.14006"; transcript_id "MSTRG.14006.24"; exon_number "4";
chr1	StringTie	exon	193028085	193028148	1000	-	.	gene_id "MSTRG.14006"; transcript_id "MSTRG.14006.24"; exon_number "5";
chr1	StringTie	exon	193029179	193029309	1000	-	.	gene_id "MSTRG.14006"; transcript_id "MSTRG.14006.24"; exon_number "6";
chr1	StringTie	exon	193029388	193029449	1000	-	.	gene_id "MSTRG.14006"; transcript_id "MSTRG.14006.24"; exon_number "7";
chr1	StringTie	exon	193029532	193029657	1000	-	.	gene_id "MSTRG.14006"; transcript_id "MSTRG.14006.24"; exon_number "8";
chr1	StringTie	exon	193044049	193044321	1000	-	.	gene_id "MSTRG.14006"; transcript_id "MSTRG.14006.24"; exon_number "9";
chr1	StringTie	exon	193049746	193049851	1000	-	.	gene_id "MSTRG.14006"; transcript_id "MSTRG.14006.24"; exon_number "10";
chr1	StringTie	exon	193051754	193051817	1000	-	.	gene_id "MSTRG.14006"; transcript_id "MSTRG.14006.24"; exon_number "11";
chr1	StringTie	exon	193059185	193059501	1000	-	.	gene_id "MSTRG.14006"; transcript_id "MSTRG.14006.24"; exon_number "12";
chr1	StringTie	transcript	193012156	193060115	1000	-	.	gene_id "MSTRG.14006"; transcript_id "MSTRG.14006.25";
chr1	StringTie	exon	193012156	193016395	1000	-	.	gene_id "MSTRG.14006"; transcript_id "MSTRG.14006.25"; exon_number "1";
chr1	StringTie	exon	193020307	193020381	1000	-	.	gene_id "MSTRG.14006"; transcript_id "MSTRG.14006.25"; exon_number "2";
chr1	StringTie	exon	193021097	193021195	1000	-	.	gene_id "MSTRG.14006"; transcript_id "MSTRG.14006.25"; exon_number "3";
chr1	StringTie	exon	193022926	193023036	1000	-	.	gene_id "MSTRG.14006"; transcript_id "MSTRG.14006.25"; exon_number "4";
chr1	StringTie	exon	193023844	193023946	1000	-	.	gene_id "MSTRG.14006"; transcript_id "MSTRG.14006.25"; exon_number "5";
chr1	StringTie	exon	193028085	193028148	1000	-	.	gene_id "MSTRG.14006"; transcript_id "MSTRG.14006.25"; exon_number "6";
chr1	StringTie	exon	193029179	193029309	1000	-	.	gene_id "MSTRG.14006"; transcript_id "MSTRG.14006.25"; exon_number "7";
chr1	StringTie	exon	193029388	193029449	1000	-	.	gene_id "MSTRG.14006"; transcript_id "MSTRG.14006.25"; exon_number "8";
chr1	StringTie	exon	193029532	193029657	1000	-	.	gene_id "MSTRG.14006"; transcript_id "MSTRG.14006.25"; exon_number "9";
chr1	StringTie	exon	193044049	193044329	1000	-	.	gene_id "MSTRG.14006"; transcript_id "MSTRG.14006.25"; exon_number "10";
chr1	StringTie	exon	193049746	193049851	1000	-	.	gene_id "MSTRG.14006"; transcript_id "MSTRG.14006.25"; exon_number "11";
chr1	StringTie	exon	193051754	193051817	1000	-	.	gene_id "MSTRG.14006"; transcript_id "MSTRG.14006.25"; exon_number "12";
chr1	StringTie	exon	193059633	193060115	1000	-	.	gene_id "MSTRG.14006"; transcript_id "MSTRG.14006.25"; exon_number "13";
chr1	StringTie	transcript	193012156	193059511	1000	-	.	gene_id "MSTRG.14006"; transcript_id "MSTRG.14006.26";
chr1	StringTie	exon	193012156	193016395	1000	-	.	gene_id "MSTRG.14006"; transcript_id "MSTRG.14006.26"; exon_number "1";
chr1	StringTie	exon	193020307	193020381	1000	-	.	gene_id "MSTRG.14006"; transcript_id "MSTRG.14006.26"; exon_number "2";
chr1	StringTie	exon	193021097	193021195	1000	-	.	gene_id "MSTRG.14006"; transcript_id "MSTRG.14006.26"; exon_number "3";
chr1	StringTie	exon	193022926	193023036	1000	-	.	gene_id "MSTRG.14006"; transcript_id "MSTRG.14006.26"; exon_number "4";
chr1	StringTie	exon	193023844	193023946	1000	-	.	gene_id "MSTRG.14006"; transcript_id "MSTRG.14006.26"; exon_number "5";
chr1	StringTie	exon	193028085	193028148	1000	-	.	gene_id "MSTRG.14006"; transcript_id "MSTRG.14006.26"; exon_number "6";
chr1	StringTie	exon	193029179	193029309	1000	-	.	gene_id "MSTRG.14006"; transcript_id "MSTRG.14006.26"; exon_number "7";
chr1	StringTie	exon	193029388	193029449	1000	-	.	gene_id "MSTRG.14006"; transcript_id "MSTRG.14006.26"; exon_number "8";
chr1	StringTie	exon	193029532	193029657	1000	-	.	gene_id "MSTRG.14006"; transcript_id "MSTRG.14006.26"; exon_number "9";
chr1	StringTie	exon	193044049	193044329	1000	-	.	gene_id "MSTRG.14006"; transcript_id "MSTRG.14006.26"; exon_number "10";
chr1	StringTie	exon	193049746	193049851	1000	-	.	gene_id "MSTRG.14006"; transcript_id "MSTRG.14006.26"; exon_number "11";
chr1	StringTie	exon	193051754	193051817	1000	-	.	gene_id "MSTRG.14006"; transcript_id "MSTRG.14006.26"; exon_number "12";
chr1	StringTie	exon	193059083	193059511	1000	-	.	gene_id "MSTRG.14006"; transcript_id "MSTRG.14006.26"; exon_number "13";
chr1	StringTie	transcript	193012161	193060080	1000	-	.	gene_id "MSTRG.14006"; transcript_id "MSTRG.14006.27";
chr1	StringTie	exon	193012161	193016395	1000	-	.	gene_id "MSTRG.14006"; transcript_id "MSTRG.14006.27"; exon_number "1";
chr1	StringTie	exon	193020307	193020381	1000	-	.	gene_id "MSTRG.14006"; transcript_id "MSTRG.14006.27"; exon_number "2";
chr1	StringTie	exon	193021097	193021195	1000	-	.	gene_id "MSTRG.14006"; transcript_id "MSTRG.14006.27"; exon_number "3";
chr1	StringTie	exon	193022926	193023036	1000	-	.	gene_id "MSTRG.14006"; transcript_id "MSTRG.14006.27"; exon_number "4";
chr1	StringTie	exon	193023844	193023946	1000	-	.	gene_id "MSTRG.14006"; transcript_id "MSTRG.14006.27"; exon_number "5";
chr1	StringTie	exon	193028085	193028148	1000	-	.	gene_id "MSTRG.14006"; transcript_id "MSTRG.14006.27"; exon_number "6";
chr1	StringTie	exon	193029179	193029309	1000	-	.	gene_id "MSTRG.14006"; transcript_id "MSTRG.14006.27"; exon_number "7";
chr1	StringTie	exon	193029388	193029449	1000	-	.	gene_id "MSTRG.14006"; transcript_id "MSTRG.14006.27"; exon_number "8";
chr1	StringTie	exon	193029532	193029657	1000	-	.	gene_id "MSTRG.14006"; transcript_id "MSTRG.14006.27"; exon_number "9";
chr1	StringTie	exon	193044049	193044329	1000	-	.	gene_id "MSTRG.14006"; transcript_id "MSTRG.14006.27"; exon_number "10";
chr1	StringTie	exon	193049746	193049851	1000	-	.	gene_id "MSTRG.14006"; transcript_id "MSTRG.14006.27"; exon_number "11";
chr1	StringTie	exon	193051754	193051817	1000	-	.	gene_id "MSTRG.14006"; transcript_id "MSTRG.14006.27"; exon_number "12";
chr1	StringTie	exon	193059413	193059515	1000	-	.	gene_id "MSTRG.14006"; transcript_id "MSTRG.14006.27"; exon_number "13";
chr1	StringTie	exon	193059633	193060080	1000	-	.	gene_id "MSTRG.14006"; transcript_id "MSTRG.14006.27"; exon_number "14";
chr1	StringTie	transcript	193012171	193060087	1000	-	.	gene_id "MSTRG.14006"; transcript_id "MSTRG.14006.28";
chr1	StringTie	exon	193012171	193016395	1000	-	.	gene_id "MSTRG.14006"; transcript_id "MSTRG.14006.28"; exon_number "1";
chr1	StringTie	exon	193021097	193021195	1000	-	.	gene_id "MSTRG.14006"; transcript_id "MSTRG.14006.28"; exon_number "2";
chr1	StringTie	exon	193022926	193023036	1000	-	.	gene_id "MSTRG.14006"; transcript_id "MSTRG.14006.28"; exon_number "3";
chr1	StringTie	exon	193023844	193023946	1000	-	.	gene_id "MSTRG.14006"; transcript_id "MSTRG.14006.28"; exon_number "4";
chr1	StringTie	exon	193028085	193028148	1000	-	.	gene_id "MSTRG.14006"; transcript_id "MSTRG.14006.28"; exon_number "5";
chr1	StringTie	exon	193029179	193029309	1000	-	.	gene_id "MSTRG.14006"; transcript_id "MSTRG.14006.28"; exon_number "6";
chr1	StringTie	exon	193029388	193029449	1000	-	.	gene_id "MSTRG.14006"; transcript_id "MSTRG.14006.28"; exon_number "7";
chr1	StringTie	exon	193029532	193029657	1000	-	.	gene_id "MSTRG.14006"; transcript_id "MSTRG.14006.28"; exon_number "8";
chr1	StringTie	exon	193044049	193044329	1000	-	.	gene_id "MSTRG.14006"; transcript_id "MSTRG.14006.28"; exon_number "9";
chr1	StringTie	exon	193049746	193049851	1000	-	.	gene_id "MSTRG.14006"; transcript_id "MSTRG.14006.28"; exon_number "10";
chr1	StringTie	exon	193051754	193051817	1000	-	.	gene_id "MSTRG.14006"; transcript_id "MSTRG.14006.28"; exon_number "11";
chr1	StringTie	exon	193059633	193060087	1000	-	.	gene_id "MSTRG.14006"; transcript_id "MSTRG.14006.28"; exon_number "12";
chr1	StringTie	transcript	193012177	193060077	1000	-	.	gene_id "MSTRG.14006"; transcript_id "MSTRG.14006.29";
chr1	StringTie	exon	193012177	193016395	1000	-	.	gene_id "MSTRG.14006"; transcript_id "MSTRG.14006.29"; exon_number "1";
chr1	StringTie	exon	193020307	193020381	1000	-	.	gene_id "MSTRG.14006"; transcript_id "MSTRG.14006.29"; exon_number "2";
chr1	StringTie	exon	193021097	193021195	1000	-	.	gene_id "MSTRG.14006"; transcript_id "MSTRG.14006.29"; exon_number "3";
chr1	StringTie	exon	193022926	193023039	1000	-	.	gene_id "MSTRG.14006"; transcript_id "MSTRG.14006.29"; exon_number "4";
chr1	StringTie	exon	193023844	193023946	1000	-	.	gene_id "MSTRG.14006"; transcript_id "MSTRG.14006.29"; exon_number "5";
chr1	StringTie	exon	193027875	193027955	1000	-	.	gene_id "MSTRG.14006"; transcript_id "MSTRG.14006.29"; exon_number "6";
chr1	StringTie	exon	193028085	193028148	1000	-	.	gene_id "MSTRG.14006"; transcript_id "MSTRG.14006.29"; exon_number "7";
chr1	StringTie	exon	193029179	193029309	1000	-	.	gene_id "MSTRG.14006"; transcript_id "MSTRG.14006.29"; exon_number "8";
chr1	StringTie	exon	193029388	193029449	1000	-	.	gene_id "MSTRG.14006"; transcript_id "MSTRG.14006.29"; exon_number "9";
chr1	StringTie	exon	193029532	193029657	1000	-	.	gene_id "MSTRG.14006"; transcript_id "MSTRG.14006.29"; exon_number "10";
chr1	StringTie	exon	193049746	193049851	1000	-	.	gene_id "MSTRG.14006"; transcript_id "MSTRG.14006.29"; exon_number "11";
chr1	StringTie	exon	193051754	193051817	1000	-	.	gene_id "MSTRG.14006"; transcript_id "MSTRG.14006.29"; exon_number "12";
chr1	StringTie	exon	193059633	193060077	1000	-	.	gene_id "MSTRG.14006"; transcript_id "MSTRG.14006.29"; exon_number "13";
chr1	StringTie	transcript	193011499	193060051	1000	-	.	gene_id "MSTRG.14006"; transcript_id "MSTRG.14006.3";
chr1	StringTie	exon	193011499	193016395	1000	-	.	gene_id "MSTRG.14006"; transcript_id "MSTRG.14006.3"; exon_number "1";
chr1	StringTie	exon	193020307	193020381	1000	-	.	gene_id "MSTRG.14006"; transcript_id "MSTRG.14006.3"; exon_number "2";
chr1	StringTie	exon	193021097	193021195	1000	-	.	gene_id "MSTRG.14006"; transcript_id "MSTRG.14006.3"; exon_number "3";
chr1	StringTie	exon	193022926	193023039	1000	-	.	gene_id "MSTRG.14006"; transcript_id "MSTRG.14006.3"; exon_number "4";
chr1	StringTie	exon	193023844	193023946	1000	-	.	gene_id "MSTRG.14006"; transcript_id "MSTRG.14006.3"; exon_number "5";
chr1	StringTie	exon	193028085	193028148	1000	-	.	gene_id "MSTRG.14006"; transcript_id "MSTRG.14006.3"; exon_number "6";
chr1	StringTie	exon	193029179	193029309	1000	-	.	gene_id "MSTRG.14006"; transcript_id "MSTRG.14006.3"; exon_number "7";
chr1	StringTie	exon	193029388	193029449	1000	-	.	gene_id "MSTRG.14006"; transcript_id "MSTRG.14006.3"; exon_number "8";
chr1	StringTie	exon	193029532	193029657	1000	-	.	gene_id "MSTRG.14006"; transcript_id "MSTRG.14006.3"; exon_number "9";
chr1	StringTie	exon	193044049	193044329	1000	-	.	gene_id "MSTRG.14006"; transcript_id "MSTRG.14006.3"; exon_number "10";
chr1	StringTie	exon	193049746	193049851	1000	-	.	gene_id "MSTRG.14006"; transcript_id "MSTRG.14006.3"; exon_number "11";
chr1	StringTie	exon	193051754	193051817	1000	-	.	gene_id "MSTRG.14006"; transcript_id "MSTRG.14006.3"; exon_number "12";
chr1	StringTie	exon	193059185	193060051	1000	-	.	gene_id "MSTRG.14006"; transcript_id "MSTRG.14006.3"; exon_number "13";
chr1	StringTie	transcript	193012182	193059332	1000	-	.	gene_id "MSTRG.14006"; transcript_id "MSTRG.14006.30";
chr1	StringTie	exon	193012182	193016395	1000	-	.	gene_id "MSTRG.14006"; transcript_id "MSTRG.14006.30"; exon_number "1";
chr1	StringTie	exon	193021097	193021195	1000	-	.	gene_id "MSTRG.14006"; transcript_id "MSTRG.14006.30"; exon_number "2";
chr1	StringTie	exon	193022926	193023036	1000	-	.	gene_id "MSTRG.14006"; transcript_id "MSTRG.14006.30"; exon_number "3";
chr1	StringTie	exon	193023844	193023946	1000	-	.	gene_id "MSTRG.14006"; transcript_id "MSTRG.14006.30"; exon_number "4";
chr1	StringTie	exon	193028085	193028148	1000	-	.	gene_id "MSTRG.14006"; transcript_id "MSTRG.14006.30"; exon_number "5";
chr1	StringTie	exon	193029179	193029309	1000	-	.	gene_id "MSTRG.14006"; transcript_id "MSTRG.14006.30"; exon_number "6";
chr1	StringTie	exon	193029388	193029449	1000	-	.	gene_id "MSTRG.14006"; transcript_id "MSTRG.14006.30"; exon_number "7";
chr1	StringTie	exon	193029532	193029657	1000	-	.	gene_id "MSTRG.14006"; transcript_id "MSTRG.14006.30"; exon_number "8";
chr1	StringTie	exon	193049746	193049851	1000	-	.	gene_id "MSTRG.14006"; transcript_id "MSTRG.14006.30"; exon_number "9";
chr1	StringTie	exon	193051754	193051817	1000	-	.	gene_id "MSTRG.14006"; transcript_id "MSTRG.14006.30"; exon_number "10";
chr1	StringTie	exon	193058916	193059332	1000	-	.	gene_id "MSTRG.14006"; transcript_id "MSTRG.14006.30"; exon_number "11";
chr1	StringTie	transcript	193012196	193060084	1000	-	.	gene_id "MSTRG.14006"; transcript_id "MSTRG.14006.31";
chr1	StringTie	exon	193012196	193016395	1000	-	.	gene_id "MSTRG.14006"; transcript_id "MSTRG.14006.31"; exon_number "1";
chr1	StringTie	exon	193020307	193020381	1000	-	.	gene_id "MSTRG.14006"; transcript_id "MSTRG.14006.31"; exon_number "2";
chr1	StringTie	exon	193021097	193021195	1000	-	.	gene_id "MSTRG.14006"; transcript_id "MSTRG.14006.31"; exon_number "3";
chr1	StringTie	exon	193022926	193023036	1000	-	.	gene_id "MSTRG.14006"; transcript_id "MSTRG.14006.31"; exon_number "4";
chr1	StringTie	exon	193023844	193023946	1000	-	.	gene_id "MSTRG.14006"; transcript_id "MSTRG.14006.31"; exon_number "5";
chr1	StringTie	exon	193027875	193027955	1000	-	.	gene_id "MSTRG.14006"; transcript_id "MSTRG.14006.31"; exon_number "6";
chr1	StringTie	exon	193028085	193028148	1000	-	.	gene_id "MSTRG.14006"; transcript_id "MSTRG.14006.31"; exon_number "7";
chr1	StringTie	exon	193029179	193029309	1000	-	.	gene_id "MSTRG.14006"; transcript_id "MSTRG.14006.31"; exon_number "8";
chr1	StringTie	exon	193029388	193029449	1000	-	.	gene_id "MSTRG.14006"; transcript_id "MSTRG.14006.31"; exon_number "9";
chr1	StringTie	exon	193029532	193029657	1000	-	.	gene_id "MSTRG.14006"; transcript_id "MSTRG.14006.31"; exon_number "10";
chr1	StringTie	exon	193044049	193044329	1000	-	.	gene_id "MSTRG.14006"; transcript_id "MSTRG.14006.31"; exon_number "11";
chr1	StringTie	exon	193049746	193049851	1000	-	.	gene_id "MSTRG.14006"; transcript_id "MSTRG.14006.31"; exon_number "12";
chr1	StringTie	exon	193051754	193051817	1000	-	.	gene_id "MSTRG.14006"; transcript_id "MSTRG.14006.31"; exon_number "13";
chr1	StringTie	exon	193059633	193060084	1000	-	.	gene_id "MSTRG.14006"; transcript_id "MSTRG.14006.31"; exon_number "14";
chr1	StringTie	transcript	193012197	193060102	1000	-	.	gene_id "MSTRG.14006"; transcript_id "MSTRG.14006.32";
chr1	StringTie	exon	193012197	193016395	1000	-	.	gene_id "MSTRG.14006"; transcript_id "MSTRG.14006.32"; exon_number "1";
chr1	StringTie	exon	193020307	193020381	1000	-	.	gene_id "MSTRG.14006"; transcript_id "MSTRG.14006.32"; exon_number "2";
chr1	StringTie	exon	193021097	193021195	1000	-	.	gene_id "MSTRG.14006"; transcript_id "MSTRG.14006.32"; exon_number "3";
chr1	StringTie	exon	193022926	193023036	1000	-	.	gene_id "MSTRG.14006"; transcript_id "MSTRG.14006.32"; exon_number "4";
chr1	StringTie	exon	193023844	193023946	1000	-	.	gene_id "MSTRG.14006"; transcript_id "MSTRG.14006.32"; exon_number "5";
chr1	StringTie	exon	193028085	193028148	1000	-	.	gene_id "MSTRG.14006"; transcript_id "MSTRG.14006.32"; exon_number "6";
chr1	StringTie	exon	193029179	193029309	1000	-	.	gene_id "MSTRG.14006"; transcript_id "MSTRG.14006.32"; exon_number "7";
chr1	StringTie	exon	193029388	193029449	1000	-	.	gene_id "MSTRG.14006"; transcript_id "MSTRG.14006.32"; exon_number "8";
chr1	StringTie	exon	193029532	193029657	1000	-	.	gene_id "MSTRG.14006"; transcript_id "MSTRG.14006.32"; exon_number "9";
chr1	StringTie	exon	193049746	193049851	1000	-	.	gene_id "MSTRG.14006"; transcript_id "MSTRG.14006.32"; exon_number "10";
chr1	StringTie	exon	193051754	193051817	1000	-	.	gene_id "MSTRG.14006"; transcript_id "MSTRG.14006.32"; exon_number "11";
chr1	StringTie	exon	193059863	193060102	1000	-	.	gene_id "MSTRG.14006"; transcript_id "MSTRG.14006.32"; exon_number "12";
chr1	StringTie	transcript	193012201	193059563	1000	-	.	gene_id "MSTRG.14006"; transcript_id "MSTRG.14006.33";
chr1	StringTie	exon	193012201	193016395	1000	-	.	gene_id "MSTRG.14006"; transcript_id "MSTRG.14006.33"; exon_number "1";
chr1	StringTie	exon	193020307	193020381	1000	-	.	gene_id "MSTRG.14006"; transcript_id "MSTRG.14006.33"; exon_number "2";
chr1	StringTie	exon	193021097	193021195	1000	-	.	gene_id "MSTRG.14006"; transcript_id "MSTRG.14006.33"; exon_number "3";
chr1	StringTie	exon	193022926	193023039	1000	-	.	gene_id "MSTRG.14006"; transcript_id "MSTRG.14006.33"; exon_number "4";
chr1	StringTie	exon	193023844	193023946	1000	-	.	gene_id "MSTRG.14006"; transcript_id "MSTRG.14006.33"; exon_number "5";
chr1	StringTie	exon	193028085	193028148	1000	-	.	gene_id "MSTRG.14006"; transcript_id "MSTRG.14006.33"; exon_number "6";
chr1	StringTie	exon	193029179	193029309	1000	-	.	gene_id "MSTRG.14006"; transcript_id "MSTRG.14006.33"; exon_number "7";
chr1	StringTie	exon	193029388	193029449	1000	-	.	gene_id "MSTRG.14006"; transcript_id "MSTRG.14006.33"; exon_number "8";
chr1	StringTie	exon	193029532	193029657	1000	-	.	gene_id "MSTRG.14006"; transcript_id "MSTRG.14006.33"; exon_number "9";
chr1	StringTie	exon	193049746	193049851	1000	-	.	gene_id "MSTRG.14006"; transcript_id "MSTRG.14006.33"; exon_number "10";
chr1	StringTie	exon	193051754	193051817	1000	-	.	gene_id "MSTRG.14006"; transcript_id "MSTRG.14006.33"; exon_number "11";
chr1	StringTie	exon	193059413	193059563	1000	-	.	gene_id "MSTRG.14006"; transcript_id "MSTRG.14006.33"; exon_number "12";
chr1	StringTie	transcript	193012203	193060071	1000	-	.	gene_id "MSTRG.14006"; transcript_id "MSTRG.14006.34";
chr1	StringTie	exon	193012203	193016395	1000	-	.	gene_id "MSTRG.14006"; transcript_id "MSTRG.14006.34"; exon_number "1";
chr1	StringTie	exon	193021097	193021195	1000	-	.	gene_id "MSTRG.14006"; transcript_id "MSTRG.14006.34"; exon_number "2";
chr1	StringTie	exon	193022926	193023039	1000	-	.	gene_id "MSTRG.14006"; transcript_id "MSTRG.14006.34"; exon_number "3";
chr1	StringTie	exon	193023844	193023946	1000	-	.	gene_id "MSTRG.14006"; transcript_id "MSTRG.14006.34"; exon_number "4";
chr1	StringTie	exon	193027875	193027955	1000	-	.	gene_id "MSTRG.14006"; transcript_id "MSTRG.14006.34"; exon_number "5";
chr1	StringTie	exon	193028085	193028148	1000	-	.	gene_id "MSTRG.14006"; transcript_id "MSTRG.14006.34"; exon_number "6";
chr1	StringTie	exon	193029179	193029309	1000	-	.	gene_id "MSTRG.14006"; transcript_id "MSTRG.14006.34"; exon_number "7";
chr1	StringTie	exon	193029388	193029449	1000	-	.	gene_id "MSTRG.14006"; transcript_id "MSTRG.14006.34"; exon_number "8";
chr1	StringTie	exon	193029532	193029657	1000	-	.	gene_id "MSTRG.14006"; transcript_id "MSTRG.14006.34"; exon_number "9";
chr1	StringTie	exon	193049746	193049851	1000	-	.	gene_id "MSTRG.14006"; transcript_id "MSTRG.14006.34"; exon_number "10";
chr1	StringTie	exon	193051754	193051817	1000	-	.	gene_id "MSTRG.14006"; transcript_id "MSTRG.14006.34"; exon_number "11";
chr1	StringTie	exon	193059185	193059515	1000	-	.	gene_id "MSTRG.14006"; transcript_id "MSTRG.14006.34"; exon_number "12";
chr1	StringTie	exon	193059633	193060071	1000	-	.	gene_id "MSTRG.14006"; transcript_id "MSTRG.14006.34"; exon_number "13";
chr1	StringTie	transcript	193012237	193059393	1000	-	.	gene_id "MSTRG.14006"; transcript_id "MSTRG.14006.35";
chr1	StringTie	exon	193012237	193016395	1000	-	.	gene_id "MSTRG.14006"; transcript_id "MSTRG.14006.35"; exon_number "1";
chr1	StringTie	exon	193021097	193021195	1000	-	.	gene_id "MSTRG.14006"; transcript_id "MSTRG.14006.35"; exon_number "2";
chr1	StringTie	exon	193022926	193023036	1000	-	.	gene_id "MSTRG.14006"; transcript_id "MSTRG.14006.35"; exon_number "3";
chr1	StringTie	exon	193023844	193023946	1000	-	.	gene_id "MSTRG.14006"; transcript_id "MSTRG.14006.35"; exon_number "4";
chr1	StringTie	exon	193028085	193028148	1000	-	.	gene_id "MSTRG.14006"; transcript_id "MSTRG.14006.35"; exon_number "5";
chr1	StringTie	exon	193029179	193029309	1000	-	.	gene_id "MSTRG.14006"; transcript_id "MSTRG.14006.35"; exon_number "6";
chr1	StringTie	exon	193029388	193029449	1000	-	.	gene_id "MSTRG.14006"; transcript_id "MSTRG.14006.35"; exon_number "7";
chr1	StringTie	exon	193029532	193029657	1000	-	.	gene_id "MSTRG.14006"; transcript_id "MSTRG.14006.35"; exon_number "8";
chr1	StringTie	exon	193049746	193049851	1000	-	.	gene_id "MSTRG.14006"; transcript_id "MSTRG.14006.35"; exon_number "9";
chr1	StringTie	exon	193051754	193051817	1000	-	.	gene_id "MSTRG.14006"; transcript_id "MSTRG.14006.35"; exon_number "10";
chr1	StringTie	exon	193059316	193059393	1000	-	.	gene_id "MSTRG.14006"; transcript_id "MSTRG.14006.35"; exon_number "11";
chr1	StringTie	transcript	193012250	193060114	1000	-	.	gene_id "MSTRG.14006"; transcript_id "MSTRG.14006.36";
chr1	StringTie	exon	193012250	193016395	1000	-	.	gene_id "MSTRG.14006"; transcript_id "MSTRG.14006.36"; exon_number "1";
chr1	StringTie	exon	193020307	193020381	1000	-	.	gene_id "MSTRG.14006"; transcript_id "MSTRG.14006.36"; exon_number "2";
chr1	StringTie	exon	193021097	193021195	1000	-	.	gene_id "MSTRG.14006"; transcript_id "MSTRG.14006.36"; exon_number "3";
chr1	StringTie	exon	193022926	193023036	1000	-	.	gene_id "MSTRG.14006"; transcript_id "MSTRG.14006.36"; exon_number "4";
chr1	StringTie	exon	193023844	193023946	1000	-	.	gene_id "MSTRG.14006"; transcript_id "MSTRG.14006.36"; exon_number "5";
chr1	StringTie	exon	193028085	193028148	1000	-	.	gene_id "MSTRG.14006"; transcript_id "MSTRG.14006.36"; exon_number "6";
chr1	StringTie	exon	193029179	193029309	1000	-	.	gene_id "MSTRG.14006"; transcript_id "MSTRG.14006.36"; exon_number "7";
chr1	StringTie	exon	193029388	193029449	1000	-	.	gene_id "MSTRG.14006"; transcript_id "MSTRG.14006.36"; exon_number "8";
chr1	StringTie	exon	193029532	193029657	1000	-	.	gene_id "MSTRG.14006"; transcript_id "MSTRG.14006.36"; exon_number "9";
chr1	StringTie	exon	193049746	193049820	1000	-	.	gene_id "MSTRG.14006"; transcript_id "MSTRG.14006.36"; exon_number "10";
chr1	StringTie	exon	193051754	193051817	1000	-	.	gene_id "MSTRG.14006"; transcript_id "MSTRG.14006.36"; exon_number "11";
chr1	StringTie	exon	193059185	193060114	1000	-	.	gene_id "MSTRG.14006"; transcript_id "MSTRG.14006.36"; exon_number "12";
chr1	StringTie	transcript	193012250	193037907	1000	-	.	gene_id "MSTRG.14006"; transcript_id "MSTRG.14006.37";
chr1	StringTie	exon	193012250	193016395	1000	-	.	gene_id "MSTRG.14006"; transcript_id "MSTRG.14006.37"; exon_number "1";
chr1	StringTie	exon	193020307	193020381	1000	-	.	gene_id "MSTRG.14006"; transcript_id "MSTRG.14006.37"; exon_number "2";
chr1	StringTie	exon	193021097	193021195	1000	-	.	gene_id "MSTRG.14006"; transcript_id "MSTRG.14006.37"; exon_number "3";
chr1	StringTie	exon	193022926	193023036	1000	-	.	gene_id "MSTRG.14006"; transcript_id "MSTRG.14006.37"; exon_number "4";
chr1	StringTie	exon	193023844	193023946	1000	-	.	gene_id "MSTRG.14006"; transcript_id "MSTRG.14006.37"; exon_number "5";
chr1	StringTie	exon	193028085	193028148	1000	-	.	gene_id "MSTRG.14006"; transcript_id "MSTRG.14006.37"; exon_number "6";
chr1	StringTie	exon	193029179	193029309	1000	-	.	gene_id "MSTRG.14006"; transcript_id "MSTRG.14006.37"; exon_number "7";
chr1	StringTie	exon	193029388	193029449	1000	-	.	gene_id "MSTRG.14006"; transcript_id "MSTRG.14006.37"; exon_number "8";
chr1	StringTie	exon	193029532	193029657	1000	-	.	gene_id "MSTRG.14006"; transcript_id "MSTRG.14006.37"; exon_number "9";
chr1	StringTie	exon	193037797	193037907	1000	-	.	gene_id "MSTRG.14006"; transcript_id "MSTRG.14006.37"; exon_number "10";
chr1	StringTie	transcript	193012250	193059509	1000	-	.	gene_id "MSTRG.14006"; transcript_id "MSTRG.14006.38";
chr1	StringTie	exon	193012250	193016395	1000	-	.	gene_id "MSTRG.14006"; transcript_id "MSTRG.14006.38"; exon_number "1";
chr1	StringTie	exon	193020307	193020381	1000	-	.	gene_id "MSTRG.14006"; transcript_id "MSTRG.14006.38"; exon_number "2";
chr1	StringTie	exon	193021097	193021195	1000	-	.	gene_id "MSTRG.14006"; transcript_id "MSTRG.14006.38"; exon_number "3";
chr1	StringTie	exon	193022926	193023039	1000	-	.	gene_id "MSTRG.14006"; transcript_id "MSTRG.14006.38"; exon_number "4";
chr1	StringTie	exon	193023844	193023946	1000	-	.	gene_id "MSTRG.14006"; transcript_id "MSTRG.14006.38"; exon_number "5";
chr1	StringTie	exon	193028085	193028148	1000	-	.	gene_id "MSTRG.14006"; transcript_id "MSTRG.14006.38"; exon_number "6";
chr1	StringTie	exon	193029179	193029309	1000	-	.	gene_id "MSTRG.14006"; transcript_id "MSTRG.14006.38"; exon_number "7";
chr1	StringTie	exon	193029388	193029449	1000	-	.	gene_id "MSTRG.14006"; transcript_id "MSTRG.14006.38"; exon_number "8";
chr1	StringTie	exon	193029532	193029657	1000	-	.	gene_id "MSTRG.14006"; transcript_id "MSTRG.14006.38"; exon_number "9";
chr1	StringTie	exon	193049746	193049851	1000	-	.	gene_id "MSTRG.14006"; transcript_id "MSTRG.14006.38"; exon_number "10";
chr1	StringTie	exon	193051754	193051817	1000	-	.	gene_id "MSTRG.14006"; transcript_id "MSTRG.14006.38"; exon_number "11";
chr1	StringTie	exon	193059290	193059509	1000	-	.	gene_id "MSTRG.14006"; transcript_id "MSTRG.14006.38"; exon_number "12";
chr1	StringTie	transcript	193012250	193060085	1000	-	.	gene_id "MSTRG.14006"; transcript_id "MSTRG.14006.39";
chr1	StringTie	exon	193012250	193016395	1000	-	.	gene_id "MSTRG.14006"; transcript_id "MSTRG.14006.39"; exon_number "1";
chr1	StringTie	exon	193020307	193020456	1000	-	.	gene_id "MSTRG.14006"; transcript_id "MSTRG.14006.39"; exon_number "2";
chr1	StringTie	exon	193021097	193021195	1000	-	.	gene_id "MSTRG.14006"; transcript_id "MSTRG.14006.39"; exon_number "3";
chr1	StringTie	exon	193022926	193023039	1000	-	.	gene_id "MSTRG.14006"; transcript_id "MSTRG.14006.39"; exon_number "4";
chr1	StringTie	exon	193023844	193023946	1000	-	.	gene_id "MSTRG.14006"; transcript_id "MSTRG.14006.39"; exon_number "5";
chr1	StringTie	exon	193028085	193028148	1000	-	.	gene_id "MSTRG.14006"; transcript_id "MSTRG.14006.39"; exon_number "6";
chr1	StringTie	exon	193029179	193029309	1000	-	.	gene_id "MSTRG.14006"; transcript_id "MSTRG.14006.39"; exon_number "7";
chr1	StringTie	exon	193029388	193029449	1000	-	.	gene_id "MSTRG.14006"; transcript_id "MSTRG.14006.39"; exon_number "8";
chr1	StringTie	exon	193029532	193029657	1000	-	.	gene_id "MSTRG.14006"; transcript_id "MSTRG.14006.39"; exon_number "9";
chr1	StringTie	exon	193049746	193049851	1000	-	.	gene_id "MSTRG.14006"; transcript_id "MSTRG.14006.39"; exon_number "10";
chr1	StringTie	exon	193051754	193051817	1000	-	.	gene_id "MSTRG.14006"; transcript_id "MSTRG.14006.39"; exon_number "11";
chr1	StringTie	exon	193059863	193060085	1000	-	.	gene_id "MSTRG.14006"; transcript_id "MSTRG.14006.39"; exon_number "12";
chr1	StringTie	transcript	193011679	193060126	1000	-	.	gene_id "MSTRG.14006"; transcript_id "MSTRG.14006.4";
chr1	StringTie	exon	193011679	193016395	1000	-	.	gene_id "MSTRG.14006"; transcript_id "MSTRG.14006.4"; exon_number "1";
chr1	StringTie	exon	193021097	193021195	1000	-	.	gene_id "MSTRG.14006"; transcript_id "MSTRG.14006.4"; exon_number "2";
chr1	StringTie	exon	193022926	193023039	1000	-	.	gene_id "MSTRG.14006"; transcript_id "MSTRG.14006.4"; exon_number "3";
chr1	StringTie	exon	193023844	193023946	1000	-	.	gene_id "MSTRG.14006"; transcript_id "MSTRG.14006.4"; exon_number "4";
chr1	StringTie	exon	193028085	193028148	1000	-	.	gene_id "MSTRG.14006"; transcript_id "MSTRG.14006.4"; exon_number "5";
chr1	StringTie	exon	193029179	193029309	1000	-	.	gene_id "MSTRG.14006"; transcript_id "MSTRG.14006.4"; exon_number "6";
chr1	StringTie	exon	193029388	193029449	1000	-	.	gene_id "MSTRG.14006"; transcript_id "MSTRG.14006.4"; exon_number "7";
chr1	StringTie	exon	193029532	193029657	1000	-	.	gene_id "MSTRG.14006"; transcript_id "MSTRG.14006.4"; exon_number "8";
chr1	StringTie	exon	193049746	193049851	1000	-	.	gene_id "MSTRG.14006"; transcript_id "MSTRG.14006.4"; exon_number "9";
chr1	StringTie	exon	193051754	193051817	1000	-	.	gene_id "MSTRG.14006"; transcript_id "MSTRG.14006.4"; exon_number "10";
chr1	StringTie	exon	193059633	193060126	1000	-	.	gene_id "MSTRG.14006"; transcript_id "MSTRG.14006.4"; exon_number "11";
chr1	StringTie	transcript	193012250	193059497	1000	-	.	gene_id "MSTRG.14006"; transcript_id "MSTRG.14006.40";
chr1	StringTie	exon	193012250	193016395	1000	-	.	gene_id "MSTRG.14006"; transcript_id "MSTRG.14006.40"; exon_number "1";
chr1	StringTie	exon	193020307	193020381	1000	-	.	gene_id "MSTRG.14006"; transcript_id "MSTRG.14006.40"; exon_number "2";
chr1	StringTie	exon	193021097	193021195	1000	-	.	gene_id "MSTRG.14006"; transcript_id "MSTRG.14006.40"; exon_number "3";
chr1	StringTie	exon	193022926	193023039	1000	-	.	gene_id "MSTRG.14006"; transcript_id "MSTRG.14006.40"; exon_number "4";
chr1	StringTie	exon	193023844	193023946	1000	-	.	gene_id "MSTRG.14006"; transcript_id "MSTRG.14006.40"; exon_number "5";
chr1	StringTie	exon	193027875	193027955	1000	-	.	gene_id "MSTRG.14006"; transcript_id "MSTRG.14006.40"; exon_number "6";
chr1	StringTie	exon	193028085	193028148	1000	-	.	gene_id "MSTRG.14006"; transcript_id "MSTRG.14006.40"; exon_number "7";
chr1	StringTie	exon	193029179	193029309	1000	-	.	gene_id "MSTRG.14006"; transcript_id "MSTRG.14006.40"; exon_number "8";
chr1	StringTie	exon	193029388	193029449	1000	-	.	gene_id "MSTRG.14006"; transcript_id "MSTRG.14006.40"; exon_number "9";
chr1	StringTie	exon	193029532	193029657	1000	-	.	gene_id "MSTRG.14006"; transcript_id "MSTRG.14006.40"; exon_number "10";
chr1	StringTie	exon	193049746	193049851	1000	-	.	gene_id "MSTRG.14006"; transcript_id "MSTRG.14006.40"; exon_number "11";
chr1	StringTie	exon	193051754	193051817	1000	-	.	gene_id "MSTRG.14006"; transcript_id "MSTRG.14006.40"; exon_number "12";
chr1	StringTie	exon	193059413	193059497	1000	-	.	gene_id "MSTRG.14006"; transcript_id "MSTRG.14006.40"; exon_number "13";
chr1	StringTie	transcript	193012250	193059413	1000	-	.	gene_id "MSTRG.14006"; transcript_id "MSTRG.14006.41";
chr1	StringTie	exon	193012250	193016395	1000	-	.	gene_id "MSTRG.14006"; transcript_id "MSTRG.14006.41"; exon_number "1";
chr1	StringTie	exon	193020307	193020381	1000	-	.	gene_id "MSTRG.14006"; transcript_id "MSTRG.14006.41"; exon_number "2";
chr1	StringTie	exon	193021097	193021195	1000	-	.	gene_id "MSTRG.14006"; transcript_id "MSTRG.14006.41"; exon_number "3";
chr1	StringTie	exon	193022926	193023036	1000	-	.	gene_id "MSTRG.14006"; transcript_id "MSTRG.14006.41"; exon_number "4";
chr1	StringTie	exon	193023844	193023946	1000	-	.	gene_id "MSTRG.14006"; transcript_id "MSTRG.14006.41"; exon_number "5";
chr1	StringTie	exon	193027875	193027955	1000	-	.	gene_id "MSTRG.14006"; transcript_id "MSTRG.14006.41"; exon_number "6";
chr1	StringTie	exon	193028085	193028148	1000	-	.	gene_id "MSTRG.14006"; transcript_id "MSTRG.14006.41"; exon_number "7";
chr1	StringTie	exon	193029179	193029309	1000	-	.	gene_id "MSTRG.14006"; transcript_id "MSTRG.14006.41"; exon_number "8";
chr1	StringTie	exon	193029388	193029449	1000	-	.	gene_id "MSTRG.14006"; transcript_id "MSTRG.14006.41"; exon_number "9";
chr1	StringTie	exon	193029532	193029657	1000	-	.	gene_id "MSTRG.14006"; transcript_id "MSTRG.14006.41"; exon_number "10";
chr1	StringTie	exon	193049746	193049851	1000	-	.	gene_id "MSTRG.14006"; transcript_id "MSTRG.14006.41"; exon_number "11";
chr1	StringTie	exon	193051754	193051817	1000	-	.	gene_id "MSTRG.14006"; transcript_id "MSTRG.14006.41"; exon_number "12";
chr1	StringTie	exon	193059316	193059413	1000	-	.	gene_id "MSTRG.14006"; transcript_id "MSTRG.14006.41"; exon_number "13";
chr1	StringTie	transcript	193012251	193059465	1000	-	.	gene_id "MSTRG.14006"; transcript_id "MSTRG.14006.43";
chr1	StringTie	exon	193012251	193016395	1000	-	.	gene_id "MSTRG.14006"; transcript_id "MSTRG.14006.43"; exon_number "1";
chr1	StringTie	exon	193021097	193021195	1000	-	.	gene_id "MSTRG.14006"; transcript_id "MSTRG.14006.43"; exon_number "2";
chr1	StringTie	exon	193022926	193023039	1000	-	.	gene_id "MSTRG.14006"; transcript_id "MSTRG.14006.43"; exon_number "3";
chr1	StringTie	exon	193023844	193023946	1000	-	.	gene_id "MSTRG.14006"; transcript_id "MSTRG.14006.43"; exon_number "4";
chr1	StringTie	exon	193028085	193028148	1000	-	.	gene_id "MSTRG.14006"; transcript_id "MSTRG.14006.43"; exon_number "5";
chr1	StringTie	exon	193029179	193029309	1000	-	.	gene_id "MSTRG.14006"; transcript_id "MSTRG.14006.43"; exon_number "6";
chr1	StringTie	exon	193029388	193029449	1000	-	.	gene_id "MSTRG.14006"; transcript_id "MSTRG.14006.43"; exon_number "7";
chr1	StringTie	exon	193029532	193029657	1000	-	.	gene_id "MSTRG.14006"; transcript_id "MSTRG.14006.43"; exon_number "8";
chr1	StringTie	exon	193044049	193044329	1000	-	.	gene_id "MSTRG.14006"; transcript_id "MSTRG.14006.43"; exon_number "9";
chr1	StringTie	exon	193049746	193049851	1000	-	.	gene_id "MSTRG.14006"; transcript_id "MSTRG.14006.43"; exon_number "10";
chr1	StringTie	exon	193051754	193051817	1000	-	.	gene_id "MSTRG.14006"; transcript_id "MSTRG.14006.43"; exon_number "11";
chr1	StringTie	exon	193059185	193059465	1000	-	.	gene_id "MSTRG.14006"; transcript_id "MSTRG.14006.43"; exon_number "12";
chr1	StringTie	transcript	193012252	193059394	1000	-	.	gene_id "MSTRG.14006"; transcript_id "MSTRG.14006.44";
chr1	StringTie	exon	193012252	193016395	1000	-	.	gene_id "MSTRG.14006"; transcript_id "MSTRG.14006.44"; exon_number "1";
chr1	StringTie	exon	193020307	193020381	1000	-	.	gene_id "MSTRG.14006"; transcript_id "MSTRG.14006.44"; exon_number "2";
chr1	StringTie	exon	193021097	193021195	1000	-	.	gene_id "MSTRG.14006"; transcript_id "MSTRG.14006.44"; exon_number "3";
chr1	StringTie	exon	193022926	193023039	1000	-	.	gene_id "MSTRG.14006"; transcript_id "MSTRG.14006.44"; exon_number "4";
chr1	StringTie	exon	193023844	193023946	1000	-	.	gene_id "MSTRG.14006"; transcript_id "MSTRG.14006.44"; exon_number "5";
chr1	StringTie	exon	193027875	193027955	1000	-	.	gene_id "MSTRG.14006"; transcript_id "MSTRG.14006.44"; exon_number "6";
chr1	StringTie	exon	193028085	193028148	1000	-	.	gene_id "MSTRG.14006"; transcript_id "MSTRG.14006.44"; exon_number "7";
chr1	StringTie	exon	193029179	193029309	1000	-	.	gene_id "MSTRG.14006"; transcript_id "MSTRG.14006.44"; exon_number "8";
chr1	StringTie	exon	193029388	193029449	1000	-	.	gene_id "MSTRG.14006"; transcript_id "MSTRG.14006.44"; exon_number "9";
chr1	StringTie	exon	193029532	193029657	1000	-	.	gene_id "MSTRG.14006"; transcript_id "MSTRG.14006.44"; exon_number "10";
chr1	StringTie	exon	193044049	193044321	1000	-	.	gene_id "MSTRG.14006"; transcript_id "MSTRG.14006.44"; exon_number "11";
chr1	StringTie	exon	193049746	193049851	1000	-	.	gene_id "MSTRG.14006"; transcript_id "MSTRG.14006.44"; exon_number "12";
chr1	StringTie	exon	193051754	193051817	1000	-	.	gene_id "MSTRG.14006"; transcript_id "MSTRG.14006.44"; exon_number "13";
chr1	StringTie	exon	193059185	193059394	1000	-	.	gene_id "MSTRG.14006"; transcript_id "MSTRG.14006.44"; exon_number "14";
chr1	StringTie	transcript	193012253	193060075	1000	-	.	gene_id "MSTRG.14006"; transcript_id "MSTRG.14006.45";
chr1	StringTie	exon	193012253	193016395	1000	-	.	gene_id "MSTRG.14006"; transcript_id "MSTRG.14006.45"; exon_number "1";
chr1	StringTie	exon	193020307	193020381	1000	-	.	gene_id "MSTRG.14006"; transcript_id "MSTRG.14006.45"; exon_number "2";
chr1	StringTie	exon	193021097	193021195	1000	-	.	gene_id "MSTRG.14006"; transcript_id "MSTRG.14006.45"; exon_number "3";
chr1	StringTie	exon	193022926	193023039	1000	-	.	gene_id "MSTRG.14006"; transcript_id "MSTRG.14006.45"; exon_number "4";
chr1	StringTie	exon	193023844	193023946	1000	-	.	gene_id "MSTRG.14006"; transcript_id "MSTRG.14006.45"; exon_number "5";
chr1	StringTie	exon	193027875	193027955	1000	-	.	gene_id "MSTRG.14006"; transcript_id "MSTRG.14006.45"; exon_number "6";
chr1	StringTie	exon	193028085	193028148	1000	-	.	gene_id "MSTRG.14006"; transcript_id "MSTRG.14006.45"; exon_number "7";
chr1	StringTie	exon	193029179	193029309	1000	-	.	gene_id "MSTRG.14006"; transcript_id "MSTRG.14006.45"; exon_number "8";
chr1	StringTie	exon	193029388	193029449	1000	-	.	gene_id "MSTRG.14006"; transcript_id "MSTRG.14006.45"; exon_number "9";
chr1	StringTie	exon	193029532	193029657	1000	-	.	gene_id "MSTRG.14006"; transcript_id "MSTRG.14006.45"; exon_number "10";
chr1	StringTie	exon	193044049	193044329	1000	-	.	gene_id "MSTRG.14006"; transcript_id "MSTRG.14006.45"; exon_number "11";
chr1	StringTie	exon	193049746	193049851	1000	-	.	gene_id "MSTRG.14006"; transcript_id "MSTRG.14006.45"; exon_number "12";
chr1	StringTie	exon	193051754	193051817	1000	-	.	gene_id "MSTRG.14006"; transcript_id "MSTRG.14006.45"; exon_number "13";
chr1	StringTie	exon	193059185	193059515	1000	-	.	gene_id "MSTRG.14006"; transcript_id "MSTRG.14006.45"; exon_number "14";
chr1	StringTie	exon	193059633	193060075	1000	-	.	gene_id "MSTRG.14006"; transcript_id "MSTRG.14006.45"; exon_number "15";
chr1	StringTie	transcript	193012253	193037874	1000	-	.	gene_id "MSTRG.14006"; transcript_id "MSTRG.14006.46";
chr1	StringTie	exon	193012253	193016395	1000	-	.	gene_id "MSTRG.14006"; transcript_id "MSTRG.14006.46"; exon_number "1";
chr1	StringTie	exon	193021097	193021195	1000	-	.	gene_id "MSTRG.14006"; transcript_id "MSTRG.14006.46"; exon_number "2";
chr1	StringTie	exon	193022926	193023036	1000	-	.	gene_id "MSTRG.14006"; transcript_id "MSTRG.14006.46"; exon_number "3";
chr1	StringTie	exon	193023844	193023946	1000	-	.	gene_id "MSTRG.14006"; transcript_id "MSTRG.14006.46"; exon_number "4";
chr1	StringTie	exon	193028085	193028148	1000	-	.	gene_id "MSTRG.14006"; transcript_id "MSTRG.14006.46"; exon_number "5";
chr1	StringTie	exon	193029179	193029309	1000	-	.	gene_id "MSTRG.14006"; transcript_id "MSTRG.14006.46"; exon_number "6";
chr1	StringTie	exon	193029388	193029449	1000	-	.	gene_id "MSTRG.14006"; transcript_id "MSTRG.14006.46"; exon_number "7";
chr1	StringTie	exon	193029532	193029657	1000	-	.	gene_id "MSTRG.14006"; transcript_id "MSTRG.14006.46"; exon_number "8";
chr1	StringTie	exon	193037797	193037874	1000	-	.	gene_id "MSTRG.14006"; transcript_id "MSTRG.14006.46"; exon_number "9";
chr1	StringTie	transcript	193012253	193037869	1000	-	.	gene_id "MSTRG.14006"; transcript_id "MSTRG.14006.47";
chr1	StringTie	exon	193012253	193016395	1000	-	.	gene_id "MSTRG.14006"; transcript_id "MSTRG.14006.47"; exon_number "1";
chr1	StringTie	exon	193020307	193020381	1000	-	.	gene_id "MSTRG.14006"; transcript_id "MSTRG.14006.47"; exon_number "2";
chr1	StringTie	exon	193021097	193021195	1000	-	.	gene_id "MSTRG.14006"; transcript_id "MSTRG.14006.47"; exon_number "3";
chr1	StringTie	exon	193022926	193023039	1000	-	.	gene_id "MSTRG.14006"; transcript_id "MSTRG.14006.47"; exon_number "4";
chr1	StringTie	exon	193023844	193023946	1000	-	.	gene_id "MSTRG.14006"; transcript_id "MSTRG.14006.47"; exon_number "5";
chr1	StringTie	exon	193027875	193027955	1000	-	.	gene_id "MSTRG.14006"; transcript_id "MSTRG.14006.47"; exon_number "6";
chr1	StringTie	exon	193028085	193028148	1000	-	.	gene_id "MSTRG.14006"; transcript_id "MSTRG.14006.47"; exon_number "7";
chr1	StringTie	exon	193029179	193029309	1000	-	.	gene_id "MSTRG.14006"; transcript_id "MSTRG.14006.47"; exon_number "8";
chr1	StringTie	exon	193029388	193029449	1000	-	.	gene_id "MSTRG.14006"; transcript_id "MSTRG.14006.47"; exon_number "9";
chr1	StringTie	exon	193029532	193029657	1000	-	.	gene_id "MSTRG.14006"; transcript_id "MSTRG.14006.47"; exon_number "10";
chr1	StringTie	exon	193037797	193037869	1000	-	.	gene_id "MSTRG.14006"; transcript_id "MSTRG.14006.47"; exon_number "11";
chr1	StringTie	transcript	193012254	193059484	1000	-	.	gene_id "MSTRG.14006"; transcript_id "MSTRG.14006.48";
chr1	StringTie	exon	193012254	193016395	1000	-	.	gene_id "MSTRG.14006"; transcript_id "MSTRG.14006.48"; exon_number "1";
chr1	StringTie	exon	193020307	193020456	1000	-	.	gene_id "MSTRG.14006"; transcript_id "MSTRG.14006.48"; exon_number "2";
chr1	StringTie	exon	193021097	193021195	1000	-	.	gene_id "MSTRG.14006"; transcript_id "MSTRG.14006.48"; exon_number "3";
chr1	StringTie	exon	193022926	193023036	1000	-	.	gene_id "MSTRG.14006"; transcript_id "MSTRG.14006.48"; exon_number "4";
chr1	StringTie	exon	193023844	193023946	1000	-	.	gene_id "MSTRG.14006"; transcript_id "MSTRG.14006.48"; exon_number "5";
chr1	StringTie	exon	193028085	193028148	1000	-	.	gene_id "MSTRG.14006"; transcript_id "MSTRG.14006.48"; exon_number "6";
chr1	StringTie	exon	193029179	193029309	1000	-	.	gene_id "MSTRG.14006"; transcript_id "MSTRG.14006.48"; exon_number "7";
chr1	StringTie	exon	193029388	193029449	1000	-	.	gene_id "MSTRG.14006"; transcript_id "MSTRG.14006.48"; exon_number "8";
chr1	StringTie	exon	193029532	193029657	1000	-	.	gene_id "MSTRG.14006"; transcript_id "MSTRG.14006.48"; exon_number "9";
chr1	StringTie	exon	193049746	193049851	1000	-	.	gene_id "MSTRG.14006"; transcript_id "MSTRG.14006.48"; exon_number "10";
chr1	StringTie	exon	193051754	193051817	1000	-	.	gene_id "MSTRG.14006"; transcript_id "MSTRG.14006.48"; exon_number "11";
chr1	StringTie	exon	193059185	193059484	1000	-	.	gene_id "MSTRG.14006"; transcript_id "MSTRG.14006.48"; exon_number "12";
chr1	StringTie	transcript	193012254	193060078	1000	-	.	gene_id "MSTRG.14006"; transcript_id "MSTRG.14006.49";
chr1	StringTie	exon	193012254	193016395	1000	-	.	gene_id "MSTRG.14006"; transcript_id "MSTRG.14006.49"; exon_number "1";
chr1	StringTie	exon	193020307	193020381	1000	-	.	gene_id "MSTRG.14006"; transcript_id "MSTRG.14006.49"; exon_number "2";
chr1	StringTie	exon	193021097	193021195	1000	-	.	gene_id "MSTRG.14006"; transcript_id "MSTRG.14006.49"; exon_number "3";
chr1	StringTie	exon	193022926	193023036	1000	-	.	gene_id "MSTRG.14006"; transcript_id "MSTRG.14006.49"; exon_number "4";
chr1	StringTie	exon	193023844	193023946	1000	-	.	gene_id "MSTRG.14006"; transcript_id "MSTRG.14006.49"; exon_number "5";
chr1	StringTie	exon	193028085	193028148	1000	-	.	gene_id "MSTRG.14006"; transcript_id "MSTRG.14006.49"; exon_number "6";
chr1	StringTie	exon	193029179	193029309	1000	-	.	gene_id "MSTRG.14006"; transcript_id "MSTRG.14006.49"; exon_number "7";
chr1	StringTie	exon	193029388	193029449	1000	-	.	gene_id "MSTRG.14006"; transcript_id "MSTRG.14006.49"; exon_number "8";
chr1	StringTie	exon	193029532	193029657	1000	-	.	gene_id "MSTRG.14006"; transcript_id "MSTRG.14006.49"; exon_number "9";
chr1	StringTie	exon	193044049	193044172	1000	-	.	gene_id "MSTRG.14006"; transcript_id "MSTRG.14006.49"; exon_number "10";
chr1	StringTie	exon	193049746	193049851	1000	-	.	gene_id "MSTRG.14006"; transcript_id "MSTRG.14006.49"; exon_number "11";
chr1	StringTie	exon	193051754	193051817	1000	-	.	gene_id "MSTRG.14006"; transcript_id "MSTRG.14006.49"; exon_number "12";
chr1	StringTie	exon	193059633	193060078	1000	-	.	gene_id "MSTRG.14006"; transcript_id "MSTRG.14006.49"; exon_number "13";
chr1	StringTie	transcript	193011702	193060564	1000	-	.	gene_id "MSTRG.14006"; transcript_id "MSTRG.14006.5";
chr1	StringTie	exon	193011702	193016395	1000	-	.	gene_id "MSTRG.14006"; transcript_id "MSTRG.14006.5"; exon_number "1";
chr1	StringTie	exon	193020307	193020381	1000	-	.	gene_id "MSTRG.14006"; transcript_id "MSTRG.14006.5"; exon_number "2";
chr1	StringTie	exon	193021097	193021195	1000	-	.	gene_id "MSTRG.14006"; transcript_id "MSTRG.14006.5"; exon_number "3";
chr1	StringTie	exon	193022926	193023036	1000	-	.	gene_id "MSTRG.14006"; transcript_id "MSTRG.14006.5"; exon_number "4";
chr1	StringTie	exon	193023844	193023946	1000	-	.	gene_id "MSTRG.14006"; transcript_id "MSTRG.14006.5"; exon_number "5";
chr1	StringTie	exon	193028085	193028148	1000	-	.	gene_id "MSTRG.14006"; transcript_id "MSTRG.14006.5"; exon_number "6";
chr1	StringTie	exon	193029179	193029309	1000	-	.	gene_id "MSTRG.14006"; transcript_id "MSTRG.14006.5"; exon_number "7";
chr1	StringTie	exon	193029388	193029449	1000	-	.	gene_id "MSTRG.14006"; transcript_id "MSTRG.14006.5"; exon_number "8";
chr1	StringTie	exon	193029532	193029657	1000	-	.	gene_id "MSTRG.14006"; transcript_id "MSTRG.14006.5"; exon_number "9";
chr1	StringTie	exon	193049746	193049851	1000	-	.	gene_id "MSTRG.14006"; transcript_id "MSTRG.14006.5"; exon_number "10";
chr1	StringTie	exon	193051754	193051817	1000	-	.	gene_id "MSTRG.14006"; transcript_id "MSTRG.14006.5"; exon_number "11";
chr1	StringTie	exon	193059413	193060564	1000	-	.	gene_id "MSTRG.14006"; transcript_id "MSTRG.14006.5"; exon_number "12";
chr1	StringTie	transcript	193012257	193059413	1000	-	.	gene_id "MSTRG.14006"; transcript_id "MSTRG.14006.50";
chr1	StringTie	exon	193012257	193016395	1000	-	.	gene_id "MSTRG.14006"; transcript_id "MSTRG.14006.50"; exon_number "1";
chr1	StringTie	exon	193020307	193020381	1000	-	.	gene_id "MSTRG.14006"; transcript_id "MSTRG.14006.50"; exon_number "2";
chr1	StringTie	exon	193021097	193021195	1000	-	.	gene_id "MSTRG.14006"; transcript_id "MSTRG.14006.50"; exon_number "3";
chr1	StringTie	exon	193022926	193023039	1000	-	.	gene_id "MSTRG.14006"; transcript_id "MSTRG.14006.50"; exon_number "4";
chr1	StringTie	exon	193023844	193023946	1000	-	.	gene_id "MSTRG.14006"; transcript_id "MSTRG.14006.50"; exon_number "5";
chr1	StringTie	exon	193028085	193028148	1000	-	.	gene_id "MSTRG.14006"; transcript_id "MSTRG.14006.50"; exon_number "6";
chr1	StringTie	exon	193029179	193029309	1000	-	.	gene_id "MSTRG.14006"; transcript_id "MSTRG.14006.50"; exon_number "7";
chr1	StringTie	exon	193029388	193029449	1000	-	.	gene_id "MSTRG.14006"; transcript_id "MSTRG.14006.50"; exon_number "8";
chr1	StringTie	exon	193029532	193029657	1000	-	.	gene_id "MSTRG.14006"; transcript_id "MSTRG.14006.50"; exon_number "9";
chr1	StringTie	exon	193044049	193044329	1000	-	.	gene_id "MSTRG.14006"; transcript_id "MSTRG.14006.50"; exon_number "10";
chr1	StringTie	exon	193049746	193049851	1000	-	.	gene_id "MSTRG.14006"; transcript_id "MSTRG.14006.50"; exon_number "11";
chr1	StringTie	exon	193051754	193051817	1000	-	.	gene_id "MSTRG.14006"; transcript_id "MSTRG.14006.50"; exon_number "12";
chr1	StringTie	exon	193059316	193059413	1000	-	.	gene_id "MSTRG.14006"; transcript_id "MSTRG.14006.50"; exon_number "13";
chr1	StringTie	transcript	193012258	193059362	1000	-	.	gene_id "MSTRG.14006"; transcript_id "MSTRG.14006.51";
chr1	StringTie	exon	193012258	193016395	1000	-	.	gene_id "MSTRG.14006"; transcript_id "MSTRG.14006.51"; exon_number "1";
chr1	StringTie	exon	193021097	193021195	1000	-	.	gene_id "MSTRG.14006"; transcript_id "MSTRG.14006.51"; exon_number "2";
chr1	StringTie	exon	193022926	193023036	1000	-	.	gene_id "MSTRG.14006"; transcript_id "MSTRG.14006.51"; exon_number "3";
chr1	StringTie	exon	193023844	193023946	1000	-	.	gene_id "MSTRG.14006"; transcript_id "MSTRG.14006.51"; exon_number "4";
chr1	StringTie	exon	193027875	193027955	1000	-	.	gene_id "MSTRG.14006"; transcript_id "MSTRG.14006.51"; exon_number "5";
chr1	StringTie	exon	193028085	193028148	1000	-	.	gene_id "MSTRG.14006"; transcript_id "MSTRG.14006.51"; exon_number "6";
chr1	StringTie	exon	193029179	193029309	1000	-	.	gene_id "MSTRG.14006"; transcript_id "MSTRG.14006.51"; exon_number "7";
chr1	StringTie	exon	193029388	193029449	1000	-	.	gene_id "MSTRG.14006"; transcript_id "MSTRG.14006.51"; exon_number "8";
chr1	StringTie	exon	193029532	193029657	1000	-	.	gene_id "MSTRG.14006"; transcript_id "MSTRG.14006.51"; exon_number "9";
chr1	StringTie	exon	193049746	193049820	1000	-	.	gene_id "MSTRG.14006"; transcript_id "MSTRG.14006.51"; exon_number "10";
chr1	StringTie	exon	193051754	193051817	1000	-	.	gene_id "MSTRG.14006"; transcript_id "MSTRG.14006.51"; exon_number "11";
chr1	StringTie	exon	193059185	193059362	1000	-	.	gene_id "MSTRG.14006"; transcript_id "MSTRG.14006.51"; exon_number "12";
chr1	StringTie	transcript	193012258	193060089	1000	-	.	gene_id "MSTRG.14006"; transcript_id "MSTRG.14006.52";
chr1	StringTie	exon	193012258	193016395	1000	-	.	gene_id "MSTRG.14006"; transcript_id "MSTRG.14006.52"; exon_number "1";
chr1	StringTie	exon	193021097	193021195	1000	-	.	gene_id "MSTRG.14006"; transcript_id "MSTRG.14006.52"; exon_number "2";
chr1	StringTie	exon	193022926	193023039	1000	-	.	gene_id "MSTRG.14006"; transcript_id "MSTRG.14006.52"; exon_number "3";
chr1	StringTie	exon	193023844	193023946	1000	-	.	gene_id "MSTRG.14006"; transcript_id "MSTRG.14006.52"; exon_number "4";
chr1	StringTie	exon	193027875	193027955	1000	-	.	gene_id "MSTRG.14006"; transcript_id "MSTRG.14006.52"; exon_number "5";
chr1	StringTie	exon	193028085	193028148	1000	-	.	gene_id "MSTRG.14006"; transcript_id "MSTRG.14006.52"; exon_number "6";
chr1	StringTie	exon	193029179	193029309	1000	-	.	gene_id "MSTRG.14006"; transcript_id "MSTRG.14006.52"; exon_number "7";
chr1	StringTie	exon	193029388	193029449	1000	-	.	gene_id "MSTRG.14006"; transcript_id "MSTRG.14006.52"; exon_number "8";
chr1	StringTie	exon	193029532	193029657	1000	-	.	gene_id "MSTRG.14006"; transcript_id "MSTRG.14006.52"; exon_number "9";
chr1	StringTie	exon	193049746	193049851	1000	-	.	gene_id "MSTRG.14006"; transcript_id "MSTRG.14006.52"; exon_number "10";
chr1	StringTie	exon	193051754	193051817	1000	-	.	gene_id "MSTRG.14006"; transcript_id "MSTRG.14006.52"; exon_number "11";
chr1	StringTie	exon	193059633	193060089	1000	-	.	gene_id "MSTRG.14006"; transcript_id "MSTRG.14006.52"; exon_number "12";
chr1	StringTie	transcript	193012258	193059404	1000	-	.	gene_id "MSTRG.14006"; transcript_id "MSTRG.14006.53";
chr1	StringTie	exon	193012258	193016395	1000	-	.	gene_id "MSTRG.14006"; transcript_id "MSTRG.14006.53"; exon_number "1";
chr1	StringTie	exon	193020307	193020381	1000	-	.	gene_id "MSTRG.14006"; transcript_id "MSTRG.14006.53"; exon_number "2";
chr1	StringTie	exon	193021097	193021195	1000	-	.	gene_id "MSTRG.14006"; transcript_id "MSTRG.14006.53"; exon_number "3";
chr1	StringTie	exon	193022926	193023039	1000	-	.	gene_id "MSTRG.14006"; transcript_id "MSTRG.14006.53"; exon_number "4";
chr1	StringTie	exon	193023844	193023946	1000	-	.	gene_id "MSTRG.14006"; transcript_id "MSTRG.14006.53"; exon_number "5";
chr1	StringTie	exon	193028085	193028148	1000	-	.	gene_id "MSTRG.14006"; transcript_id "MSTRG.14006.53"; exon_number "6";
chr1	StringTie	exon	193029179	193029305	1000	-	.	gene_id "MSTRG.14006"; transcript_id "MSTRG.14006.53"; exon_number "7";
chr1	StringTie	exon	193029388	193029449	1000	-	.	gene_id "MSTRG.14006"; transcript_id "MSTRG.14006.53"; exon_number "8";
chr1	StringTie	exon	193029532	193029657	1000	-	.	gene_id "MSTRG.14006"; transcript_id "MSTRG.14006.53"; exon_number "9";
chr1	StringTie	exon	193049746	193049851	1000	-	.	gene_id "MSTRG.14006"; transcript_id "MSTRG.14006.53"; exon_number "10";
chr1	StringTie	exon	193051754	193051817	1000	-	.	gene_id "MSTRG.14006"; transcript_id "MSTRG.14006.53"; exon_number "11";
chr1	StringTie	exon	193059185	193059404	1000	-	.	gene_id "MSTRG.14006"; transcript_id "MSTRG.14006.53"; exon_number "12";
chr1	StringTie	transcript	193012258	193059507	1000	-	.	gene_id "MSTRG.14006"; transcript_id "MSTRG.14006.54";
chr1	StringTie	exon	193012258	193016395	1000	-	.	gene_id "MSTRG.14006"; transcript_id "MSTRG.14006.54"; exon_number "1";
chr1	StringTie	exon	193020307	193020381	1000	-	.	gene_id "MSTRG.14006"; transcript_id "MSTRG.14006.54"; exon_number "2";
chr1	StringTie	exon	193021097	193021195	1000	-	.	gene_id "MSTRG.14006"; transcript_id "MSTRG.14006.54"; exon_number "3";
chr1	StringTie	exon	193022926	193023036	1000	-	.	gene_id "MSTRG.14006"; transcript_id "MSTRG.14006.54"; exon_number "4";
chr1	StringTie	exon	193023844	193023946	1000	-	.	gene_id "MSTRG.14006"; transcript_id "MSTRG.14006.54"; exon_number "5";
chr1	StringTie	exon	193028085	193028148	1000	-	.	gene_id "MSTRG.14006"; transcript_id "MSTRG.14006.54"; exon_number "6";
chr1	StringTie	exon	193029179	193029309	1000	-	.	gene_id "MSTRG.14006"; transcript_id "MSTRG.14006.54"; exon_number "7";
chr1	StringTie	exon	193029388	193029449	1000	-	.	gene_id "MSTRG.14006"; transcript_id "MSTRG.14006.54"; exon_number "8";
chr1	StringTie	exon	193029532	193029657	1000	-	.	gene_id "MSTRG.14006"; transcript_id "MSTRG.14006.54"; exon_number "9";
chr1	StringTie	exon	193044049	193044329	1000	-	.	gene_id "MSTRG.14006"; transcript_id "MSTRG.14006.54"; exon_number "10";
chr1	StringTie	exon	193049746	193049851	1000	-	.	gene_id "MSTRG.14006"; transcript_id "MSTRG.14006.54"; exon_number "11";
chr1	StringTie	exon	193051754	193051817	1000	-	.	gene_id "MSTRG.14006"; transcript_id "MSTRG.14006.54"; exon_number "12";
chr1	StringTie	exon	193058916	193059507	1000	-	.	gene_id "MSTRG.14006"; transcript_id "MSTRG.14006.54"; exon_number "13";
chr1	StringTie	transcript	193012258	193059563	1000	-	.	gene_id "MSTRG.14006"; transcript_id "MSTRG.14006.55";
chr1	StringTie	exon	193012258	193016395	1000	-	.	gene_id "MSTRG.14006"; transcript_id "MSTRG.14006.55"; exon_number "1";
chr1	StringTie	exon	193020307	193020381	1000	-	.	gene_id "MSTRG.14006"; transcript_id "MSTRG.14006.55"; exon_number "2";
chr1	StringTie	exon	193021097	193021195	1000	-	.	gene_id "MSTRG.14006"; transcript_id "MSTRG.14006.55"; exon_number "3";
chr1	StringTie	exon	193022926	193023036	1000	-	.	gene_id "MSTRG.14006"; transcript_id "MSTRG.14006.55"; exon_number "4";
chr1	StringTie	exon	193023844	193023946	1000	-	.	gene_id "MSTRG.14006"; transcript_id "MSTRG.14006.55"; exon_number "5";
chr1	StringTie	exon	193027875	193027955	1000	-	.	gene_id "MSTRG.14006"; transcript_id "MSTRG.14006.55"; exon_number "6";
chr1	StringTie	exon	193028085	193028148	1000	-	.	gene_id "MSTRG.14006"; transcript_id "MSTRG.14006.55"; exon_number "7";
chr1	StringTie	exon	193029179	193029309	1000	-	.	gene_id "MSTRG.14006"; transcript_id "MSTRG.14006.55"; exon_number "8";
chr1	StringTie	exon	193029388	193029449	1000	-	.	gene_id "MSTRG.14006"; transcript_id "MSTRG.14006.55"; exon_number "9";
chr1	StringTie	exon	193029532	193029657	1000	-	.	gene_id "MSTRG.14006"; transcript_id "MSTRG.14006.55"; exon_number "10";
chr1	StringTie	exon	193049746	193049820	1000	-	.	gene_id "MSTRG.14006"; transcript_id "MSTRG.14006.55"; exon_number "11";
chr1	StringTie	exon	193051754	193051817	1000	-	.	gene_id "MSTRG.14006"; transcript_id "MSTRG.14006.55"; exon_number "12";
chr1	StringTie	exon	193053805	193053840	1000	-	.	gene_id "MSTRG.14006"; transcript_id "MSTRG.14006.55"; exon_number "13";
chr1	StringTie	exon	193059185	193059563	1000	-	.	gene_id "MSTRG.14006"; transcript_id "MSTRG.14006.55"; exon_number "14";
chr1	StringTie	transcript	193012261	193059542	1000	-	.	gene_id "MSTRG.14006"; transcript_id "MSTRG.14006.56";
chr1	StringTie	exon	193012261	193016395	1000	-	.	gene_id "MSTRG.14006"; transcript_id "MSTRG.14006.56"; exon_number "1";
chr1	StringTie	exon	193020307	193020381	1000	-	.	gene_id "MSTRG.14006"; transcript_id "MSTRG.14006.56"; exon_number "2";
chr1	StringTie	exon	193021097	193021195	1000	-	.	gene_id "MSTRG.14006"; transcript_id "MSTRG.14006.56"; exon_number "3";
chr1	StringTie	exon	193022926	193023036	1000	-	.	gene_id "MSTRG.14006"; transcript_id "MSTRG.14006.56"; exon_number "4";
chr1	StringTie	exon	193023844	193023946	1000	-	.	gene_id "MSTRG.14006"; transcript_id "MSTRG.14006.56"; exon_number "5";
chr1	StringTie	exon	193028085	193028148	1000	-	.	gene_id "MSTRG.14006"; transcript_id "MSTRG.14006.56"; exon_number "6";
chr1	StringTie	exon	193029179	193029309	1000	-	.	gene_id "MSTRG.14006"; transcript_id "MSTRG.14006.56"; exon_number "7";
chr1	StringTie	exon	193029388	193029449	1000	-	.	gene_id "MSTRG.14006"; transcript_id "MSTRG.14006.56"; exon_number "8";
chr1	StringTie	exon	193029532	193029657	1000	-	.	gene_id "MSTRG.14006"; transcript_id "MSTRG.14006.56"; exon_number "9";
chr1	StringTie	exon	193044049	193044329	1000	-	.	gene_id "MSTRG.14006"; transcript_id "MSTRG.14006.56"; exon_number "10";
chr1	StringTie	exon	193049746	193049820	1000	-	.	gene_id "MSTRG.14006"; transcript_id "MSTRG.14006.56"; exon_number "11";
chr1	StringTie	exon	193051754	193051817	1000	-	.	gene_id "MSTRG.14006"; transcript_id "MSTRG.14006.56"; exon_number "12";
chr1	StringTie	exon	193059058	193059542	1000	-	.	gene_id "MSTRG.14006"; transcript_id "MSTRG.14006.56"; exon_number "13";
chr1	StringTie	transcript	193012263	193059495	1000	-	.	gene_id "MSTRG.14006"; transcript_id "MSTRG.14006.57";
chr1	StringTie	exon	193012263	193016395	1000	-	.	gene_id "MSTRG.14006"; transcript_id "MSTRG.14006.57"; exon_number "1";
chr1	StringTie	exon	193020307	193020381	1000	-	.	gene_id "MSTRG.14006"; transcript_id "MSTRG.14006.57"; exon_number "2";
chr1	StringTie	exon	193021097	193021195	1000	-	.	gene_id "MSTRG.14006"; transcript_id "MSTRG.14006.57"; exon_number "3";
chr1	StringTie	exon	193022926	193023039	1000	-	.	gene_id "MSTRG.14006"; transcript_id "MSTRG.14006.57"; exon_number "4";
chr1	StringTie	exon	193023844	193023946	1000	-	.	gene_id "MSTRG.14006"; transcript_id "MSTRG.14006.57"; exon_number "5";
chr1	StringTie	exon	193028085	193028148	1000	-	.	gene_id "MSTRG.14006"; transcript_id "MSTRG.14006.57"; exon_number "6";
chr1	StringTie	exon	193029179	193029309	1000	-	.	gene_id "MSTRG.14006"; transcript_id "MSTRG.14006.57"; exon_number "7";
chr1	StringTie	exon	193029388	193029449	1000	-	.	gene_id "MSTRG.14006"; transcript_id "MSTRG.14006.57"; exon_number "8";
chr1	StringTie	exon	193029532	193029657	1000	-	.	gene_id "MSTRG.14006"; transcript_id "MSTRG.14006.57"; exon_number "9";
chr1	StringTie	exon	193049746	193049851	1000	-	.	gene_id "MSTRG.14006"; transcript_id "MSTRG.14006.57"; exon_number "10";
chr1	StringTie	exon	193051754	193051817	1000	-	.	gene_id "MSTRG.14006"; transcript_id "MSTRG.14006.57"; exon_number "11";
chr1	StringTie	exon	193058916	193059022	1000	-	.	gene_id "MSTRG.14006"; transcript_id "MSTRG.14006.57"; exon_number "12";
chr1	StringTie	exon	193059185	193059495	1000	-	.	gene_id "MSTRG.14006"; transcript_id "MSTRG.14006.57"; exon_number "13";
chr1	StringTie	transcript	193012294	193059121	1000	-	.	gene_id "MSTRG.14006"; transcript_id "MSTRG.14006.58";
chr1	StringTie	exon	193012294	193016395	1000	-	.	gene_id "MSTRG.14006"; transcript_id "MSTRG.14006.58"; exon_number "1";
chr1	StringTie	exon	193020307	193020381	1000	-	.	gene_id "MSTRG.14006"; transcript_id "MSTRG.14006.58"; exon_number "2";
chr1	StringTie	exon	193021097	193021195	1000	-	.	gene_id "MSTRG.14006"; transcript_id "MSTRG.14006.58"; exon_number "3";
chr1	StringTie	exon	193022926	193023036	1000	-	.	gene_id "MSTRG.14006"; transcript_id "MSTRG.14006.58"; exon_number "4";
chr1	StringTie	exon	193023844	193023946	1000	-	.	gene_id "MSTRG.14006"; transcript_id "MSTRG.14006.58"; exon_number "5";
chr1	StringTie	exon	193027875	193027955	1000	-	.	gene_id "MSTRG.14006"; transcript_id "MSTRG.14006.58"; exon_number "6";
chr1	StringTie	exon	193028085	193028148	1000	-	.	gene_id "MSTRG.14006"; transcript_id "MSTRG.14006.58"; exon_number "7";
chr1	StringTie	exon	193029179	193029309	1000	-	.	gene_id "MSTRG.14006"; transcript_id "MSTRG.14006.58"; exon_number "8";
chr1	StringTie	exon	193029388	193029449	1000	-	.	gene_id "MSTRG.14006"; transcript_id "MSTRG.14006.58"; exon_number "9";
chr1	StringTie	exon	193029532	193029657	1000	-	.	gene_id "MSTRG.14006"; transcript_id "MSTRG.14006.58"; exon_number "10";
chr1	StringTie	exon	193049746	193049851	1000	-	.	gene_id "MSTRG.14006"; transcript_id "MSTRG.14006.58"; exon_number "11";
chr1	StringTie	exon	193051754	193051817	1000	-	.	gene_id "MSTRG.14006"; transcript_id "MSTRG.14006.58"; exon_number "12";
chr1	StringTie	exon	193059083	193059121	1000	-	.	gene_id "MSTRG.14006"; transcript_id "MSTRG.14006.58"; exon_number "13";
chr1	StringTie	transcript	193015462	193044303	1000	-	.	gene_id "MSTRG.14006"; transcript_id "MSTRG.14006.59";
chr1	StringTie	exon	193015462	193016395	1000	-	.	gene_id "MSTRG.14006"; transcript_id "MSTRG.14006.59"; exon_number "1";
chr1	StringTie	exon	193021097	193021195	1000	-	.	gene_id "MSTRG.14006"; transcript_id "MSTRG.14006.59"; exon_number "2";
chr1	StringTie	exon	193022926	193023036	1000	-	.	gene_id "MSTRG.14006"; transcript_id "MSTRG.14006.59"; exon_number "3";
chr1	StringTie	exon	193023844	193023946	1000	-	.	gene_id "MSTRG.14006"; transcript_id "MSTRG.14006.59"; exon_number "4";
chr1	StringTie	exon	193027875	193027955	1000	-	.	gene_id "MSTRG.14006"; transcript_id "MSTRG.14006.59"; exon_number "5";
chr1	StringTie	exon	193028085	193028148	1000	-	.	gene_id "MSTRG.14006"; transcript_id "MSTRG.14006.59"; exon_number "6";
chr1	StringTie	exon	193029179	193029309	1000	-	.	gene_id "MSTRG.14006"; transcript_id "MSTRG.14006.59"; exon_number "7";
chr1	StringTie	exon	193029388	193029449	1000	-	.	gene_id "MSTRG.14006"; transcript_id "MSTRG.14006.59"; exon_number "8";
chr1	StringTie	exon	193029532	193029657	1000	-	.	gene_id "MSTRG.14006"; transcript_id "MSTRG.14006.59"; exon_number "9";
chr1	StringTie	exon	193044049	193044303	1000	-	.	gene_id "MSTRG.14006"; transcript_id "MSTRG.14006.59"; exon_number "10";
chr1	StringTie	transcript	193011731	193060087	1000	-	.	gene_id "MSTRG.14006"; transcript_id "MSTRG.14006.6";
chr1	StringTie	exon	193011731	193016395	1000	-	.	gene_id "MSTRG.14006"; transcript_id "MSTRG.14006.6"; exon_number "1";
chr1	StringTie	exon	193020307	193020381	1000	-	.	gene_id "MSTRG.14006"; transcript_id "MSTRG.14006.6"; exon_number "2";
chr1	StringTie	exon	193021097	193021195	1000	-	.	gene_id "MSTRG.14006"; transcript_id "MSTRG.14006.6"; exon_number "3";
chr1	StringTie	exon	193022926	193023039	1000	-	.	gene_id "MSTRG.14006"; transcript_id "MSTRG.14006.6"; exon_number "4";
chr1	StringTie	exon	193023844	193023946	1000	-	.	gene_id "MSTRG.14006"; transcript_id "MSTRG.14006.6"; exon_number "5";
chr1	StringTie	exon	193028085	193028148	1000	-	.	gene_id "MSTRG.14006"; transcript_id "MSTRG.14006.6"; exon_number "6";
chr1	StringTie	exon	193029179	193029309	1000	-	.	gene_id "MSTRG.14006"; transcript_id "MSTRG.14006.6"; exon_number "7";
chr1	StringTie	exon	193029388	193029449	1000	-	.	gene_id "MSTRG.14006"; transcript_id "MSTRG.14006.6"; exon_number "8";
chr1	StringTie	exon	193029532	193029657	1000	-	.	gene_id "MSTRG.14006"; transcript_id "MSTRG.14006.6"; exon_number "9";
chr1	StringTie	exon	193049746	193049851	1000	-	.	gene_id "MSTRG.14006"; transcript_id "MSTRG.14006.6"; exon_number "10";
chr1	StringTie	exon	193051754	193051817	1000	-	.	gene_id "MSTRG.14006"; transcript_id "MSTRG.14006.6"; exon_number "11";
chr1	StringTie	exon	193059185	193059515	1000	-	.	gene_id "MSTRG.14006"; transcript_id "MSTRG.14006.6"; exon_number "12";
chr1	StringTie	exon	193059633	193060087	1000	-	.	gene_id "MSTRG.14006"; transcript_id "MSTRG.14006.6"; exon_number "13";
chr1	StringTie	transcript	193015467	193059483	1000	-	.	gene_id "MSTRG.14006"; transcript_id "MSTRG.14006.60";
chr1	StringTie	exon	193015467	193016395	1000	-	.	gene_id "MSTRG.14006"; transcript_id "MSTRG.14006.60"; exon_number "1";
chr1	StringTie	exon	193021097	193021195	1000	-	.	gene_id "MSTRG.14006"; transcript_id "MSTRG.14006.60"; exon_number "2";
chr1	StringTie	exon	193022926	193023039	1000	-	.	gene_id "MSTRG.14006"; transcript_id "MSTRG.14006.60"; exon_number "3";
chr1	StringTie	exon	193023844	193023946	1000	-	.	gene_id "MSTRG.14006"; transcript_id "MSTRG.14006.60"; exon_number "4";
chr1	StringTie	exon	193028085	193028148	1000	-	.	gene_id "MSTRG.14006"; transcript_id "MSTRG.14006.60"; exon_number "5";
chr1	StringTie	exon	193029179	193029309	1000	-	.	gene_id "MSTRG.14006"; transcript_id "MSTRG.14006.60"; exon_number "6";
chr1	StringTie	exon	193029388	193029449	1000	-	.	gene_id "MSTRG.14006"; transcript_id "MSTRG.14006.60"; exon_number "7";
chr1	StringTie	exon	193029532	193029657	1000	-	.	gene_id "MSTRG.14006"; transcript_id "MSTRG.14006.60"; exon_number "8";
chr1	StringTie	exon	193049746	193049851	1000	-	.	gene_id "MSTRG.14006"; transcript_id "MSTRG.14006.60"; exon_number "9";
chr1	StringTie	exon	193051754	193051817	1000	-	.	gene_id "MSTRG.14006"; transcript_id "MSTRG.14006.60"; exon_number "10";
chr1	StringTie	exon	193059413	193059483	1000	-	.	gene_id "MSTRG.14006"; transcript_id "MSTRG.14006.60"; exon_number "11";
chr1	StringTie	transcript	193016462	193059540	1000	-	.	gene_id "MSTRG.14006"; transcript_id "MSTRG.14006.66";
chr1	StringTie	exon	193016462	193018820	1000	-	.	gene_id "MSTRG.14006"; transcript_id "MSTRG.14006.66"; exon_number "1";
chr1	StringTie	exon	193020307	193020381	1000	-	.	gene_id "MSTRG.14006"; transcript_id "MSTRG.14006.66"; exon_number "2";
chr1	StringTie	exon	193021097	193021195	1000	-	.	gene_id "MSTRG.14006"; transcript_id "MSTRG.14006.66"; exon_number "3";
chr1	StringTie	exon	193022926	193023039	1000	-	.	gene_id "MSTRG.14006"; transcript_id "MSTRG.14006.66"; exon_number "4";
chr1	StringTie	exon	193023844	193023946	1000	-	.	gene_id "MSTRG.14006"; transcript_id "MSTRG.14006.66"; exon_number "5";
chr1	StringTie	exon	193028085	193028148	1000	-	.	gene_id "MSTRG.14006"; transcript_id "MSTRG.14006.66"; exon_number "6";
chr1	StringTie	exon	193029179	193029309	1000	-	.	gene_id "MSTRG.14006"; transcript_id "MSTRG.14006.66"; exon_number "7";
chr1	StringTie	exon	193029388	193029449	1000	-	.	gene_id "MSTRG.14006"; transcript_id "MSTRG.14006.66"; exon_number "8";
chr1	StringTie	exon	193029532	193029657	1000	-	.	gene_id "MSTRG.14006"; transcript_id "MSTRG.14006.66"; exon_number "9";
chr1	StringTie	exon	193049746	193049851	1000	-	.	gene_id "MSTRG.14006"; transcript_id "MSTRG.14006.66"; exon_number "10";
chr1	StringTie	exon	193051754	193051817	1000	-	.	gene_id "MSTRG.14006"; transcript_id "MSTRG.14006.66"; exon_number "11";
chr1	StringTie	exon	193059185	193059540	1000	-	.	gene_id "MSTRG.14006"; transcript_id "MSTRG.14006.66"; exon_number "12";
chr1	StringTie	transcript	193016730	193060080	1000	-	.	gene_id "MSTRG.14006"; transcript_id "MSTRG.14006.67";
chr1	StringTie	exon	193016730	193018820	1000	-	.	gene_id "MSTRG.14006"; transcript_id "MSTRG.14006.67"; exon_number "1";
chr1	StringTie	exon	193020307	193020381	1000	-	.	gene_id "MSTRG.14006"; transcript_id "MSTRG.14006.67"; exon_number "2";
chr1	StringTie	exon	193021097	193021195	1000	-	.	gene_id "MSTRG.14006"; transcript_id "MSTRG.14006.67"; exon_number "3";
chr1	StringTie	exon	193022926	193023036	1000	-	.	gene_id "MSTRG.14006"; transcript_id "MSTRG.14006.67"; exon_number "4";
chr1	StringTie	exon	193023844	193023946	1000	-	.	gene_id "MSTRG.14006"; transcript_id "MSTRG.14006.67"; exon_number "5";
chr1	StringTie	exon	193027875	193027955	1000	-	.	gene_id "MSTRG.14006"; transcript_id "MSTRG.14006.67"; exon_number "6";
chr1	StringTie	exon	193028085	193028148	1000	-	.	gene_id "MSTRG.14006"; transcript_id "MSTRG.14006.67"; exon_number "7";
chr1	StringTie	exon	193029179	193029309	1000	-	.	gene_id "MSTRG.14006"; transcript_id "MSTRG.14006.67"; exon_number "8";
chr1	StringTie	exon	193029388	193029449	1000	-	.	gene_id "MSTRG.14006"; transcript_id "MSTRG.14006.67"; exon_number "9";
chr1	StringTie	exon	193029532	193029657	1000	-	.	gene_id "MSTRG.14006"; transcript_id "MSTRG.14006.67"; exon_number "10";
chr1	StringTie	exon	193049746	193049851	1000	-	.	gene_id "MSTRG.14006"; transcript_id "MSTRG.14006.67"; exon_number "11";
chr1	StringTie	exon	193051754	193051817	1000	-	.	gene_id "MSTRG.14006"; transcript_id "MSTRG.14006.67"; exon_number "12";
chr1	StringTie	exon	193059413	193059515	1000	-	.	gene_id "MSTRG.14006"; transcript_id "MSTRG.14006.67"; exon_number "13";
chr1	StringTie	exon	193059633	193060080	1000	-	.	gene_id "MSTRG.14006"; transcript_id "MSTRG.14006.67"; exon_number "14";
chr1	StringTie	transcript	193016749	193059534	1000	-	.	gene_id "MSTRG.14006"; transcript_id "MSTRG.14006.68";
chr1	StringTie	exon	193016749	193018820	1000	-	.	gene_id "MSTRG.14006"; transcript_id "MSTRG.14006.68"; exon_number "1";
chr1	StringTie	exon	193021097	193021195	1000	-	.	gene_id "MSTRG.14006"; transcript_id "MSTRG.14006.68"; exon_number "2";
chr1	StringTie	exon	193022926	193023036	1000	-	.	gene_id "MSTRG.14006"; transcript_id "MSTRG.14006.68"; exon_number "3";
chr1	StringTie	exon	193023844	193023946	1000	-	.	gene_id "MSTRG.14006"; transcript_id "MSTRG.14006.68"; exon_number "4";
chr1	StringTie	exon	193027875	193027955	1000	-	.	gene_id "MSTRG.14006"; transcript_id "MSTRG.14006.68"; exon_number "5";
chr1	StringTie	exon	193028085	193028148	1000	-	.	gene_id "MSTRG.14006"; transcript_id "MSTRG.14006.68"; exon_number "6";
chr1	StringTie	exon	193029179	193029309	1000	-	.	gene_id "MSTRG.14006"; transcript_id "MSTRG.14006.68"; exon_number "7";
chr1	StringTie	exon	193029388	193029449	1000	-	.	gene_id "MSTRG.14006"; transcript_id "MSTRG.14006.68"; exon_number "8";
chr1	StringTie	exon	193029532	193029657	1000	-	.	gene_id "MSTRG.14006"; transcript_id "MSTRG.14006.68"; exon_number "9";
chr1	StringTie	exon	193049746	193049851	1000	-	.	gene_id "MSTRG.14006"; transcript_id "MSTRG.14006.68"; exon_number "10";
chr1	StringTie	exon	193051754	193051817	1000	-	.	gene_id "MSTRG.14006"; transcript_id "MSTRG.14006.68"; exon_number "11";
chr1	StringTie	exon	193059413	193059534	1000	-	.	gene_id "MSTRG.14006"; transcript_id "MSTRG.14006.68"; exon_number "12";
chr1	StringTie	transcript	193016795	193060085	1000	-	.	gene_id "MSTRG.14006"; transcript_id "MSTRG.14006.69";
chr1	StringTie	exon	193016795	193018820	1000	-	.	gene_id "MSTRG.14006"; transcript_id "MSTRG.14006.69"; exon_number "1";
chr1	StringTie	exon	193020307	193020456	1000	-	.	gene_id "MSTRG.14006"; transcript_id "MSTRG.14006.69"; exon_number "2";
chr1	StringTie	exon	193021097	193021195	1000	-	.	gene_id "MSTRG.14006"; transcript_id "MSTRG.14006.69"; exon_number "3";
chr1	StringTie	exon	193022926	193023039	1000	-	.	gene_id "MSTRG.14006"; transcript_id "MSTRG.14006.69"; exon_number "4";
chr1	StringTie	exon	193023844	193023946	1000	-	.	gene_id "MSTRG.14006"; transcript_id "MSTRG.14006.69"; exon_number "5";
chr1	StringTie	exon	193028085	193028148	1000	-	.	gene_id "MSTRG.14006"; transcript_id "MSTRG.14006.69"; exon_number "6";
chr1	StringTie	exon	193029179	193029309	1000	-	.	gene_id "MSTRG.14006"; transcript_id "MSTRG.14006.69"; exon_number "7";
chr1	StringTie	exon	193029388	193029449	1000	-	.	gene_id "MSTRG.14006"; transcript_id "MSTRG.14006.69"; exon_number "8";
chr1	StringTie	exon	193029532	193029657	1000	-	.	gene_id "MSTRG.14006"; transcript_id "MSTRG.14006.69"; exon_number "9";
chr1	StringTie	exon	193049746	193049820	1000	-	.	gene_id "MSTRG.14006"; transcript_id "MSTRG.14006.69"; exon_number "10";
chr1	StringTie	exon	193051754	193051817	1000	-	.	gene_id "MSTRG.14006"; transcript_id "MSTRG.14006.69"; exon_number "11";
chr1	StringTie	exon	193059633	193060085	1000	-	.	gene_id "MSTRG.14006"; transcript_id "MSTRG.14006.69"; exon_number "12";
chr1	StringTie	transcript	193011731	193060084	1000	-	.	gene_id "MSTRG.14006"; transcript_id "MSTRG.14006.7";
chr1	StringTie	exon	193011731	193016395	1000	-	.	gene_id "MSTRG.14006"; transcript_id "MSTRG.14006.7"; exon_number "1";
chr1	StringTie	exon	193021097	193021195	1000	-	.	gene_id "MSTRG.14006"; transcript_id "MSTRG.14006.7"; exon_number "2";
chr1	StringTie	exon	193022926	193023036	1000	-	.	gene_id "MSTRG.14006"; transcript_id "MSTRG.14006.7"; exon_number "3";
chr1	StringTie	exon	193023844	193023946	1000	-	.	gene_id "MSTRG.14006"; transcript_id "MSTRG.14006.7"; exon_number "4";
chr1	StringTie	exon	193028085	193028148	1000	-	.	gene_id "MSTRG.14006"; transcript_id "MSTRG.14006.7"; exon_number "5";
chr1	StringTie	exon	193029179	193029309	1000	-	.	gene_id "MSTRG.14006"; transcript_id "MSTRG.14006.7"; exon_number "6";
chr1	StringTie	exon	193029388	193029449	1000	-	.	gene_id "MSTRG.14006"; transcript_id "MSTRG.14006.7"; exon_number "7";
chr1	StringTie	exon	193029532	193029657	1000	-	.	gene_id "MSTRG.14006"; transcript_id "MSTRG.14006.7"; exon_number "8";
chr1	StringTie	exon	193044049	193044329	1000	-	.	gene_id "MSTRG.14006"; transcript_id "MSTRG.14006.7"; exon_number "9";
chr1	StringTie	exon	193049746	193049851	1000	-	.	gene_id "MSTRG.14006"; transcript_id "MSTRG.14006.7"; exon_number "10";
chr1	StringTie	exon	193051754	193051817	1000	-	.	gene_id "MSTRG.14006"; transcript_id "MSTRG.14006.7"; exon_number "11";
chr1	StringTie	exon	193059413	193060084	1000	-	.	gene_id "MSTRG.14006"; transcript_id "MSTRG.14006.7"; exon_number "12";
chr1	StringTie	transcript	193016916	193060078	1000	-	.	gene_id "MSTRG.14006"; transcript_id "MSTRG.14006.70";
chr1	StringTie	exon	193016916	193018820	1000	-	.	gene_id "MSTRG.14006"; transcript_id "MSTRG.14006.70"; exon_number "1";
chr1	StringTie	exon	193021097	193021195	1000	-	.	gene_id "MSTRG.14006"; transcript_id "MSTRG.14006.70"; exon_number "2";
chr1	StringTie	exon	193022926	193023039	1000	-	.	gene_id "MSTRG.14006"; transcript_id "MSTRG.14006.70"; exon_number "3";
chr1	StringTie	exon	193023844	193023946	1000	-	.	gene_id "MSTRG.14006"; transcript_id "MSTRG.14006.70"; exon_number "4";
chr1	StringTie	exon	193028085	193028148	1000	-	.	gene_id "MSTRG.14006"; transcript_id "MSTRG.14006.70"; exon_number "5";
chr1	StringTie	exon	193029179	193029309	1000	-	.	gene_id "MSTRG.14006"; transcript_id "MSTRG.14006.70"; exon_number "6";
chr1	StringTie	exon	193029388	193029449	1000	-	.	gene_id "MSTRG.14006"; transcript_id "MSTRG.14006.70"; exon_number "7";
chr1	StringTie	exon	193029532	193029657	1000	-	.	gene_id "MSTRG.14006"; transcript_id "MSTRG.14006.70"; exon_number "8";
chr1	StringTie	exon	193049746	193049851	1000	-	.	gene_id "MSTRG.14006"; transcript_id "MSTRG.14006.70"; exon_number "9";
chr1	StringTie	exon	193051754	193051817	1000	-	.	gene_id "MSTRG.14006"; transcript_id "MSTRG.14006.70"; exon_number "10";
chr1	StringTie	exon	193059185	193059515	1000	-	.	gene_id "MSTRG.14006"; transcript_id "MSTRG.14006.70"; exon_number "11";
chr1	StringTie	exon	193059633	193060078	1000	-	.	gene_id "MSTRG.14006"; transcript_id "MSTRG.14006.70"; exon_number "12";
chr1	StringTie	transcript	193016920	193060126	1000	-	.	gene_id "MSTRG.14006"; transcript_id "MSTRG.14006.71";
chr1	StringTie	exon	193016920	193018820	1000	-	.	gene_id "MSTRG.14006"; transcript_id "MSTRG.14006.71"; exon_number "1";
chr1	StringTie	exon	193020307	193020381	1000	-	.	gene_id "MSTRG.14006"; transcript_id "MSTRG.14006.71"; exon_number "2";
chr1	StringTie	exon	193021097	193021195	1000	-	.	gene_id "MSTRG.14006"; transcript_id "MSTRG.14006.71"; exon_number "3";
chr1	StringTie	exon	193022926	193023036	1000	-	.	gene_id "MSTRG.14006"; transcript_id "MSTRG.14006.71"; exon_number "4";
chr1	StringTie	exon	193023844	193023946	1000	-	.	gene_id "MSTRG.14006"; transcript_id "MSTRG.14006.71"; exon_number "5";
chr1	StringTie	exon	193028085	193028148	1000	-	.	gene_id "MSTRG.14006"; transcript_id "MSTRG.14006.71"; exon_number "6";
chr1	StringTie	exon	193029179	193029309	1000	-	.	gene_id "MSTRG.14006"; transcript_id "MSTRG.14006.71"; exon_number "7";
chr1	StringTie	exon	193029388	193029449	1000	-	.	gene_id "MSTRG.14006"; transcript_id "MSTRG.14006.71"; exon_number "8";
chr1	StringTie	exon	193029532	193029657	1000	-	.	gene_id "MSTRG.14006"; transcript_id "MSTRG.14006.71"; exon_number "9";
chr1	StringTie	exon	193044049	193044329	1000	-	.	gene_id "MSTRG.14006"; transcript_id "MSTRG.14006.71"; exon_number "10";
chr1	StringTie	exon	193049746	193049851	1000	-	.	gene_id "MSTRG.14006"; transcript_id "MSTRG.14006.71"; exon_number "11";
chr1	StringTie	exon	193051754	193051817	1000	-	.	gene_id "MSTRG.14006"; transcript_id "MSTRG.14006.71"; exon_number "12";
chr1	StringTie	exon	193059633	193060126	1000	-	.	gene_id "MSTRG.14006"; transcript_id "MSTRG.14006.71"; exon_number "13";
chr1	StringTie	transcript	193016980	193060085	1000	-	.	gene_id "MSTRG.14006"; transcript_id "MSTRG.14006.72";
chr1	StringTie	exon	193016980	193018820	1000	-	.	gene_id "MSTRG.14006"; transcript_id "MSTRG.14006.72"; exon_number "1";
chr1	StringTie	exon	193020307	193020456	1000	-	.	gene_id "MSTRG.14006"; transcript_id "MSTRG.14006.72"; exon_number "2";
chr1	StringTie	exon	193021097	193021195	1000	-	.	gene_id "MSTRG.14006"; transcript_id "MSTRG.14006.72"; exon_number "3";
chr1	StringTie	exon	193022926	193023039	1000	-	.	gene_id "MSTRG.14006"; transcript_id "MSTRG.14006.72"; exon_number "4";
chr1	StringTie	exon	193023844	193023946	1000	-	.	gene_id "MSTRG.14006"; transcript_id "MSTRG.14006.72"; exon_number "5";
chr1	StringTie	exon	193028085	193028148	1000	-	.	gene_id "MSTRG.14006"; transcript_id "MSTRG.14006.72"; exon_number "6";
chr1	StringTie	exon	193029179	193029309	1000	-	.	gene_id "MSTRG.14006"; transcript_id "MSTRG.14006.72"; exon_number "7";
chr1	StringTie	exon	193029388	193029449	1000	-	.	gene_id "MSTRG.14006"; transcript_id "MSTRG.14006.72"; exon_number "8";
chr1	StringTie	exon	193029532	193029657	1000	-	.	gene_id "MSTRG.14006"; transcript_id "MSTRG.14006.72"; exon_number "9";
chr1	StringTie	exon	193049746	193049851	1000	-	.	gene_id "MSTRG.14006"; transcript_id "MSTRG.14006.72"; exon_number "10";
chr1	StringTie	exon	193051754	193051817	1000	-	.	gene_id "MSTRG.14006"; transcript_id "MSTRG.14006.72"; exon_number "11";
chr1	StringTie	exon	193059633	193060085	1000	-	.	gene_id "MSTRG.14006"; transcript_id "MSTRG.14006.72"; exon_number "12";
chr1	StringTie	transcript	193017010	193059523	1000	-	.	gene_id "MSTRG.14006"; transcript_id "MSTRG.14006.73";
chr1	StringTie	exon	193017010	193018820	1000	-	.	gene_id "MSTRG.14006"; transcript_id "MSTRG.14006.73"; exon_number "1";
chr1	StringTie	exon	193021097	193021195	1000	-	.	gene_id "MSTRG.14006"; transcript_id "MSTRG.14006.73"; exon_number "2";
chr1	StringTie	exon	193022926	193023039	1000	-	.	gene_id "MSTRG.14006"; transcript_id "MSTRG.14006.73"; exon_number "3";
chr1	StringTie	exon	193023844	193023946	1000	-	.	gene_id "MSTRG.14006"; transcript_id "MSTRG.14006.73"; exon_number "4";
chr1	StringTie	exon	193027875	193027955	1000	-	.	gene_id "MSTRG.14006"; transcript_id "MSTRG.14006.73"; exon_number "5";
chr1	StringTie	exon	193028085	193028148	1000	-	.	gene_id "MSTRG.14006"; transcript_id "MSTRG.14006.73"; exon_number "6";
chr1	StringTie	exon	193029179	193029309	1000	-	.	gene_id "MSTRG.14006"; transcript_id "MSTRG.14006.73"; exon_number "7";
chr1	StringTie	exon	193029388	193029449	1000	-	.	gene_id "MSTRG.14006"; transcript_id "MSTRG.14006.73"; exon_number "8";
chr1	StringTie	exon	193029532	193029657	1000	-	.	gene_id "MSTRG.14006"; transcript_id "MSTRG.14006.73"; exon_number "9";
chr1	StringTie	exon	193049746	193049851	1000	-	.	gene_id "MSTRG.14006"; transcript_id "MSTRG.14006.73"; exon_number "10";
chr1	StringTie	exon	193051754	193051817	1000	-	.	gene_id "MSTRG.14006"; transcript_id "MSTRG.14006.73"; exon_number "11";
chr1	StringTie	exon	193059185	193059523	1000	-	.	gene_id "MSTRG.14006"; transcript_id "MSTRG.14006.73"; exon_number "12";
chr1	StringTie	transcript	193017312	193059527	1000	-	.	gene_id "MSTRG.14006"; transcript_id "MSTRG.14006.74";
chr1	StringTie	exon	193017312	193018820	1000	-	.	gene_id "MSTRG.14006"; transcript_id "MSTRG.14006.74"; exon_number "1";
chr1	StringTie	exon	193020307	193020381	1000	-	.	gene_id "MSTRG.14006"; transcript_id "MSTRG.14006.74"; exon_number "2";
chr1	StringTie	exon	193021097	193021195	1000	-	.	gene_id "MSTRG.14006"; transcript_id "MSTRG.14006.74"; exon_number "3";
chr1	StringTie	exon	193022926	193023036	1000	-	.	gene_id "MSTRG.14006"; transcript_id "MSTRG.14006.74"; exon_number "4";
chr1	StringTie	exon	193023844	193023946	1000	-	.	gene_id "MSTRG.14006"; transcript_id "MSTRG.14006.74"; exon_number "5";
chr1	StringTie	exon	193028085	193028148	1000	-	.	gene_id "MSTRG.14006"; transcript_id "MSTRG.14006.74"; exon_number "6";
chr1	StringTie	exon	193029179	193029309	1000	-	.	gene_id "MSTRG.14006"; transcript_id "MSTRG.14006.74"; exon_number "7";
chr1	StringTie	exon	193029388	193029449	1000	-	.	gene_id "MSTRG.14006"; transcript_id "MSTRG.14006.74"; exon_number "8";
chr1	StringTie	exon	193029532	193029657	1000	-	.	gene_id "MSTRG.14006"; transcript_id "MSTRG.14006.74"; exon_number "9";
chr1	StringTie	exon	193049746	193049851	1000	-	.	gene_id "MSTRG.14006"; transcript_id "MSTRG.14006.74"; exon_number "10";
chr1	StringTie	exon	193051754	193051817	1000	-	.	gene_id "MSTRG.14006"; transcript_id "MSTRG.14006.74"; exon_number "11";
chr1	StringTie	exon	193059316	193059527	1000	-	.	gene_id "MSTRG.14006"; transcript_id "MSTRG.14006.74"; exon_number "12";
chr1	StringTie	transcript	193017336	193059490	1000	-	.	gene_id "MSTRG.14006"; transcript_id "MSTRG.14006.75";
chr1	StringTie	exon	193017336	193018820	1000	-	.	gene_id "MSTRG.14006"; transcript_id "MSTRG.14006.75"; exon_number "1";
chr1	StringTie	exon	193021097	193021195	1000	-	.	gene_id "MSTRG.14006"; transcript_id "MSTRG.14006.75"; exon_number "2";
chr1	StringTie	exon	193022926	193023039	1000	-	.	gene_id "MSTRG.14006"; transcript_id "MSTRG.14006.75"; exon_number "3";
chr1	StringTie	exon	193023844	193023946	1000	-	.	gene_id "MSTRG.14006"; transcript_id "MSTRG.14006.75"; exon_number "4";
chr1	StringTie	exon	193028085	193028148	1000	-	.	gene_id "MSTRG.14006"; transcript_id "MSTRG.14006.75"; exon_number "5";
chr1	StringTie	exon	193029179	193029309	1000	-	.	gene_id "MSTRG.14006"; transcript_id "MSTRG.14006.75"; exon_number "6";
chr1	StringTie	exon	193029388	193029449	1000	-	.	gene_id "MSTRG.14006"; transcript_id "MSTRG.14006.75"; exon_number "7";
chr1	StringTie	exon	193029532	193029657	1000	-	.	gene_id "MSTRG.14006"; transcript_id "MSTRG.14006.75"; exon_number "8";
chr1	StringTie	exon	193044049	193044329	1000	-	.	gene_id "MSTRG.14006"; transcript_id "MSTRG.14006.75"; exon_number "9";
chr1	StringTie	exon	193048594	193048631	1000	-	.	gene_id "MSTRG.14006"; transcript_id "MSTRG.14006.75"; exon_number "10";
chr1	StringTie	exon	193049746	193049851	1000	-	.	gene_id "MSTRG.14006"; transcript_id "MSTRG.14006.75"; exon_number "11";
chr1	StringTie	exon	193051754	193051817	1000	-	.	gene_id "MSTRG.14006"; transcript_id "MSTRG.14006.75"; exon_number "12";
chr1	StringTie	exon	193059185	193059490	1000	-	.	gene_id "MSTRG.14006"; transcript_id "MSTRG.14006.75"; exon_number "13";
chr1	StringTie	transcript	193017367	193060092	1000	-	.	gene_id "MSTRG.14006"; transcript_id "MSTRG.14006.76";
chr1	StringTie	exon	193017367	193018820	1000	-	.	gene_id "MSTRG.14006"; transcript_id "MSTRG.14006.76"; exon_number "1";
chr1	StringTie	exon	193020307	193020381	1000	-	.	gene_id "MSTRG.14006"; transcript_id "MSTRG.14006.76"; exon_number "2";
chr1	StringTie	exon	193021097	193021195	1000	-	.	gene_id "MSTRG.14006"; transcript_id "MSTRG.14006.76"; exon_number "3";
chr1	StringTie	exon	193022926	193023036	1000	-	.	gene_id "MSTRG.14006"; transcript_id "MSTRG.14006.76"; exon_number "4";
chr1	StringTie	exon	193023844	193023946	1000	-	.	gene_id "MSTRG.14006"; transcript_id "MSTRG.14006.76"; exon_number "5";
chr1	StringTie	exon	193028085	193028148	1000	-	.	gene_id "MSTRG.14006"; transcript_id "MSTRG.14006.76"; exon_number "6";
chr1	StringTie	exon	193029179	193029309	1000	-	.	gene_id "MSTRG.14006"; transcript_id "MSTRG.14006.76"; exon_number "7";
chr1	StringTie	exon	193029388	193029449	1000	-	.	gene_id "MSTRG.14006"; transcript_id "MSTRG.14006.76"; exon_number "8";
chr1	StringTie	exon	193029532	193029657	1000	-	.	gene_id "MSTRG.14006"; transcript_id "MSTRG.14006.76"; exon_number "9";
chr1	StringTie	exon	193049746	193049851	1000	-	.	gene_id "MSTRG.14006"; transcript_id "MSTRG.14006.76"; exon_number "10";
chr1	StringTie	exon	193051754	193051817	1000	-	.	gene_id "MSTRG.14006"; transcript_id "MSTRG.14006.76"; exon_number "11";
chr1	StringTie	exon	193059413	193060092	1000	-	.	gene_id "MSTRG.14006"; transcript_id "MSTRG.14006.76"; exon_number "12";
chr1	StringTie	transcript	193017374	193059509	1000	-	.	gene_id "MSTRG.14006"; transcript_id "MSTRG.14006.77";
chr1	StringTie	exon	193017374	193018820	1000	-	.	gene_id "MSTRG.14006"; transcript_id "MSTRG.14006.77"; exon_number "1";
chr1	StringTie	exon	193020307	193020456	1000	-	.	gene_id "MSTRG.14006"; transcript_id "MSTRG.14006.77"; exon_number "2";
chr1	StringTie	exon	193021097	193021195	1000	-	.	gene_id "MSTRG.14006"; transcript_id "MSTRG.14006.77"; exon_number "3";
chr1	StringTie	exon	193022926	193023039	1000	-	.	gene_id "MSTRG.14006"; transcript_id "MSTRG.14006.77"; exon_number "4";
chr1	StringTie	exon	193023844	193023946	1000	-	.	gene_id "MSTRG.14006"; transcript_id "MSTRG.14006.77"; exon_number "5";
chr1	StringTie	exon	193028085	193028148	1000	-	.	gene_id "MSTRG.14006"; transcript_id "MSTRG.14006.77"; exon_number "6";
chr1	StringTie	exon	193029179	193029309	1000	-	.	gene_id "MSTRG.14006"; transcript_id "MSTRG.14006.77"; exon_number "7";
chr1	StringTie	exon	193029388	193029449	1000	-	.	gene_id "MSTRG.14006"; transcript_id "MSTRG.14006.77"; exon_number "8";
chr1	StringTie	exon	193029532	193029657	1000	-	.	gene_id "MSTRG.14006"; transcript_id "MSTRG.14006.77"; exon_number "9";
chr1	StringTie	exon	193049746	193049851	1000	-	.	gene_id "MSTRG.14006"; transcript_id "MSTRG.14006.77"; exon_number "10";
chr1	StringTie	exon	193051754	193051817	1000	-	.	gene_id "MSTRG.14006"; transcript_id "MSTRG.14006.77"; exon_number "11";
chr1	StringTie	exon	193059413	193059509	1000	-	.	gene_id "MSTRG.14006"; transcript_id "MSTRG.14006.77"; exon_number "12";
chr1	StringTie	transcript	193017396	193059504	1000	-	.	gene_id "MSTRG.14006"; transcript_id "MSTRG.14006.78";
chr1	StringTie	exon	193017396	193018820	1000	-	.	gene_id "MSTRG.14006"; transcript_id "MSTRG.14006.78"; exon_number "1";
chr1	StringTie	exon	193020307	193020381	1000	-	.	gene_id "MSTRG.14006"; transcript_id "MSTRG.14006.78"; exon_number "2";
chr1	StringTie	exon	193021097	193021195	1000	-	.	gene_id "MSTRG.14006"; transcript_id "MSTRG.14006.78"; exon_number "3";
chr1	StringTie	exon	193022926	193023039	1000	-	.	gene_id "MSTRG.14006"; transcript_id "MSTRG.14006.78"; exon_number "4";
chr1	StringTie	exon	193023844	193023946	1000	-	.	gene_id "MSTRG.14006"; transcript_id "MSTRG.14006.78"; exon_number "5";
chr1	StringTie	exon	193028085	193028148	1000	-	.	gene_id "MSTRG.14006"; transcript_id "MSTRG.14006.78"; exon_number "6";
chr1	StringTie	exon	193029179	193029309	1000	-	.	gene_id "MSTRG.14006"; transcript_id "MSTRG.14006.78"; exon_number "7";
chr1	StringTie	exon	193029388	193029449	1000	-	.	gene_id "MSTRG.14006"; transcript_id "MSTRG.14006.78"; exon_number "8";
chr1	StringTie	exon	193029532	193029657	1000	-	.	gene_id "MSTRG.14006"; transcript_id "MSTRG.14006.78"; exon_number "9";
chr1	StringTie	exon	193049746	193049851	1000	-	.	gene_id "MSTRG.14006"; transcript_id "MSTRG.14006.78"; exon_number "10";
chr1	StringTie	exon	193051754	193051817	1000	-	.	gene_id "MSTRG.14006"; transcript_id "MSTRG.14006.78"; exon_number "11";
chr1	StringTie	exon	193059413	193059504	1000	-	.	gene_id "MSTRG.14006"; transcript_id "MSTRG.14006.78"; exon_number "12";
chr1	StringTie	transcript	193017443	193059509	1000	-	.	gene_id "MSTRG.14006"; transcript_id "MSTRG.14006.79";
chr1	StringTie	exon	193017443	193018820	1000	-	.	gene_id "MSTRG.14006"; transcript_id "MSTRG.14006.79"; exon_number "1";
chr1	StringTie	exon	193021097	193021195	1000	-	.	gene_id "MSTRG.14006"; transcript_id "MSTRG.14006.79"; exon_number "2";
chr1	StringTie	exon	193022926	193023036	1000	-	.	gene_id "MSTRG.14006"; transcript_id "MSTRG.14006.79"; exon_number "3";
chr1	StringTie	exon	193023844	193023946	1000	-	.	gene_id "MSTRG.14006"; transcript_id "MSTRG.14006.79"; exon_number "4";
chr1	StringTie	exon	193027875	193027955	1000	-	.	gene_id "MSTRG.14006"; transcript_id "MSTRG.14006.79"; exon_number "5";
chr1	StringTie	exon	193028085	193028148	1000	-	.	gene_id "MSTRG.14006"; transcript_id "MSTRG.14006.79"; exon_number "6";
chr1	StringTie	exon	193029179	193029309	1000	-	.	gene_id "MSTRG.14006"; transcript_id "MSTRG.14006.79"; exon_number "7";
chr1	StringTie	exon	193029388	193029449	1000	-	.	gene_id "MSTRG.14006"; transcript_id "MSTRG.14006.79"; exon_number "8";
chr1	StringTie	exon	193029532	193029657	1000	-	.	gene_id "MSTRG.14006"; transcript_id "MSTRG.14006.79"; exon_number "9";
chr1	StringTie	exon	193049746	193049851	1000	-	.	gene_id "MSTRG.14006"; transcript_id "MSTRG.14006.79"; exon_number "10";
chr1	StringTie	exon	193051754	193051817	1000	-	.	gene_id "MSTRG.14006"; transcript_id "MSTRG.14006.79"; exon_number "11";
chr1	StringTie	exon	193059185	193059509	1000	-	.	gene_id "MSTRG.14006"; transcript_id "MSTRG.14006.79"; exon_number "12";
chr1	StringTie	transcript	193011791	193060085	1000	-	.	gene_id "MSTRG.14006"; transcript_id "MSTRG.14006.8";
chr1	StringTie	exon	193011791	193016395	1000	-	.	gene_id "MSTRG.14006"; transcript_id "MSTRG.14006.8"; exon_number "1";
chr1	StringTie	exon	193020307	193020381	1000	-	.	gene_id "MSTRG.14006"; transcript_id "MSTRG.14006.8"; exon_number "2";
chr1	StringTie	exon	193021097	193021195	1000	-	.	gene_id "MSTRG.14006"; transcript_id "MSTRG.14006.8"; exon_number "3";
chr1	StringTie	exon	193022926	193023036	1000	-	.	gene_id "MSTRG.14006"; transcript_id "MSTRG.14006.8"; exon_number "4";
chr1	StringTie	exon	193023844	193023946	1000	-	.	gene_id "MSTRG.14006"; transcript_id "MSTRG.14006.8"; exon_number "5";
chr1	StringTie	exon	193028085	193028148	1000	-	.	gene_id "MSTRG.14006"; transcript_id "MSTRG.14006.8"; exon_number "6";
chr1	StringTie	exon	193029179	193029309	1000	-	.	gene_id "MSTRG.14006"; transcript_id "MSTRG.14006.8"; exon_number "7";
chr1	StringTie	exon	193029388	193029449	1000	-	.	gene_id "MSTRG.14006"; transcript_id "MSTRG.14006.8"; exon_number "8";
chr1	StringTie	exon	193029532	193029657	1000	-	.	gene_id "MSTRG.14006"; transcript_id "MSTRG.14006.8"; exon_number "9";
chr1	StringTie	exon	193049746	193049851	1000	-	.	gene_id "MSTRG.14006"; transcript_id "MSTRG.14006.8"; exon_number "10";
chr1	StringTie	exon	193051754	193051817	1000	-	.	gene_id "MSTRG.14006"; transcript_id "MSTRG.14006.8"; exon_number "11";
chr1	StringTie	exon	193059083	193060085	1000	-	.	gene_id "MSTRG.14006"; transcript_id "MSTRG.14006.8"; exon_number "12";
chr1	StringTie	transcript	193017463	193044449	1000	-	.	gene_id "MSTRG.14006"; transcript_id "MSTRG.14006.80";
chr1	StringTie	exon	193017463	193018820	1000	-	.	gene_id "MSTRG.14006"; transcript_id "MSTRG.14006.80"; exon_number "1";
chr1	StringTie	exon	193020307	193020381	1000	-	.	gene_id "MSTRG.14006"; transcript_id "MSTRG.14006.80"; exon_number "2";
chr1	StringTie	exon	193021097	193021195	1000	-	.	gene_id "MSTRG.14006"; transcript_id "MSTRG.14006.80"; exon_number "3";
chr1	StringTie	exon	193022926	193023039	1000	-	.	gene_id "MSTRG.14006"; transcript_id "MSTRG.14006.80"; exon_number "4";
chr1	StringTie	exon	193023844	193023946	1000	-	.	gene_id "MSTRG.14006"; transcript_id "MSTRG.14006.80"; exon_number "5";
chr1	StringTie	exon	193027875	193027955	1000	-	.	gene_id "MSTRG.14006"; transcript_id "MSTRG.14006.80"; exon_number "6";
chr1	StringTie	exon	193028085	193028148	1000	-	.	gene_id "MSTRG.14006"; transcript_id "MSTRG.14006.80"; exon_number "7";
chr1	StringTie	exon	193029179	193029309	1000	-	.	gene_id "MSTRG.14006"; transcript_id "MSTRG.14006.80"; exon_number "8";
chr1	StringTie	exon	193029388	193029449	1000	-	.	gene_id "MSTRG.14006"; transcript_id "MSTRG.14006.80"; exon_number "9";
chr1	StringTie	exon	193029532	193029657	1000	-	.	gene_id "MSTRG.14006"; transcript_id "MSTRG.14006.80"; exon_number "10";
chr1	StringTie	exon	193044049	193044449	1000	-	.	gene_id "MSTRG.14006"; transcript_id "MSTRG.14006.80"; exon_number "11";
chr1	StringTie	transcript	193017497	193053833	1000	-	.	gene_id "MSTRG.14006"; transcript_id "MSTRG.14006.81";
chr1	StringTie	exon	193017497	193021195	1000	-	.	gene_id "MSTRG.14006"; transcript_id "MSTRG.14006.81"; exon_number "1";
chr1	StringTie	exon	193022926	193023036	1000	-	.	gene_id "MSTRG.14006"; transcript_id "MSTRG.14006.81"; exon_number "2";
chr1	StringTie	exon	193023844	193023946	1000	-	.	gene_id "MSTRG.14006"; transcript_id "MSTRG.14006.81"; exon_number "3";
chr1	StringTie	exon	193027875	193027955	1000	-	.	gene_id "MSTRG.14006"; transcript_id "MSTRG.14006.81"; exon_number "4";
chr1	StringTie	exon	193028085	193028148	1000	-	.	gene_id "MSTRG.14006"; transcript_id "MSTRG.14006.81"; exon_number "5";
chr1	StringTie	exon	193029179	193029309	1000	-	.	gene_id "MSTRG.14006"; transcript_id "MSTRG.14006.81"; exon_number "6";
chr1	StringTie	exon	193029388	193029449	1000	-	.	gene_id "MSTRG.14006"; transcript_id "MSTRG.14006.81"; exon_number "7";
chr1	StringTie	exon	193029532	193029657	1000	-	.	gene_id "MSTRG.14006"; transcript_id "MSTRG.14006.81"; exon_number "8";
chr1	StringTie	exon	193049746	193049851	1000	-	.	gene_id "MSTRG.14006"; transcript_id "MSTRG.14006.81"; exon_number "9";
chr1	StringTie	exon	193051754	193051817	1000	-	.	gene_id "MSTRG.14006"; transcript_id "MSTRG.14006.81"; exon_number "10";
chr1	StringTie	exon	193053805	193053833	1000	-	.	gene_id "MSTRG.14006"; transcript_id "MSTRG.14006.81"; exon_number "11";
chr1	StringTie	transcript	193017497	193059540	1000	-	.	gene_id "MSTRG.14006"; transcript_id "MSTRG.14006.82";
chr1	StringTie	exon	193017497	193018820	1000	-	.	gene_id "MSTRG.14006"; transcript_id "MSTRG.14006.82"; exon_number "1";
chr1	StringTie	exon	193020307	193020456	1000	-	.	gene_id "MSTRG.14006"; transcript_id "MSTRG.14006.82"; exon_number "2";
chr1	StringTie	exon	193021097	193021195	1000	-	.	gene_id "MSTRG.14006"; transcript_id "MSTRG.14006.82"; exon_number "3";
chr1	StringTie	exon	193022926	193023036	1000	-	.	gene_id "MSTRG.14006"; transcript_id "MSTRG.14006.82"; exon_number "4";
chr1	StringTie	exon	193023844	193023946	1000	-	.	gene_id "MSTRG.14006"; transcript_id "MSTRG.14006.82"; exon_number "5";
chr1	StringTie	exon	193027875	193027955	1000	-	.	gene_id "MSTRG.14006"; transcript_id "MSTRG.14006.82"; exon_number "6";
chr1	StringTie	exon	193028085	193028148	1000	-	.	gene_id "MSTRG.14006"; transcript_id "MSTRG.14006.82"; exon_number "7";
chr1	StringTie	exon	193029179	193029309	1000	-	.	gene_id "MSTRG.14006"; transcript_id "MSTRG.14006.82"; exon_number "8";
chr1	StringTie	exon	193029388	193029449	1000	-	.	gene_id "MSTRG.14006"; transcript_id "MSTRG.14006.82"; exon_number "9";
chr1	StringTie	exon	193029532	193029657	1000	-	.	gene_id "MSTRG.14006"; transcript_id "MSTRG.14006.82"; exon_number "10";
chr1	StringTie	exon	193049746	193049851	1000	-	.	gene_id "MSTRG.14006"; transcript_id "MSTRG.14006.82"; exon_number "11";
chr1	StringTie	exon	193051754	193051817	1000	-	.	gene_id "MSTRG.14006"; transcript_id "MSTRG.14006.82"; exon_number "12";
chr1	StringTie	exon	193059083	193059540	1000	-	.	gene_id "MSTRG.14006"; transcript_id "MSTRG.14006.82"; exon_number "13";
chr1	StringTie	transcript	193017512	193060056	1000	-	.	gene_id "MSTRG.14006"; transcript_id "MSTRG.14006.83";
chr1	StringTie	exon	193017512	193018820	1000	-	.	gene_id "MSTRG.14006"; transcript_id "MSTRG.14006.83"; exon_number "1";
chr1	StringTie	exon	193020307	193020381	1000	-	.	gene_id "MSTRG.14006"; transcript_id "MSTRG.14006.83"; exon_number "2";
chr1	StringTie	exon	193021097	193021195	1000	-	.	gene_id "MSTRG.14006"; transcript_id "MSTRG.14006.83"; exon_number "3";
chr1	StringTie	exon	193022926	193023036	1000	-	.	gene_id "MSTRG.14006"; transcript_id "MSTRG.14006.83"; exon_number "4";
chr1	StringTie	exon	193023844	193023946	1000	-	.	gene_id "MSTRG.14006"; transcript_id "MSTRG.14006.83"; exon_number "5";
chr1	StringTie	exon	193027875	193027955	1000	-	.	gene_id "MSTRG.14006"; transcript_id "MSTRG.14006.83"; exon_number "6";
chr1	StringTie	exon	193028085	193028148	1000	-	.	gene_id "MSTRG.14006"; transcript_id "MSTRG.14006.83"; exon_number "7";
chr1	StringTie	exon	193029179	193029309	1000	-	.	gene_id "MSTRG.14006"; transcript_id "MSTRG.14006.83"; exon_number "8";
chr1	StringTie	exon	193029388	193029449	1000	-	.	gene_id "MSTRG.14006"; transcript_id "MSTRG.14006.83"; exon_number "9";
chr1	StringTie	exon	193029532	193029657	1000	-	.	gene_id "MSTRG.14006"; transcript_id "MSTRG.14006.83"; exon_number "10";
chr1	StringTie	exon	193049746	193049851	1000	-	.	gene_id "MSTRG.14006"; transcript_id "MSTRG.14006.83"; exon_number "11";
chr1	StringTie	exon	193051754	193051817	1000	-	.	gene_id "MSTRG.14006"; transcript_id "MSTRG.14006.83"; exon_number "12";
chr1	StringTie	exon	193059633	193060056	1000	-	.	gene_id "MSTRG.14006"; transcript_id "MSTRG.14006.83"; exon_number "13";
chr1	StringTie	transcript	193017530	193060065	1000	-	.	gene_id "MSTRG.14006"; transcript_id "MSTRG.14006.84";
chr1	StringTie	exon	193017530	193018820	1000	-	.	gene_id "MSTRG.14006"; transcript_id "MSTRG.14006.84"; exon_number "1";
chr1	StringTie	exon	193021097	193021195	1000	-	.	gene_id "MSTRG.14006"; transcript_id "MSTRG.14006.84"; exon_number "2";
chr1	StringTie	exon	193022926	193023039	1000	-	.	gene_id "MSTRG.14006"; transcript_id "MSTRG.14006.84"; exon_number "3";
chr1	StringTie	exon	193023844	193023946	1000	-	.	gene_id "MSTRG.14006"; transcript_id "MSTRG.14006.84"; exon_number "4";
chr1	StringTie	exon	193027875	193027955	1000	-	.	gene_id "MSTRG.14006"; transcript_id "MSTRG.14006.84"; exon_number "5";
chr1	StringTie	exon	193028085	193028148	1000	-	.	gene_id "MSTRG.14006"; transcript_id "MSTRG.14006.84"; exon_number "6";
chr1	StringTie	exon	193029179	193029309	1000	-	.	gene_id "MSTRG.14006"; transcript_id "MSTRG.14006.84"; exon_number "7";
chr1	StringTie	exon	193029388	193029449	1000	-	.	gene_id "MSTRG.14006"; transcript_id "MSTRG.14006.84"; exon_number "8";
chr1	StringTie	exon	193029532	193029657	1000	-	.	gene_id "MSTRG.14006"; transcript_id "MSTRG.14006.84"; exon_number "9";
chr1	StringTie	exon	193049746	193049851	1000	-	.	gene_id "MSTRG.14006"; transcript_id "MSTRG.14006.84"; exon_number "10";
chr1	StringTie	exon	193051754	193051817	1000	-	.	gene_id "MSTRG.14006"; transcript_id "MSTRG.14006.84"; exon_number "11";
chr1	StringTie	exon	193059633	193060065	1000	-	.	gene_id "MSTRG.14006"; transcript_id "MSTRG.14006.84"; exon_number "12";
chr1	StringTie	transcript	193017552	193060075	1000	-	.	gene_id "MSTRG.14006"; transcript_id "MSTRG.14006.85";
chr1	StringTie	exon	193017552	193018820	1000	-	.	gene_id "MSTRG.14006"; transcript_id "MSTRG.14006.85"; exon_number "1";
chr1	StringTie	exon	193020307	193020381	1000	-	.	gene_id "MSTRG.14006"; transcript_id "MSTRG.14006.85"; exon_number "2";
chr1	StringTie	exon	193021097	193021195	1000	-	.	gene_id "MSTRG.14006"; transcript_id "MSTRG.14006.85"; exon_number "3";
chr1	StringTie	exon	193022926	193023039	1000	-	.	gene_id "MSTRG.14006"; transcript_id "MSTRG.14006.85"; exon_number "4";
chr1	StringTie	exon	193023844	193023946	1000	-	.	gene_id "MSTRG.14006"; transcript_id "MSTRG.14006.85"; exon_number "5";
chr1	StringTie	exon	193027875	193027955	1000	-	.	gene_id "MSTRG.14006"; transcript_id "MSTRG.14006.85"; exon_number "6";
chr1	StringTie	exon	193028085	193028148	1000	-	.	gene_id "MSTRG.14006"; transcript_id "MSTRG.14006.85"; exon_number "7";
chr1	StringTie	exon	193029179	193029309	1000	-	.	gene_id "MSTRG.14006"; transcript_id "MSTRG.14006.85"; exon_number "8";
chr1	StringTie	exon	193029388	193029449	1000	-	.	gene_id "MSTRG.14006"; transcript_id "MSTRG.14006.85"; exon_number "9";
chr1	StringTie	exon	193029532	193029657	1000	-	.	gene_id "MSTRG.14006"; transcript_id "MSTRG.14006.85"; exon_number "10";
chr1	StringTie	exon	193049746	193049851	1000	-	.	gene_id "MSTRG.14006"; transcript_id "MSTRG.14006.85"; exon_number "11";
chr1	StringTie	exon	193051754	193051817	1000	-	.	gene_id "MSTRG.14006"; transcript_id "MSTRG.14006.85"; exon_number "12";
chr1	StringTie	exon	193059185	193059515	1000	-	.	gene_id "MSTRG.14006"; transcript_id "MSTRG.14006.85"; exon_number "13";
chr1	StringTie	exon	193059633	193060075	1000	-	.	gene_id "MSTRG.14006"; transcript_id "MSTRG.14006.85"; exon_number "14";
chr1	StringTie	transcript	193017553	193059511	1000	-	.	gene_id "MSTRG.14006"; transcript_id "MSTRG.14006.86";
chr1	StringTie	exon	193017553	193018820	1000	-	.	gene_id "MSTRG.14006"; transcript_id "MSTRG.14006.86"; exon_number "1";
chr1	StringTie	exon	193020307	193020381	1000	-	.	gene_id "MSTRG.14006"; transcript_id "MSTRG.14006.86"; exon_number "2";
chr1	StringTie	exon	193021097	193021195	1000	-	.	gene_id "MSTRG.14006"; transcript_id "MSTRG.14006.86"; exon_number "3";
chr1	StringTie	exon	193022926	193023036	1000	-	.	gene_id "MSTRG.14006"; transcript_id "MSTRG.14006.86"; exon_number "4";
chr1	StringTie	exon	193023844	193023946	1000	-	.	gene_id "MSTRG.14006"; transcript_id "MSTRG.14006.86"; exon_number "5";
chr1	StringTie	exon	193027875	193027955	1000	-	.	gene_id "MSTRG.14006"; transcript_id "MSTRG.14006.86"; exon_number "6";
chr1	StringTie	exon	193028085	193028148	1000	-	.	gene_id "MSTRG.14006"; transcript_id "MSTRG.14006.86"; exon_number "7";
chr1	StringTie	exon	193029179	193029309	1000	-	.	gene_id "MSTRG.14006"; transcript_id "MSTRG.14006.86"; exon_number "8";
chr1	StringTie	exon	193029388	193029449	1000	-	.	gene_id "MSTRG.14006"; transcript_id "MSTRG.14006.86"; exon_number "9";
chr1	StringTie	exon	193029532	193029657	1000	-	.	gene_id "MSTRG.14006"; transcript_id "MSTRG.14006.86"; exon_number "10";
chr1	StringTie	exon	193049746	193049851	1000	-	.	gene_id "MSTRG.14006"; transcript_id "MSTRG.14006.86"; exon_number "11";
chr1	StringTie	exon	193051754	193051817	1000	-	.	gene_id "MSTRG.14006"; transcript_id "MSTRG.14006.86"; exon_number "12";
chr1	StringTie	exon	193059185	193059511	1000	-	.	gene_id "MSTRG.14006"; transcript_id "MSTRG.14006.86"; exon_number "13";
chr1	StringTie	transcript	193017572	193059534	1000	-	.	gene_id "MSTRG.14006"; transcript_id "MSTRG.14006.87";
chr1	StringTie	exon	193017572	193018820	1000	-	.	gene_id "MSTRG.14006"; transcript_id "MSTRG.14006.87"; exon_number "1";
chr1	StringTie	exon	193021097	193021195	1000	-	.	gene_id "MSTRG.14006"; transcript_id "MSTRG.14006.87"; exon_number "2";
chr1	StringTie	exon	193022926	193023039	1000	-	.	gene_id "MSTRG.14006"; transcript_id "MSTRG.14006.87"; exon_number "3";
chr1	StringTie	exon	193023844	193023946	1000	-	.	gene_id "MSTRG.14006"; transcript_id "MSTRG.14006.87"; exon_number "4";
chr1	StringTie	exon	193028085	193028148	1000	-	.	gene_id "MSTRG.14006"; transcript_id "MSTRG.14006.87"; exon_number "5";
chr1	StringTie	exon	193029179	193029309	1000	-	.	gene_id "MSTRG.14006"; transcript_id "MSTRG.14006.87"; exon_number "6";
chr1	StringTie	exon	193029388	193029449	1000	-	.	gene_id "MSTRG.14006"; transcript_id "MSTRG.14006.87"; exon_number "7";
chr1	StringTie	exon	193029532	193029657	1000	-	.	gene_id "MSTRG.14006"; transcript_id "MSTRG.14006.87"; exon_number "8";
chr1	StringTie	exon	193049746	193049851	1000	-	.	gene_id "MSTRG.14006"; transcript_id "MSTRG.14006.87"; exon_number "9";
chr1	StringTie	exon	193051754	193051817	1000	-	.	gene_id "MSTRG.14006"; transcript_id "MSTRG.14006.87"; exon_number "10";
chr1	StringTie	exon	193059413	193059534	1000	-	.	gene_id "MSTRG.14006"; transcript_id "MSTRG.14006.87"; exon_number "11";
chr1	StringTie	transcript	193017587	193059384	1000	-	.	gene_id "MSTRG.14006"; transcript_id "MSTRG.14006.88";
chr1	StringTie	exon	193017587	193018820	1000	-	.	gene_id "MSTRG.14006"; transcript_id "MSTRG.14006.88"; exon_number "1";
chr1	StringTie	exon	193021097	193021195	1000	-	.	gene_id "MSTRG.14006"; transcript_id "MSTRG.14006.88"; exon_number "2";
chr1	StringTie	exon	193022926	193023039	1000	-	.	gene_id "MSTRG.14006"; transcript_id "MSTRG.14006.88"; exon_number "3";
chr1	StringTie	exon	193023844	193023946	1000	-	.	gene_id "MSTRG.14006"; transcript_id "MSTRG.14006.88"; exon_number "4";
chr1	StringTie	exon	193027875	193027955	1000	-	.	gene_id "MSTRG.14006"; transcript_id "MSTRG.14006.88"; exon_number "5";
chr1	StringTie	exon	193028085	193028148	1000	-	.	gene_id "MSTRG.14006"; transcript_id "MSTRG.14006.88"; exon_number "6";
chr1	StringTie	exon	193029179	193029309	1000	-	.	gene_id "MSTRG.14006"; transcript_id "MSTRG.14006.88"; exon_number "7";
chr1	StringTie	exon	193029388	193029449	1000	-	.	gene_id "MSTRG.14006"; transcript_id "MSTRG.14006.88"; exon_number "8";
chr1	StringTie	exon	193029532	193029657	1000	-	.	gene_id "MSTRG.14006"; transcript_id "MSTRG.14006.88"; exon_number "9";
chr1	StringTie	exon	193044049	193044329	1000	-	.	gene_id "MSTRG.14006"; transcript_id "MSTRG.14006.88"; exon_number "10";
chr1	StringTie	exon	193049746	193049820	1000	-	.	gene_id "MSTRG.14006"; transcript_id "MSTRG.14006.88"; exon_number "11";
chr1	StringTie	exon	193051754	193051817	1000	-	.	gene_id "MSTRG.14006"; transcript_id "MSTRG.14006.88"; exon_number "12";
chr1	StringTie	exon	193059185	193059384	1000	-	.	gene_id "MSTRG.14006"; transcript_id "MSTRG.14006.88"; exon_number "13";
chr1	StringTie	transcript	193017601	193060083	1000	-	.	gene_id "MSTRG.14006"; transcript_id "MSTRG.14006.89";
chr1	StringTie	exon	193017601	193018820	1000	-	.	gene_id "MSTRG.14006"; transcript_id "MSTRG.14006.89"; exon_number "1";
chr1	StringTie	exon	193021097	193021195	1000	-	.	gene_id "MSTRG.14006"; transcript_id "MSTRG.14006.89"; exon_number "2";
chr1	StringTie	exon	193022926	193023036	1000	-	.	gene_id "MSTRG.14006"; transcript_id "MSTRG.14006.89"; exon_number "3";
chr1	StringTie	exon	193023844	193023946	1000	-	.	gene_id "MSTRG.14006"; transcript_id "MSTRG.14006.89"; exon_number "4";
chr1	StringTie	exon	193028085	193028148	1000	-	.	gene_id "MSTRG.14006"; transcript_id "MSTRG.14006.89"; exon_number "5";
chr1	StringTie	exon	193029179	193029309	1000	-	.	gene_id "MSTRG.14006"; transcript_id "MSTRG.14006.89"; exon_number "6";
chr1	StringTie	exon	193029388	193029449	1000	-	.	gene_id "MSTRG.14006"; transcript_id "MSTRG.14006.89"; exon_number "7";
chr1	StringTie	exon	193029532	193029657	1000	-	.	gene_id "MSTRG.14006"; transcript_id "MSTRG.14006.89"; exon_number "8";
chr1	StringTie	exon	193049746	193049851	1000	-	.	gene_id "MSTRG.14006"; transcript_id "MSTRG.14006.89"; exon_number "9";
chr1	StringTie	exon	193051754	193051817	1000	-	.	gene_id "MSTRG.14006"; transcript_id "MSTRG.14006.89"; exon_number "10";
chr1	StringTie	exon	193059633	193060083	1000	-	.	gene_id "MSTRG.14006"; transcript_id "MSTRG.14006.89"; exon_number "11";
chr1	StringTie	transcript	193011794	193060115	1000	-	.	gene_id "MSTRG.14006"; transcript_id "MSTRG.14006.9";
chr1	StringTie	exon	193011794	193016395	1000	-	.	gene_id "MSTRG.14006"; transcript_id "MSTRG.14006.9"; exon_number "1";
chr1	StringTie	exon	193020307	193020381	1000	-	.	gene_id "MSTRG.14006"; transcript_id "MSTRG.14006.9"; exon_number "2";
chr1	StringTie	exon	193021097	193021195	1000	-	.	gene_id "MSTRG.14006"; transcript_id "MSTRG.14006.9"; exon_number "3";
chr1	StringTie	exon	193022926	193023036	1000	-	.	gene_id "MSTRG.14006"; transcript_id "MSTRG.14006.9"; exon_number "4";
chr1	StringTie	exon	193023844	193023946	1000	-	.	gene_id "MSTRG.14006"; transcript_id "MSTRG.14006.9"; exon_number "5";
chr1	StringTie	exon	193028085	193028148	1000	-	.	gene_id "MSTRG.14006"; transcript_id "MSTRG.14006.9"; exon_number "6";
chr1	StringTie	exon	193029179	193029309	1000	-	.	gene_id "MSTRG.14006"; transcript_id "MSTRG.14006.9"; exon_number "7";
chr1	StringTie	exon	193029388	193029449	1000	-	.	gene_id "MSTRG.14006"; transcript_id "MSTRG.14006.9"; exon_number "8";
chr1	StringTie	exon	193029532	193029657	1000	-	.	gene_id "MSTRG.14006"; transcript_id "MSTRG.14006.9"; exon_number "9";
chr1	StringTie	exon	193049746	193049851	1000	-	.	gene_id "MSTRG.14006"; transcript_id "MSTRG.14006.9"; exon_number "10";
chr1	StringTie	exon	193051754	193051817	1000	-	.	gene_id "MSTRG.14006"; transcript_id "MSTRG.14006.9"; exon_number "11";
chr1	StringTie	exon	193059185	193059515	1000	-	.	gene_id "MSTRG.14006"; transcript_id "MSTRG.14006.9"; exon_number "12";
chr1	StringTie	exon	193059633	193060115	1000	-	.	gene_id "MSTRG.14006"; transcript_id "MSTRG.14006.9"; exon_number "13";
chr1	StringTie	transcript	193017604	193059961	1000	-	.	gene_id "MSTRG.14006"; transcript_id "MSTRG.14006.90";
chr1	StringTie	exon	193017604	193018820	1000	-	.	gene_id "MSTRG.14006"; transcript_id "MSTRG.14006.90"; exon_number "1";
chr1	StringTie	exon	193021097	193021195	1000	-	.	gene_id "MSTRG.14006"; transcript_id "MSTRG.14006.90"; exon_number "2";
chr1	StringTie	exon	193022926	193023036	1000	-	.	gene_id "MSTRG.14006"; transcript_id "MSTRG.14006.90"; exon_number "3";
chr1	StringTie	exon	193023844	193023946	1000	-	.	gene_id "MSTRG.14006"; transcript_id "MSTRG.14006.90"; exon_number "4";
chr1	StringTie	exon	193027875	193027955	1000	-	.	gene_id "MSTRG.14006"; transcript_id "MSTRG.14006.90"; exon_number "5";
chr1	StringTie	exon	193028085	193028148	1000	-	.	gene_id "MSTRG.14006"; transcript_id "MSTRG.14006.90"; exon_number "6";
chr1	StringTie	exon	193029179	193029309	1000	-	.	gene_id "MSTRG.14006"; transcript_id "MSTRG.14006.90"; exon_number "7";
chr1	StringTie	exon	193029388	193029449	1000	-	.	gene_id "MSTRG.14006"; transcript_id "MSTRG.14006.90"; exon_number "8";
chr1	StringTie	exon	193029532	193029657	1000	-	.	gene_id "MSTRG.14006"; transcript_id "MSTRG.14006.90"; exon_number "9";
chr1	StringTie	exon	193044049	193046582	1000	-	.	gene_id "MSTRG.14006"; transcript_id "MSTRG.14006.90"; exon_number "10";
chr1	StringTie	exon	193049746	193049851	1000	-	.	gene_id "MSTRG.14006"; transcript_id "MSTRG.14006.90"; exon_number "11";
chr1	StringTie	exon	193051754	193051817	1000	-	.	gene_id "MSTRG.14006"; transcript_id "MSTRG.14006.90"; exon_number "12";
chr1	StringTie	exon	193059185	193059961	1000	-	.	gene_id "MSTRG.14006"; transcript_id "MSTRG.14006.90"; exon_number "13";
chr1	StringTie	transcript	193017637	193037869	1000	-	.	gene_id "MSTRG.14006"; transcript_id "MSTRG.14006.91";
chr1	StringTie	exon	193017637	193018820	1000	-	.	gene_id "MSTRG.14006"; transcript_id "MSTRG.14006.91"; exon_number "1";
chr1	StringTie	exon	193020307	193020381	1000	-	.	gene_id "MSTRG.14006"; transcript_id "MSTRG.14006.91"; exon_number "2";
chr1	StringTie	exon	193021097	193021195	1000	-	.	gene_id "MSTRG.14006"; transcript_id "MSTRG.14006.91"; exon_number "3";
chr1	StringTie	exon	193022926	193023036	1000	-	.	gene_id "MSTRG.14006"; transcript_id "MSTRG.14006.91"; exon_number "4";
chr1	StringTie	exon	193023844	193023946	1000	-	.	gene_id "MSTRG.14006"; transcript_id "MSTRG.14006.91"; exon_number "5";
chr1	StringTie	exon	193027875	193027955	1000	-	.	gene_id "MSTRG.14006"; transcript_id "MSTRG.14006.91"; exon_number "6";
chr1	StringTie	exon	193028085	193028148	1000	-	.	gene_id "MSTRG.14006"; transcript_id "MSTRG.14006.91"; exon_number "7";
chr1	StringTie	exon	193029179	193029309	1000	-	.	gene_id "MSTRG.14006"; transcript_id "MSTRG.14006.91"; exon_number "8";
chr1	StringTie	exon	193029388	193029449	1000	-	.	gene_id "MSTRG.14006"; transcript_id "MSTRG.14006.91"; exon_number "9";
chr1	StringTie	exon	193029532	193029657	1000	-	.	gene_id "MSTRG.14006"; transcript_id "MSTRG.14006.91"; exon_number "10";
chr1	StringTie	exon	193037797	193037869	1000	-	.	gene_id "MSTRG.14006"; transcript_id "MSTRG.14006.91"; exon_number "11";
chr1	StringTie	transcript	193017643	193059473	1000	-	.	gene_id "MSTRG.14006"; transcript_id "MSTRG.14006.92";
chr1	StringTie	exon	193017643	193018820	1000	-	.	gene_id "MSTRG.14006"; transcript_id "MSTRG.14006.92"; exon_number "1";
chr1	StringTie	exon	193021097	193021195	1000	-	.	gene_id "MSTRG.14006"; transcript_id "MSTRG.14006.92"; exon_number "2";
chr1	StringTie	exon	193022926	193023036	1000	-	.	gene_id "MSTRG.14006"; transcript_id "MSTRG.14006.92"; exon_number "3";
chr1	StringTie	exon	193023844	193023946	1000	-	.	gene_id "MSTRG.14006"; transcript_id "MSTRG.14006.92"; exon_number "4";
chr1	StringTie	exon	193027875	193027955	1000	-	.	gene_id "MSTRG.14006"; transcript_id "MSTRG.14006.92"; exon_number "5";
chr1	StringTie	exon	193028085	193028148	1000	-	.	gene_id "MSTRG.14006"; transcript_id "MSTRG.14006.92"; exon_number "6";
chr1	StringTie	exon	193029179	193029309	1000	-	.	gene_id "MSTRG.14006"; transcript_id "MSTRG.14006.92"; exon_number "7";
chr1	StringTie	exon	193029388	193029449	1000	-	.	gene_id "MSTRG.14006"; transcript_id "MSTRG.14006.92"; exon_number "8";
chr1	StringTie	exon	193029532	193029657	1000	-	.	gene_id "MSTRG.14006"; transcript_id "MSTRG.14006.92"; exon_number "9";
chr1	StringTie	exon	193044049	193044329	1000	-	.	gene_id "MSTRG.14006"; transcript_id "MSTRG.14006.92"; exon_number "10";
chr1	StringTie	exon	193049746	193049851	1000	-	.	gene_id "MSTRG.14006"; transcript_id "MSTRG.14006.92"; exon_number "11";
chr1	StringTie	exon	193051754	193051817	1000	-	.	gene_id "MSTRG.14006"; transcript_id "MSTRG.14006.92"; exon_number "12";
chr1	StringTie	exon	193059185	193059473	1000	-	.	gene_id "MSTRG.14006"; transcript_id "MSTRG.14006.92"; exon_number "13";
chr1	StringTie	transcript	193017660	193060123	1000	-	.	gene_id "MSTRG.14006"; transcript_id "MSTRG.14006.93";
chr1	StringTie	exon	193017660	193018820	1000	-	.	gene_id "MSTRG.14006"; transcript_id "MSTRG.14006.93"; exon_number "1";
chr1	StringTie	exon	193020307	193020381	1000	-	.	gene_id "MSTRG.14006"; transcript_id "MSTRG.14006.93"; exon_number "2";
chr1	StringTie	exon	193021097	193021195	1000	-	.	gene_id "MSTRG.14006"; transcript_id "MSTRG.14006.93"; exon_number "3";
chr1	StringTie	exon	193022926	193023039	1000	-	.	gene_id "MSTRG.14006"; transcript_id "MSTRG.14006.93"; exon_number "4";
chr1	StringTie	exon	193023844	193023946	1000	-	.	gene_id "MSTRG.14006"; transcript_id "MSTRG.14006.93"; exon_number "5";
chr1	StringTie	exon	193028085	193028148	1000	-	.	gene_id "MSTRG.14006"; transcript_id "MSTRG.14006.93"; exon_number "6";
chr1	StringTie	exon	193029179	193029309	1000	-	.	gene_id "MSTRG.14006"; transcript_id "MSTRG.14006.93"; exon_number "7";
chr1	StringTie	exon	193029388	193029449	1000	-	.	gene_id "MSTRG.14006"; transcript_id "MSTRG.14006.93"; exon_number "8";
chr1	StringTie	exon	193029532	193029657	1000	-	.	gene_id "MSTRG.14006"; transcript_id "MSTRG.14006.93"; exon_number "9";
chr1	StringTie	exon	193049746	193049851	1000	-	.	gene_id "MSTRG.14006"; transcript_id "MSTRG.14006.93"; exon_number "10";
chr1	StringTie	exon	193051754	193051817	1000	-	.	gene_id "MSTRG.14006"; transcript_id "MSTRG.14006.93"; exon_number "11";
chr1	StringTie	exon	193059633	193060123	1000	-	.	gene_id "MSTRG.14006"; transcript_id "MSTRG.14006.93"; exon_number "12";
chr1	StringTie	transcript	193017675	193060085	1000	-	.	gene_id "MSTRG.14006"; transcript_id "MSTRG.14006.94";
chr1	StringTie	exon	193017675	193018820	1000	-	.	gene_id "MSTRG.14006"; transcript_id "MSTRG.14006.94"; exon_number "1";
chr1	StringTie	exon	193020307	193020381	1000	-	.	gene_id "MSTRG.14006"; transcript_id "MSTRG.14006.94"; exon_number "2";
chr1	StringTie	exon	193021097	193021195	1000	-	.	gene_id "MSTRG.14006"; transcript_id "MSTRG.14006.94"; exon_number "3";
chr1	StringTie	exon	193022926	193023036	1000	-	.	gene_id "MSTRG.14006"; transcript_id "MSTRG.14006.94"; exon_number "4";
chr1	StringTie	exon	193023844	193023946	1000	-	.	gene_id "MSTRG.14006"; transcript_id "MSTRG.14006.94"; exon_number "5";
chr1	StringTie	exon	193028085	193028148	1000	-	.	gene_id "MSTRG.14006"; transcript_id "MSTRG.14006.94"; exon_number "6";
chr1	StringTie	exon	193029179	193029309	1000	-	.	gene_id "MSTRG.14006"; transcript_id "MSTRG.14006.94"; exon_number "7";
chr1	StringTie	exon	193029388	193029449	1000	-	.	gene_id "MSTRG.14006"; transcript_id "MSTRG.14006.94"; exon_number "8";
chr1	StringTie	exon	193029532	193029657	1000	-	.	gene_id "MSTRG.14006"; transcript_id "MSTRG.14006.94"; exon_number "9";
chr1	StringTie	exon	193049746	193049851	1000	-	.	gene_id "MSTRG.14006"; transcript_id "MSTRG.14006.94"; exon_number "10";
chr1	StringTie	exon	193051754	193051817	1000	-	.	gene_id "MSTRG.14006"; transcript_id "MSTRG.14006.94"; exon_number "11";
chr1	StringTie	exon	193059633	193060085	1000	-	.	gene_id "MSTRG.14006"; transcript_id "MSTRG.14006.94"; exon_number "12";
chr1	StringTie	transcript	193017675	193059564	1000	-	.	gene_id "MSTRG.14006"; transcript_id "MSTRG.14006.95";
chr1	StringTie	exon	193017675	193018820	1000	-	.	gene_id "MSTRG.14006"; transcript_id "MSTRG.14006.95"; exon_number "1";
chr1	StringTie	exon	193021097	193021195	1000	-	.	gene_id "MSTRG.14006"; transcript_id "MSTRG.14006.95"; exon_number "2";
chr1	StringTie	exon	193022926	193023036	1000	-	.	gene_id "MSTRG.14006"; transcript_id "MSTRG.14006.95"; exon_number "3";
chr1	StringTie	exon	193023844	193023895	1000	-	.	gene_id "MSTRG.14006"; transcript_id "MSTRG.14006.95"; exon_number "4";
chr1	StringTie	exon	193027875	193027955	1000	-	.	gene_id "MSTRG.14006"; transcript_id "MSTRG.14006.95"; exon_number "5";
chr1	StringTie	exon	193028085	193028148	1000	-	.	gene_id "MSTRG.14006"; transcript_id "MSTRG.14006.95"; exon_number "6";
chr1	StringTie	exon	193029179	193029309	1000	-	.	gene_id "MSTRG.14006"; transcript_id "MSTRG.14006.95"; exon_number "7";
chr1	StringTie	exon	193029388	193029449	1000	-	.	gene_id "MSTRG.14006"; transcript_id "MSTRG.14006.95"; exon_number "8";
chr1	StringTie	exon	193029532	193029657	1000	-	.	gene_id "MSTRG.14006"; transcript_id "MSTRG.14006.95"; exon_number "9";
chr1	StringTie	exon	193049746	193049820	1000	-	.	gene_id "MSTRG.14006"; transcript_id "MSTRG.14006.95"; exon_number "10";
chr1	StringTie	exon	193051754	193051817	1000	-	.	gene_id "MSTRG.14006"; transcript_id "MSTRG.14006.95"; exon_number "11";
chr1	StringTie	exon	193059413	193059564	1000	-	.	gene_id "MSTRG.14006"; transcript_id "MSTRG.14006.95"; exon_number "12";
chr1	StringTie	transcript	193017690	193029659	1000	-	.	gene_id "MSTRG.14006"; transcript_id "MSTRG.14006.96";
chr1	StringTie	exon	193017690	193018820	1000	-	.	gene_id "MSTRG.14006"; transcript_id "MSTRG.14006.96"; exon_number "1";
chr1	StringTie	exon	193020307	193020456	1000	-	.	gene_id "MSTRG.14006"; transcript_id "MSTRG.14006.96"; exon_number "2";
chr1	StringTie	exon	193021097	193021195	1000	-	.	gene_id "MSTRG.14006"; transcript_id "MSTRG.14006.96"; exon_number "3";
chr1	StringTie	exon	193022926	193023039	1000	-	.	gene_id "MSTRG.14006"; transcript_id "MSTRG.14006.96"; exon_number "4";
chr1	StringTie	exon	193023844	193023946	1000	-	.	gene_id "MSTRG.14006"; transcript_id "MSTRG.14006.96"; exon_number "5";
chr1	StringTie	exon	193027875	193027955	1000	-	.	gene_id "MSTRG.14006"; transcript_id "MSTRG.14006.96"; exon_number "6";
chr1	StringTie	exon	193028085	193028148	1000	-	.	gene_id "MSTRG.14006"; transcript_id "MSTRG.14006.96"; exon_number "7";
chr1	StringTie	exon	193029179	193029309	1000	-	.	gene_id "MSTRG.14006"; transcript_id "MSTRG.14006.96"; exon_number "8";
chr1	StringTie	exon	193029388	193029449	1000	-	.	gene_id "MSTRG.14006"; transcript_id "MSTRG.14006.96"; exon_number "9";
chr1	StringTie	exon	193029532	193029659	1000	-	.	gene_id "MSTRG.14006"; transcript_id "MSTRG.14006.96"; exon_number "10";
chr1	StringTie	transcript	193017691	193029687	1000	-	.	gene_id "MSTRG.14006"; transcript_id "MSTRG.14006.97";
chr1	StringTie	exon	193017691	193018820	1000	-	.	gene_id "MSTRG.14006"; transcript_id "MSTRG.14006.97"; exon_number "1";
chr1	StringTie	exon	193021097	193021195	1000	-	.	gene_id "MSTRG.14006"; transcript_id "MSTRG.14006.97"; exon_number "2";
chr1	StringTie	exon	193022926	193023036	1000	-	.	gene_id "MSTRG.14006"; transcript_id "MSTRG.14006.97"; exon_number "3";
chr1	StringTie	exon	193023844	193023946	1000	-	.	gene_id "MSTRG.14006"; transcript_id "MSTRG.14006.97"; exon_number "4";
chr1	StringTie	exon	193027875	193027955	1000	-	.	gene_id "MSTRG.14006"; transcript_id "MSTRG.14006.97"; exon_number "5";
chr1	StringTie	exon	193028085	193028148	1000	-	.	gene_id "MSTRG.14006"; transcript_id "MSTRG.14006.97"; exon_number "6";
chr1	StringTie	exon	193029179	193029305	1000	-	.	gene_id "MSTRG.14006"; transcript_id "MSTRG.14006.97"; exon_number "7";
chr1	StringTie	exon	193029388	193029449	1000	-	.	gene_id "MSTRG.14006"; transcript_id "MSTRG.14006.97"; exon_number "8";
chr1	StringTie	exon	193029532	193029687	1000	-	.	gene_id "MSTRG.14006"; transcript_id "MSTRG.14006.97"; exon_number "9";
chr1	StringTie	transcript	193017691	193053844	1000	-	.	gene_id "MSTRG.14006"; transcript_id "MSTRG.14006.98";
chr1	StringTie	exon	193017691	193018820	1000	-	.	gene_id "MSTRG.14006"; transcript_id "MSTRG.14006.98"; exon_number "1";
chr1	StringTie	exon	193020307	193020381	1000	-	.	gene_id "MSTRG.14006"; transcript_id "MSTRG.14006.98"; exon_number "2";
chr1	StringTie	exon	193021097	193021195	1000	-	.	gene_id "MSTRG.14006"; transcript_id "MSTRG.14006.98"; exon_number "3";
chr1	StringTie	exon	193022926	193023036	1000	-	.	gene_id "MSTRG.14006"; transcript_id "MSTRG.14006.98"; exon_number "4";
chr1	StringTie	exon	193023844	193023946	1000	-	.	gene_id "MSTRG.14006"; transcript_id "MSTRG.14006.98"; exon_number "5";
chr1	StringTie	exon	193028085	193028148	1000	-	.	gene_id "MSTRG.14006"; transcript_id "MSTRG.14006.98"; exon_number "6";
chr1	StringTie	exon	193029179	193029309	1000	-	.	gene_id "MSTRG.14006"; transcript_id "MSTRG.14006.98"; exon_number "7";
chr1	StringTie	exon	193029388	193029449	1000	-	.	gene_id "MSTRG.14006"; transcript_id "MSTRG.14006.98"; exon_number "8";
chr1	StringTie	exon	193029532	193029657	1000	-	.	gene_id "MSTRG.14006"; transcript_id "MSTRG.14006.98"; exon_number "9";
chr1	StringTie	exon	193049746	193049820	1000	-	.	gene_id "MSTRG.14006"; transcript_id "MSTRG.14006.98"; exon_number "10";
chr1	StringTie	exon	193051754	193051817	1000	-	.	gene_id "MSTRG.14006"; transcript_id "MSTRG.14006.98"; exon_number "11";
chr1	StringTie	exon	193053805	193053844	1000	-	.	gene_id "MSTRG.14006"; transcript_id "MSTRG.14006.98"; exon_number "12";
chr1	StringTie	transcript	193017715	193059520	1000	-	.	gene_id "MSTRG.14006"; transcript_id "MSTRG.14006.99";
chr1	StringTie	exon	193017715	193018820	1000	-	.	gene_id "MSTRG.14006"; transcript_id "MSTRG.14006.99"; exon_number "1";
chr1	StringTie	exon	193021097	193021195	1000	-	.	gene_id "MSTRG.14006"; transcript_id "MSTRG.14006.99"; exon_number "2";
chr1	StringTie	exon	193022926	193023039	1000	-	.	gene_id "MSTRG.14006"; transcript_id "MSTRG.14006.99"; exon_number "3";
chr1	StringTie	exon	193023844	193023946	1000	-	.	gene_id "MSTRG.14006"; transcript_id "MSTRG.14006.99"; exon_number "4";
chr1	StringTie	exon	193027875	193027955	1000	-	.	gene_id "MSTRG.14006"; transcript_id "MSTRG.14006.99"; exon_number "5";
chr1	StringTie	exon	193028085	193028148	1000	-	.	gene_id "MSTRG.14006"; transcript_id "MSTRG.14006.99"; exon_number "6";
chr1	StringTie	exon	193029179	193029309	1000	-	.	gene_id "MSTRG.14006"; transcript_id "MSTRG.14006.99"; exon_number "7";
chr1	StringTie	exon	193029388	193029449	1000	-	.	gene_id "MSTRG.14006"; transcript_id "MSTRG.14006.99"; exon_number "8";
chr1	StringTie	exon	193029532	193029657	1000	-	.	gene_id "MSTRG.14006"; transcript_id "MSTRG.14006.99"; exon_number "9";
chr1	StringTie	exon	193049746	193049851	1000	-	.	gene_id "MSTRG.14006"; transcript_id "MSTRG.14006.99"; exon_number "10";
chr1	StringTie	exon	193051754	193051817	1000	-	.	gene_id "MSTRG.14006"; transcript_id "MSTRG.14006.99"; exon_number "11";
chr1	StringTie	exon	193059083	193059520	1000	-	.	gene_id "MSTRG.14006"; transcript_id "MSTRG.14006.99"; exon_number "12";
chr4	StringTie	transcript	124262110	124266588	1000	.	.	gene_id "MSTRG.140060"; transcript_id "MSTRG.140060.1";
chr4	StringTie	exon	124262110	124266588	1000	.	.	gene_id "MSTRG.140060"; transcript_id "MSTRG.140060.1"; exon_number "1";
chr4	StringTie	transcript	124428207	124432556	1000	-	.	gene_id "MSTRG.140061"; transcript_id "MSTRG.140061.1";
chr4	StringTie	exon	124428207	124428268	1000	-	.	gene_id "MSTRG.140061"; transcript_id "MSTRG.140061.1"; exon_number "1";
chr4	StringTie	exon	124432010	124432136	1000	-	.	gene_id "MSTRG.140061"; transcript_id "MSTRG.140061.1"; exon_number "2";
chr4	StringTie	exon	124432477	124432556	1000	-	.	gene_id "MSTRG.140061"; transcript_id "MSTRG.140061.1"; exon_number "3";
chr4	StringTie	transcript	124428549	124432809	1000	-	.	gene_id "MSTRG.140061"; transcript_id "MSTRG.140061.2";
chr4	StringTie	exon	124428549	124428852	1000	-	.	gene_id "MSTRG.140061"; transcript_id "MSTRG.140061.2"; exon_number "1";
chr4	StringTie	exon	124432010	124432136	1000	-	.	gene_id "MSTRG.140061"; transcript_id "MSTRG.140061.2"; exon_number "2";
chr4	StringTie	exon	124432477	124432809	1000	-	.	gene_id "MSTRG.140061"; transcript_id "MSTRG.140061.2"; exon_number "3";
chr4	StringTie	transcript	124428789	124432584	1000	-	.	gene_id "MSTRG.140061"; transcript_id "MSTRG.140061.3";
chr4	StringTie	exon	124428789	124428822	1000	-	.	gene_id "MSTRG.140061"; transcript_id "MSTRG.140061.3"; exon_number "1";
chr4	StringTie	exon	124432010	124432136	1000	-	.	gene_id "MSTRG.140061"; transcript_id "MSTRG.140061.3"; exon_number "2";
chr4	StringTie	exon	124432477	124432584	1000	-	.	gene_id "MSTRG.140061"; transcript_id "MSTRG.140061.3"; exon_number "3";
chr4	StringTie	transcript	124431922	124432633	1000	-	.	gene_id "MSTRG.140061"; transcript_id "MSTRG.140061.4";
chr4	StringTie	exon	124431922	124432136	1000	-	.	gene_id "MSTRG.140061"; transcript_id "MSTRG.140061.4"; exon_number "1";
chr4	StringTie	exon	124432612	124432633	1000	-	.	gene_id "MSTRG.140061"; transcript_id "MSTRG.140061.4"; exon_number "2";
chr4	StringTie	transcript	124433692	124434856	1000	.	.	gene_id "MSTRG.140062"; transcript_id "MSTRG.140062.1";
chr4	StringTie	exon	124433692	124434856	1000	.	.	gene_id "MSTRG.140062"; transcript_id "MSTRG.140062.1"; exon_number "1";
chr4	StringTie	transcript	124440927	124441162	1000	.	.	gene_id "MSTRG.140063"; transcript_id "MSTRG.140063.1";
chr4	StringTie	exon	124440927	124441162	1000	.	.	gene_id "MSTRG.140063"; transcript_id "MSTRG.140063.1"; exon_number "1";
chr4	StringTie	transcript	124435750	124437120	1000	-	.	gene_id "MSTRG.140064"; transcript_id "ENST00000506481"; gene_name "RP11-93I21.2"; ref_gene_id "ENSG00000248506";
chr4	StringTie	exon	124435750	124437120	1000	-	.	gene_id "MSTRG.140064"; transcript_id "ENST00000506481"; exon_number "1"; gene_name "RP11-93I21.2"; ref_gene_id "ENSG00000248506";
chr4	StringTie	transcript	124458982	124461088	1000	.	.	gene_id "MSTRG.140065"; transcript_id "MSTRG.140065.1";
chr4	StringTie	exon	124458982	124461088	1000	.	.	gene_id "MSTRG.140065"; transcript_id "MSTRG.140065.1"; exon_number "1";
chr4	StringTie	transcript	124445744	124457386	1000	-	.	gene_id "MSTRG.140066"; transcript_id "MSTRG.140066.1";
chr4	StringTie	exon	124445744	124448848	1000	-	.	gene_id "MSTRG.140066"; transcript_id "MSTRG.140066.1"; exon_number "1";
chr4	StringTie	exon	124457181	124457386	1000	-	.	gene_id "MSTRG.140066"; transcript_id "MSTRG.140066.1"; exon_number "2";
chr4	StringTie	transcript	124445765	124458153	1000	-	.	gene_id "MSTRG.140066"; transcript_id "MSTRG.140066.2";
chr4	StringTie	exon	124445765	124458153	1000	-	.	gene_id "MSTRG.140066"; transcript_id "MSTRG.140066.2"; exon_number "1";
chr4	StringTie	transcript	124462863	124463790	1000	-	.	gene_id "MSTRG.140067"; transcript_id "ENST00000503270"; gene_name "TECRP2"; ref_gene_id "ENSG00000248565";
chr4	StringTie	exon	124462863	124463790	1000	-	.	gene_id "MSTRG.140067"; transcript_id "ENST00000503270"; exon_number "1"; gene_name "TECRP2"; ref_gene_id "ENSG00000248565";
chr4	StringTie	transcript	124714940	124721617	1000	.	.	gene_id "MSTRG.140068"; transcript_id "MSTRG.140068.1";
chr4	StringTie	exon	124714940	124721617	1000	.	.	gene_id "MSTRG.140068"; transcript_id "MSTRG.140068.1"; exon_number "1";
chr4	StringTie	transcript	124722156	124722920	1000	.	.	gene_id "MSTRG.140069"; transcript_id "MSTRG.140069.1";
chr4	StringTie	exon	124722156	124722920	1000	.	.	gene_id "MSTRG.140069"; transcript_id "MSTRG.140069.1"; exon_number "1";
chr1	StringTie	transcript	193057281	193057415	1000	-	.	gene_id "MSTRG.14007"; transcript_id "ENST00000458806"; gene_name "SCARNA18B"; ref_gene_id "ENSG00000238754";
chr1	StringTie	exon	193057281	193057415	1000	-	.	gene_id "MSTRG.14007"; transcript_id "ENST00000458806"; exon_number "1"; gene_name "SCARNA18B"; ref_gene_id "ENSG00000238754";
chr4	StringTie	transcript	124724283	124724645	1000	.	.	gene_id "MSTRG.140070"; transcript_id "MSTRG.140070.1";
chr4	StringTie	exon	124724283	124724645	1000	.	.	gene_id "MSTRG.140070"; transcript_id "MSTRG.140070.1"; exon_number "1";
chr4	StringTie	transcript	124726604	124728284	1000	.	.	gene_id "MSTRG.140071"; transcript_id "MSTRG.140071.1";
chr4	StringTie	exon	124726604	124728284	1000	.	.	gene_id "MSTRG.140071"; transcript_id "MSTRG.140071.1"; exon_number "1";
chr4	StringTie	transcript	124729303	124730741	1000	.	.	gene_id "MSTRG.140072"; transcript_id "MSTRG.140072.1";
chr4	StringTie	exon	124729303	124730741	1000	.	.	gene_id "MSTRG.140072"; transcript_id "MSTRG.140072.1"; exon_number "1";
chr4	StringTie	transcript	124731214	124731682	1000	.	.	gene_id "MSTRG.140073"; transcript_id "MSTRG.140073.1";
chr4	StringTie	exon	124731214	124731682	1000	.	.	gene_id "MSTRG.140073"; transcript_id "MSTRG.140073.1"; exon_number "1";
chr4	StringTie	transcript	124734075	124742915	1000	-	.	gene_id "MSTRG.140074"; transcript_id "MSTRG.140074.1";
chr4	StringTie	exon	124734075	124739318	1000	-	.	gene_id "MSTRG.140074"; transcript_id "MSTRG.140074.1"; exon_number "1";
chr4	StringTie	exon	124742527	124742915	1000	-	.	gene_id "MSTRG.140074"; transcript_id "MSTRG.140074.1"; exon_number "2";
chr4	StringTie	transcript	124748096	124748329	1000	.	.	gene_id "MSTRG.140075"; transcript_id "MSTRG.140075.1";
chr4	StringTie	exon	124748096	124748329	1000	.	.	gene_id "MSTRG.140075"; transcript_id "MSTRG.140075.1"; exon_number "1";
chr4	StringTie	transcript	124759525	124759749	1000	.	.	gene_id "MSTRG.140076"; transcript_id "MSTRG.140076.1";
chr4	StringTie	exon	124759525	124759749	1000	.	.	gene_id "MSTRG.140076"; transcript_id "MSTRG.140076.1"; exon_number "1";
chr4	StringTie	transcript	124466085	124493194	1000	-	.	gene_id "MSTRG.140077"; transcript_id "MSTRG.140077.1";
chr4	StringTie	exon	124466085	124477900	1000	-	.	gene_id "MSTRG.140077"; transcript_id "MSTRG.140077.1"; exon_number "1";
chr4	StringTie	exon	124484204	124484287	1000	-	.	gene_id "MSTRG.140077"; transcript_id "MSTRG.140077.1"; exon_number "2";
chr4	StringTie	exon	124489507	124493194	1000	-	.	gene_id "MSTRG.140077"; transcript_id "MSTRG.140077.1"; exon_number "3";
chr4	StringTie	transcript	124488047	124527365	1000	+	.	gene_id "MSTRG.140078"; transcript_id "MSTRG.140078.1";
chr4	StringTie	exon	124488047	124492376	1000	+	.	gene_id "MSTRG.140078"; transcript_id "MSTRG.140078.1"; exon_number "1";
chr4	StringTie	exon	124500154	124500219	1000	+	.	gene_id "MSTRG.140078"; transcript_id "MSTRG.140078.1"; exon_number "2";
chr4	StringTie	exon	124524245	124527365	1000	+	.	gene_id "MSTRG.140078"; transcript_id "MSTRG.140078.1"; exon_number "3";
chr4	StringTie	transcript	124491677	124523173	1000	+	.	gene_id "MSTRG.140078"; transcript_id "MSTRG.140078.2";
chr4	StringTie	exon	124491677	124492376	1000	+	.	gene_id "MSTRG.140078"; transcript_id "MSTRG.140078.2"; exon_number "1";
chr4	StringTie	exon	124500154	124500219	1000	+	.	gene_id "MSTRG.140078"; transcript_id "MSTRG.140078.2"; exon_number "2";
chr4	StringTie	exon	124522851	124523173	1000	+	.	gene_id "MSTRG.140078"; transcript_id "MSTRG.140078.2"; exon_number "3";
chr4	StringTie	transcript	124492038	124527365	1000	+	.	gene_id "MSTRG.140078"; transcript_id "MSTRG.140078.3";
chr4	StringTie	exon	124492038	124492376	1000	+	.	gene_id "MSTRG.140078"; transcript_id "MSTRG.140078.3"; exon_number "1";
chr4	StringTie	exon	124500154	124500219	1000	+	.	gene_id "MSTRG.140078"; transcript_id "MSTRG.140078.3"; exon_number "2";
chr4	StringTie	exon	124523212	124523309	1000	+	.	gene_id "MSTRG.140078"; transcript_id "MSTRG.140078.3"; exon_number "3";
chr4	StringTie	exon	124524245	124527365	1000	+	.	gene_id "MSTRG.140078"; transcript_id "MSTRG.140078.3"; exon_number "4";
chr4	StringTie	transcript	124492048	124500193	1000	+	.	gene_id "MSTRG.140078"; transcript_id "MSTRG.140078.4";
chr4	StringTie	exon	124492048	124492380	1000	+	.	gene_id "MSTRG.140078"; transcript_id "MSTRG.140078.4"; exon_number "1";
chr4	StringTie	exon	124500154	124500193	1000	+	.	gene_id "MSTRG.140078"; transcript_id "MSTRG.140078.4"; exon_number "2";
chr4	StringTie	transcript	124505805	124527474	1000	+	.	gene_id "MSTRG.140078"; transcript_id "MSTRG.140078.5";
chr4	StringTie	exon	124505805	124505889	1000	+	.	gene_id "MSTRG.140078"; transcript_id "MSTRG.140078.5"; exon_number "1";
chr4	StringTie	exon	124524245	124527474	1000	+	.	gene_id "MSTRG.140078"; transcript_id "MSTRG.140078.5"; exon_number "2";
chr4	StringTie	transcript	124523222	124527365	1000	+	.	gene_id "MSTRG.140078"; transcript_id "MSTRG.140078.6";
chr4	StringTie	exon	124523222	124523281	1000	+	.	gene_id "MSTRG.140078"; transcript_id "MSTRG.140078.6"; exon_number "1";
chr4	StringTie	exon	124524245	124527365	1000	+	.	gene_id "MSTRG.140078"; transcript_id "MSTRG.140078.6"; exon_number "2";
chr4	StringTie	transcript	124499942	124558434	1000	-	.	gene_id "MSTRG.140079"; transcript_id "ENST00000563724"; gene_name "RP11-93I21.3"; ref_gene_id "ENSG00000261083";
chr4	StringTie	exon	124499942	124500994	1000	-	.	gene_id "MSTRG.140079"; transcript_id "ENST00000563724"; exon_number "1"; gene_name "RP11-93I21.3"; ref_gene_id "ENSG00000261083";
chr4	StringTie	exon	124504250	124504410	1000	-	.	gene_id "MSTRG.140079"; transcript_id "ENST00000563724"; exon_number "2"; gene_name "RP11-93I21.3"; ref_gene_id "ENSG00000261083";
chr4	StringTie	exon	124520561	124520756	1000	-	.	gene_id "MSTRG.140079"; transcript_id "ENST00000563724"; exon_number "3"; gene_name "RP11-93I21.3"; ref_gene_id "ENSG00000261083";
chr4	StringTie	exon	124522107	124522204	1000	-	.	gene_id "MSTRG.140079"; transcript_id "ENST00000563724"; exon_number "4"; gene_name "RP11-93I21.3"; ref_gene_id "ENSG00000261083";
chr4	StringTie	exon	124534220	124534248	1000	-	.	gene_id "MSTRG.140079"; transcript_id "ENST00000563724"; exon_number "5"; gene_name "RP11-93I21.3"; ref_gene_id "ENSG00000261083";
chr4	StringTie	exon	124540326	124540385	1000	-	.	gene_id "MSTRG.140079"; transcript_id "ENST00000563724"; exon_number "6"; gene_name "RP11-93I21.3"; ref_gene_id "ENSG00000261083";
chr4	StringTie	exon	124543667	124543710	1000	-	.	gene_id "MSTRG.140079"; transcript_id "ENST00000563724"; exon_number "7"; gene_name "RP11-93I21.3"; ref_gene_id "ENSG00000261083";
chr4	StringTie	exon	124556436	124556510	1000	-	.	gene_id "MSTRG.140079"; transcript_id "ENST00000563724"; exon_number "8"; gene_name "RP11-93I21.3"; ref_gene_id "ENSG00000261083";
chr4	StringTie	exon	124558380	124558434	1000	-	.	gene_id "MSTRG.140079"; transcript_id "ENST00000563724"; exon_number "9"; gene_name "RP11-93I21.3"; ref_gene_id "ENSG00000261083";
chr4	StringTie	transcript	124496091	124590597	1000	-	.	gene_id "MSTRG.140079"; transcript_id "MSTRG.140079.1";
chr4	StringTie	exon	124496091	124500994	1000	-	.	gene_id "MSTRG.140079"; transcript_id "MSTRG.140079.1"; exon_number "1";
chr4	StringTie	exon	124504250	124504410	1000	-	.	gene_id "MSTRG.140079"; transcript_id "MSTRG.140079.1"; exon_number "2";
chr4	StringTie	exon	124522107	124522204	1000	-	.	gene_id "MSTRG.140079"; transcript_id "MSTRG.140079.1"; exon_number "3";
chr4	StringTie	exon	124543667	124543710	1000	-	.	gene_id "MSTRG.140079"; transcript_id "MSTRG.140079.1"; exon_number "4";
chr4	StringTie	exon	124556436	124556510	1000	-	.	gene_id "MSTRG.140079"; transcript_id "MSTRG.140079.1"; exon_number "5";
chr4	StringTie	exon	124571600	124590597	1000	-	.	gene_id "MSTRG.140079"; transcript_id "MSTRG.140079.1"; exon_number "6";
chr4	StringTie	transcript	124528274	124573585	1000	-	.	gene_id "MSTRG.140079"; transcript_id "MSTRG.140079.10";
chr4	StringTie	exon	124528274	124532503	1000	-	.	gene_id "MSTRG.140079"; transcript_id "MSTRG.140079.10"; exon_number "1";
chr4	StringTie	exon	124534220	124534248	1000	-	.	gene_id "MSTRG.140079"; transcript_id "MSTRG.140079.10"; exon_number "2";
chr4	StringTie	exon	124543667	124543710	1000	-	.	gene_id "MSTRG.140079"; transcript_id "MSTRG.140079.10"; exon_number "3";
chr4	StringTie	exon	124556436	124556510	1000	-	.	gene_id "MSTRG.140079"; transcript_id "MSTRG.140079.10"; exon_number "4";
chr4	StringTie	exon	124571600	124571727	1000	-	.	gene_id "MSTRG.140079"; transcript_id "MSTRG.140079.10"; exon_number "5";
chr4	StringTie	exon	124572811	124573585	1000	-	.	gene_id "MSTRG.140079"; transcript_id "MSTRG.140079.10"; exon_number "6";
chr4	StringTie	transcript	124528305	124560618	1000	-	.	gene_id "MSTRG.140079"; transcript_id "MSTRG.140079.11";
chr4	StringTie	exon	124528305	124532503	1000	-	.	gene_id "MSTRG.140079"; transcript_id "MSTRG.140079.11"; exon_number "1";
chr4	StringTie	exon	124534220	124534248	1000	-	.	gene_id "MSTRG.140079"; transcript_id "MSTRG.140079.11"; exon_number "2";
chr4	StringTie	exon	124543667	124543710	1000	-	.	gene_id "MSTRG.140079"; transcript_id "MSTRG.140079.11"; exon_number "3";
chr4	StringTie	exon	124556131	124556294	1000	-	.	gene_id "MSTRG.140079"; transcript_id "MSTRG.140079.11"; exon_number "4";
chr4	StringTie	exon	124556436	124556510	1000	-	.	gene_id "MSTRG.140079"; transcript_id "MSTRG.140079.11"; exon_number "5";
chr4	StringTie	exon	124557314	124560618	1000	-	.	gene_id "MSTRG.140079"; transcript_id "MSTRG.140079.11"; exon_number "6";
chr4	StringTie	transcript	124532210	124584889	1000	-	.	gene_id "MSTRG.140079"; transcript_id "MSTRG.140079.12";
chr4	StringTie	exon	124532210	124532503	1000	-	.	gene_id "MSTRG.140079"; transcript_id "MSTRG.140079.12"; exon_number "1";
chr4	StringTie	exon	124534220	124534248	1000	-	.	gene_id "MSTRG.140079"; transcript_id "MSTRG.140079.12"; exon_number "2";
chr4	StringTie	exon	124543667	124543710	1000	-	.	gene_id "MSTRG.140079"; transcript_id "MSTRG.140079.12"; exon_number "3";
chr4	StringTie	exon	124556131	124556294	1000	-	.	gene_id "MSTRG.140079"; transcript_id "MSTRG.140079.12"; exon_number "4";
chr4	StringTie	exon	124556436	124556510	1000	-	.	gene_id "MSTRG.140079"; transcript_id "MSTRG.140079.12"; exon_number "5";
chr4	StringTie	exon	124571600	124584889	1000	-	.	gene_id "MSTRG.140079"; transcript_id "MSTRG.140079.12"; exon_number "6";
chr4	StringTie	transcript	124549326	124573880	1000	-	.	gene_id "MSTRG.140079"; transcript_id "MSTRG.140079.13";
chr4	StringTie	exon	124549326	124556294	1000	-	.	gene_id "MSTRG.140079"; transcript_id "MSTRG.140079.13"; exon_number "1";
chr4	StringTie	exon	124556436	124556510	1000	-	.	gene_id "MSTRG.140079"; transcript_id "MSTRG.140079.13"; exon_number "2";
chr4	StringTie	exon	124571600	124571678	1000	-	.	gene_id "MSTRG.140079"; transcript_id "MSTRG.140079.13"; exon_number "3";
chr4	StringTie	exon	124572811	124573880	1000	-	.	gene_id "MSTRG.140079"; transcript_id "MSTRG.140079.13"; exon_number "4";
chr4	StringTie	transcript	124499774	124541329	1000	-	.	gene_id "MSTRG.140079"; transcript_id "MSTRG.140079.2";
chr4	StringTie	exon	124499774	124500994	1000	-	.	gene_id "MSTRG.140079"; transcript_id "MSTRG.140079.2"; exon_number "1";
chr4	StringTie	exon	124504250	124504410	1000	-	.	gene_id "MSTRG.140079"; transcript_id "MSTRG.140079.2"; exon_number "2";
chr4	StringTie	exon	124522107	124522204	1000	-	.	gene_id "MSTRG.140079"; transcript_id "MSTRG.140079.2"; exon_number "3";
chr4	StringTie	exon	124541130	124541329	1000	-	.	gene_id "MSTRG.140079"; transcript_id "MSTRG.140079.2"; exon_number "4";
chr4	StringTie	transcript	124499830	124573528	1000	-	.	gene_id "MSTRG.140079"; transcript_id "MSTRG.140079.3";
chr4	StringTie	exon	124499830	124500994	1000	-	.	gene_id "MSTRG.140079"; transcript_id "MSTRG.140079.3"; exon_number "1";
chr4	StringTie	exon	124522107	124522204	1000	-	.	gene_id "MSTRG.140079"; transcript_id "MSTRG.140079.3"; exon_number "2";
chr4	StringTie	exon	124543667	124543710	1000	-	.	gene_id "MSTRG.140079"; transcript_id "MSTRG.140079.3"; exon_number "3";
chr4	StringTie	exon	124556436	124556510	1000	-	.	gene_id "MSTRG.140079"; transcript_id "MSTRG.140079.3"; exon_number "4";
chr4	StringTie	exon	124571600	124573528	1000	-	.	gene_id "MSTRG.140079"; transcript_id "MSTRG.140079.3"; exon_number "5";
chr4	StringTie	transcript	124499933	124573405	1000	-	.	gene_id "MSTRG.140079"; transcript_id "MSTRG.140079.4";
chr4	StringTie	exon	124499933	124500994	1000	-	.	gene_id "MSTRG.140079"; transcript_id "MSTRG.140079.4"; exon_number "1";
chr4	StringTie	exon	124504250	124504410	1000	-	.	gene_id "MSTRG.140079"; transcript_id "MSTRG.140079.4"; exon_number "2";
chr4	StringTie	exon	124522107	124522204	1000	-	.	gene_id "MSTRG.140079"; transcript_id "MSTRG.140079.4"; exon_number "3";
chr4	StringTie	exon	124534220	124534248	1000	-	.	gene_id "MSTRG.140079"; transcript_id "MSTRG.140079.4"; exon_number "4";
chr4	StringTie	exon	124543667	124543710	1000	-	.	gene_id "MSTRG.140079"; transcript_id "MSTRG.140079.4"; exon_number "5";
chr4	StringTie	exon	124556436	124556510	1000	-	.	gene_id "MSTRG.140079"; transcript_id "MSTRG.140079.4"; exon_number "6";
chr4	StringTie	exon	124571600	124571727	1000	-	.	gene_id "MSTRG.140079"; transcript_id "MSTRG.140079.4"; exon_number "7";
chr4	StringTie	exon	124572811	124573405	1000	-	.	gene_id "MSTRG.140079"; transcript_id "MSTRG.140079.4"; exon_number "8";
chr4	StringTie	transcript	124514138	124573502	1000	-	.	gene_id "MSTRG.140079"; transcript_id "MSTRG.140079.6";
chr4	StringTie	exon	124514138	124517407	1000	-	.	gene_id "MSTRG.140079"; transcript_id "MSTRG.140079.6"; exon_number "1";
chr4	StringTie	exon	124522107	124522204	1000	-	.	gene_id "MSTRG.140079"; transcript_id "MSTRG.140079.6"; exon_number "2";
chr4	StringTie	exon	124543667	124543710	1000	-	.	gene_id "MSTRG.140079"; transcript_id "MSTRG.140079.6"; exon_number "3";
chr4	StringTie	exon	124556436	124556510	1000	-	.	gene_id "MSTRG.140079"; transcript_id "MSTRG.140079.6"; exon_number "4";
chr4	StringTie	exon	124571600	124573502	1000	-	.	gene_id "MSTRG.140079"; transcript_id "MSTRG.140079.6"; exon_number "5";
chr4	StringTie	transcript	124520608	124560618	1000	-	.	gene_id "MSTRG.140079"; transcript_id "MSTRG.140079.7";
chr4	StringTie	exon	124520608	124520756	1000	-	.	gene_id "MSTRG.140079"; transcript_id "MSTRG.140079.7"; exon_number "1";
chr4	StringTie	exon	124522107	124522204	1000	-	.	gene_id "MSTRG.140079"; transcript_id "MSTRG.140079.7"; exon_number "2";
chr4	StringTie	exon	124534220	124534248	1000	-	.	gene_id "MSTRG.140079"; transcript_id "MSTRG.140079.7"; exon_number "3";
chr4	StringTie	exon	124543667	124543710	1000	-	.	gene_id "MSTRG.140079"; transcript_id "MSTRG.140079.7"; exon_number "4";
chr4	StringTie	exon	124556436	124556510	1000	-	.	gene_id "MSTRG.140079"; transcript_id "MSTRG.140079.7"; exon_number "5";
chr4	StringTie	exon	124557314	124560618	1000	-	.	gene_id "MSTRG.140079"; transcript_id "MSTRG.140079.7"; exon_number "6";
chr4	StringTie	transcript	124528205	124567857	1000	-	.	gene_id "MSTRG.140079"; transcript_id "MSTRG.140079.8";
chr4	StringTie	exon	124528205	124532503	1000	-	.	gene_id "MSTRG.140079"; transcript_id "MSTRG.140079.8"; exon_number "1";
chr4	StringTie	exon	124534220	124534248	1000	-	.	gene_id "MSTRG.140079"; transcript_id "MSTRG.140079.8"; exon_number "2";
chr4	StringTie	exon	124543667	124543710	1000	-	.	gene_id "MSTRG.140079"; transcript_id "MSTRG.140079.8"; exon_number "3";
chr4	StringTie	exon	124567201	124567857	1000	-	.	gene_id "MSTRG.140079"; transcript_id "MSTRG.140079.8"; exon_number "4";
chr4	StringTie	transcript	124528274	124601542	1000	-	.	gene_id "MSTRG.140079"; transcript_id "MSTRG.140079.9";
chr4	StringTie	exon	124528274	124532503	1000	-	.	gene_id "MSTRG.140079"; transcript_id "MSTRG.140079.9"; exon_number "1";
chr4	StringTie	exon	124534220	124534248	1000	-	.	gene_id "MSTRG.140079"; transcript_id "MSTRG.140079.9"; exon_number "2";
chr4	StringTie	exon	124543667	124543710	1000	-	.	gene_id "MSTRG.140079"; transcript_id "MSTRG.140079.9"; exon_number "3";
chr4	StringTie	exon	124556436	124556510	1000	-	.	gene_id "MSTRG.140079"; transcript_id "MSTRG.140079.9"; exon_number "4";
chr4	StringTie	exon	124571600	124601542	1000	-	.	gene_id "MSTRG.140079"; transcript_id "MSTRG.140079.9"; exon_number "5";
chr1	StringTie	transcript	193069016	193084866	1000	+	.	gene_id "MSTRG.14008"; transcript_id "ENST00000367441"; gene_name "TROVE2"; ref_gene_id "ENSG00000116747";
chr1	StringTie	exon	193069016	193069634	1000	+	.	gene_id "MSTRG.14008"; transcript_id "ENST00000367441"; exon_number "1"; gene_name "TROVE2"; ref_gene_id "ENSG00000116747";
chr1	StringTie	exon	193075820	193076040	1000	+	.	gene_id "MSTRG.14008"; transcript_id "ENST00000367441"; exon_number "2"; gene_name "TROVE2"; ref_gene_id "ENSG00000116747";
chr1	StringTie	exon	193076501	193076647	1000	+	.	gene_id "MSTRG.14008"; transcript_id "ENST00000367441"; exon_number "3"; gene_name "TROVE2"; ref_gene_id "ENSG00000116747";
chr1	StringTie	exon	193076913	193077050	1000	+	.	gene_id "MSTRG.14008"; transcript_id "ENST00000367441"; exon_number "4"; gene_name "TROVE2"; ref_gene_id "ENSG00000116747";
chr1	StringTie	exon	193081364	193081480	1000	+	.	gene_id "MSTRG.14008"; transcript_id "ENST00000367441"; exon_number "5"; gene_name "TROVE2"; ref_gene_id "ENSG00000116747";
chr1	StringTie	exon	193082186	193082299	1000	+	.	gene_id "MSTRG.14008"; transcript_id "ENST00000367441"; exon_number "6"; gene_name "TROVE2"; ref_gene_id "ENSG00000116747";
chr1	StringTie	exon	193082562	193082708	1000	+	.	gene_id "MSTRG.14008"; transcript_id "ENST00000367441"; exon_number "7"; gene_name "TROVE2"; ref_gene_id "ENSG00000116747";
chr1	StringTie	exon	193084579	193084866	1000	+	.	gene_id "MSTRG.14008"; transcript_id "ENST00000367441"; exon_number "8"; gene_name "TROVE2"; ref_gene_id "ENSG00000116747";
chr1	StringTie	transcript	193060057	193091777	1000	+	.	gene_id "MSTRG.14008"; transcript_id "ENST00000367443"; gene_name "TROVE2"; ref_gene_id "ENSG00000116747";
chr1	StringTie	exon	193060057	193060222	1000	+	.	gene_id "MSTRG.14008"; transcript_id "ENST00000367443"; exon_number "1"; gene_name "TROVE2"; ref_gene_id "ENSG00000116747";
chr1	StringTie	exon	193069034	193069634	1000	+	.	gene_id "MSTRG.14008"; transcript_id "ENST00000367443"; exon_number "2"; gene_name "TROVE2"; ref_gene_id "ENSG00000116747";
chr1	StringTie	exon	193075820	193076040	1000	+	.	gene_id "MSTRG.14008"; transcript_id "ENST00000367443"; exon_number "3"; gene_name "TROVE2"; ref_gene_id "ENSG00000116747";
chr1	StringTie	exon	193076501	193076647	1000	+	.	gene_id "MSTRG.14008"; transcript_id "ENST00000367443"; exon_number "4"; gene_name "TROVE2"; ref_gene_id "ENSG00000116747";
chr1	StringTie	exon	193076913	193077050	1000	+	.	gene_id "MSTRG.14008"; transcript_id "ENST00000367443"; exon_number "5"; gene_name "TROVE2"; ref_gene_id "ENSG00000116747";
chr1	StringTie	exon	193081364	193081480	1000	+	.	gene_id "MSTRG.14008"; transcript_id "ENST00000367443"; exon_number "6"; gene_name "TROVE2"; ref_gene_id "ENSG00000116747";
chr1	StringTie	exon	193082186	193082299	1000	+	.	gene_id "MSTRG.14008"; transcript_id "ENST00000367443"; exon_number "7"; gene_name "TROVE2"; ref_gene_id "ENSG00000116747";
chr1	StringTie	exon	193082562	193082708	1000	+	.	gene_id "MSTRG.14008"; transcript_id "ENST00000367443"; exon_number "8"; gene_name "TROVE2"; ref_gene_id "ENSG00000116747";
chr1	StringTie	exon	193084579	193084657	1000	+	.	gene_id "MSTRG.14008"; transcript_id "ENST00000367443"; exon_number "9"; gene_name "TROVE2"; ref_gene_id "ENSG00000116747";
chr1	StringTie	exon	193084989	193085040	1000	+	.	gene_id "MSTRG.14008"; transcript_id "ENST00000367443"; exon_number "10"; gene_name "TROVE2"; ref_gene_id "ENSG00000116747";
chr1	StringTie	exon	193091651	193091777	1000	+	.	gene_id "MSTRG.14008"; transcript_id "ENST00000367443"; exon_number "11"; gene_name "TROVE2"; ref_gene_id "ENSG00000116747";
chr1	StringTie	transcript	193060057	193091777	1000	+	.	gene_id "MSTRG.14008"; transcript_id "ENST00000367444"; gene_name "TROVE2"; ref_gene_id "ENSG00000116747";
chr1	StringTie	exon	193060057	193060222	1000	+	.	gene_id "MSTRG.14008"; transcript_id "ENST00000367444"; exon_number "1"; gene_name "TROVE2"; ref_gene_id "ENSG00000116747";
chr1	StringTie	exon	193069034	193069634	1000	+	.	gene_id "MSTRG.14008"; transcript_id "ENST00000367444"; exon_number "2"; gene_name "TROVE2"; ref_gene_id "ENSG00000116747";
chr1	StringTie	exon	193075820	193076040	1000	+	.	gene_id "MSTRG.14008"; transcript_id "ENST00000367444"; exon_number "3"; gene_name "TROVE2"; ref_gene_id "ENSG00000116747";
chr1	StringTie	exon	193076501	193076647	1000	+	.	gene_id "MSTRG.14008"; transcript_id "ENST00000367444"; exon_number "4"; gene_name "TROVE2"; ref_gene_id "ENSG00000116747";
chr1	StringTie	exon	193076913	193077050	1000	+	.	gene_id "MSTRG.14008"; transcript_id "ENST00000367444"; exon_number "5"; gene_name "TROVE2"; ref_gene_id "ENSG00000116747";
chr1	StringTie	exon	193081364	193081480	1000	+	.	gene_id "MSTRG.14008"; transcript_id "ENST00000367444"; exon_number "6"; gene_name "TROVE2"; ref_gene_id "ENSG00000116747";
chr1	StringTie	exon	193082186	193082299	1000	+	.	gene_id "MSTRG.14008"; transcript_id "ENST00000367444"; exon_number "7"; gene_name "TROVE2"; ref_gene_id "ENSG00000116747";
chr1	StringTie	exon	193082562	193082708	1000	+	.	gene_id "MSTRG.14008"; transcript_id "ENST00000367444"; exon_number "8"; gene_name "TROVE2"; ref_gene_id "ENSG00000116747";
chr1	StringTie	exon	193084579	193084657	1000	+	.	gene_id "MSTRG.14008"; transcript_id "ENST00000367444"; exon_number "9"; gene_name "TROVE2"; ref_gene_id "ENSG00000116747";
chr1	StringTie	exon	193091651	193091777	1000	+	.	gene_id "MSTRG.14008"; transcript_id "ENST00000367444"; exon_number "10"; gene_name "TROVE2"; ref_gene_id "ENSG00000116747";
chr1	StringTie	transcript	193060057	193091777	1000	+	.	gene_id "MSTRG.14008"; transcript_id "ENST00000367445"; gene_name "TROVE2"; ref_gene_id "ENSG00000116747";
chr1	StringTie	exon	193060057	193060222	1000	+	.	gene_id "MSTRG.14008"; transcript_id "ENST00000367445"; exon_number "1"; gene_name "TROVE2"; ref_gene_id "ENSG00000116747";
chr1	StringTie	exon	193069034	193069634	1000	+	.	gene_id "MSTRG.14008"; transcript_id "ENST00000367445"; exon_number "2"; gene_name "TROVE2"; ref_gene_id "ENSG00000116747";
chr1	StringTie	exon	193075820	193076040	1000	+	.	gene_id "MSTRG.14008"; transcript_id "ENST00000367445"; exon_number "3"; gene_name "TROVE2"; ref_gene_id "ENSG00000116747";
chr1	StringTie	exon	193076501	193076647	1000	+	.	gene_id "MSTRG.14008"; transcript_id "ENST00000367445"; exon_number "4"; gene_name "TROVE2"; ref_gene_id "ENSG00000116747";
chr1	StringTie	exon	193076913	193077050	1000	+	.	gene_id "MSTRG.14008"; transcript_id "ENST00000367445"; exon_number "5"; gene_name "TROVE2"; ref_gene_id "ENSG00000116747";
chr1	StringTie	exon	193081364	193081480	1000	+	.	gene_id "MSTRG.14008"; transcript_id "ENST00000367445"; exon_number "6"; gene_name "TROVE2"; ref_gene_id "ENSG00000116747";
chr1	StringTie	exon	193082186	193082299	1000	+	.	gene_id "MSTRG.14008"; transcript_id "ENST00000367445"; exon_number "7"; gene_name "TROVE2"; ref_gene_id "ENSG00000116747";
chr1	StringTie	exon	193082562	193082708	1000	+	.	gene_id "MSTRG.14008"; transcript_id "ENST00000367445"; exon_number "8"; gene_name "TROVE2"; ref_gene_id "ENSG00000116747";
chr1	StringTie	exon	193084579	193084698	1000	+	.	gene_id "MSTRG.14008"; transcript_id "ENST00000367445"; exon_number "9"; gene_name "TROVE2"; ref_gene_id "ENSG00000116747";
chr1	StringTie	exon	193091651	193091777	1000	+	.	gene_id "MSTRG.14008"; transcript_id "ENST00000367445"; exon_number "10"; gene_name "TROVE2"; ref_gene_id "ENSG00000116747";
chr1	StringTie	transcript	193060034	193085985	1000	+	.	gene_id "MSTRG.14008"; transcript_id "ENST00000367446"; gene_name "TROVE2"; ref_gene_id "ENSG00000116747";
chr1	StringTie	exon	193060034	193060222	1000	+	.	gene_id "MSTRG.14008"; transcript_id "ENST00000367446"; exon_number "1"; gene_name "TROVE2"; ref_gene_id "ENSG00000116747";
chr1	StringTie	exon	193069034	193069634	1000	+	.	gene_id "MSTRG.14008"; transcript_id "ENST00000367446"; exon_number "2"; gene_name "TROVE2"; ref_gene_id "ENSG00000116747";
chr1	StringTie	exon	193075820	193076040	1000	+	.	gene_id "MSTRG.14008"; transcript_id "ENST00000367446"; exon_number "3"; gene_name "TROVE2"; ref_gene_id "ENSG00000116747";
chr1	StringTie	exon	193076501	193076647	1000	+	.	gene_id "MSTRG.14008"; transcript_id "ENST00000367446"; exon_number "4"; gene_name "TROVE2"; ref_gene_id "ENSG00000116747";
chr1	StringTie	exon	193076913	193077050	1000	+	.	gene_id "MSTRG.14008"; transcript_id "ENST00000367446"; exon_number "5"; gene_name "TROVE2"; ref_gene_id "ENSG00000116747";
chr1	StringTie	exon	193081364	193081480	1000	+	.	gene_id "MSTRG.14008"; transcript_id "ENST00000367446"; exon_number "6"; gene_name "TROVE2"; ref_gene_id "ENSG00000116747";
chr1	StringTie	exon	193082186	193082299	1000	+	.	gene_id "MSTRG.14008"; transcript_id "ENST00000367446"; exon_number "7"; gene_name "TROVE2"; ref_gene_id "ENSG00000116747";
chr1	StringTie	exon	193082562	193082708	1000	+	.	gene_id "MSTRG.14008"; transcript_id "ENST00000367446"; exon_number "8"; gene_name "TROVE2"; ref_gene_id "ENSG00000116747";
chr1	StringTie	exon	193084579	193085985	1000	+	.	gene_id "MSTRG.14008"; transcript_id "ENST00000367446"; exon_number "9"; gene_name "TROVE2"; ref_gene_id "ENSG00000116747";
chr1	StringTie	transcript	193059422	193084881	1000	+	.	gene_id "MSTRG.14008"; transcript_id "ENST00000400968"; gene_name "TROVE2"; ref_gene_id "ENSG00000116747";
chr1	StringTie	exon	193059422	193059776	1000	+	.	gene_id "MSTRG.14008"; transcript_id "ENST00000400968"; exon_number "1"; gene_name "TROVE2"; ref_gene_id "ENSG00000116747";
chr1	StringTie	exon	193069034	193069634	1000	+	.	gene_id "MSTRG.14008"; transcript_id "ENST00000400968"; exon_number "2"; gene_name "TROVE2"; ref_gene_id "ENSG00000116747";
chr1	StringTie	exon	193075820	193076040	1000	+	.	gene_id "MSTRG.14008"; transcript_id "ENST00000400968"; exon_number "3"; gene_name "TROVE2"; ref_gene_id "ENSG00000116747";
chr1	StringTie	exon	193076501	193076647	1000	+	.	gene_id "MSTRG.14008"; transcript_id "ENST00000400968"; exon_number "4"; gene_name "TROVE2"; ref_gene_id "ENSG00000116747";
chr1	StringTie	exon	193076913	193077050	1000	+	.	gene_id "MSTRG.14008"; transcript_id "ENST00000400968"; exon_number "5"; gene_name "TROVE2"; ref_gene_id "ENSG00000116747";
chr1	StringTie	exon	193081364	193081480	1000	+	.	gene_id "MSTRG.14008"; transcript_id "ENST00000400968"; exon_number "6"; gene_name "TROVE2"; ref_gene_id "ENSG00000116747";
chr1	StringTie	exon	193082186	193082299	1000	+	.	gene_id "MSTRG.14008"; transcript_id "ENST00000400968"; exon_number "7"; gene_name "TROVE2"; ref_gene_id "ENSG00000116747";
chr1	StringTie	exon	193082562	193082708	1000	+	.	gene_id "MSTRG.14008"; transcript_id "ENST00000400968"; exon_number "8"; gene_name "TROVE2"; ref_gene_id "ENSG00000116747";
chr1	StringTie	exon	193084579	193084881	1000	+	.	gene_id "MSTRG.14008"; transcript_id "ENST00000400968"; exon_number "9"; gene_name "TROVE2"; ref_gene_id "ENSG00000116747";
chr1	StringTie	transcript	193059619	193075890	1000	+	.	gene_id "MSTRG.14008"; transcript_id "ENST00000415442"; gene_name "TROVE2"; ref_gene_id "ENSG00000116747";
chr1	StringTie	exon	193059619	193059776	1000	+	.	gene_id "MSTRG.14008"; transcript_id "ENST00000415442"; exon_number "1"; gene_name "TROVE2"; ref_gene_id "ENSG00000116747";
chr1	StringTie	exon	193069034	193069181	1000	+	.	gene_id "MSTRG.14008"; transcript_id "ENST00000415442"; exon_number "2"; gene_name "TROVE2"; ref_gene_id "ENSG00000116747";
chr1	StringTie	exon	193075820	193075890	1000	+	.	gene_id "MSTRG.14008"; transcript_id "ENST00000415442"; exon_number "3"; gene_name "TROVE2"; ref_gene_id "ENSG00000116747";
chr1	StringTie	transcript	193059454	193091219	1000	+	.	gene_id "MSTRG.14008"; transcript_id "ENST00000432079"; gene_name "TROVE2"; ref_gene_id "ENSG00000116747";
chr1	StringTie	exon	193059454	193059776	1000	+	.	gene_id "MSTRG.14008"; transcript_id "ENST00000432079"; exon_number "1"; gene_name "TROVE2"; ref_gene_id "ENSG00000116747";
chr1	StringTie	exon	193075820	193076040	1000	+	.	gene_id "MSTRG.14008"; transcript_id "ENST00000432079"; exon_number "2"; gene_name "TROVE2"; ref_gene_id "ENSG00000116747";
chr1	StringTie	exon	193076501	193076647	1000	+	.	gene_id "MSTRG.14008"; transcript_id "ENST00000432079"; exon_number "3"; gene_name "TROVE2"; ref_gene_id "ENSG00000116747";
chr1	StringTie	exon	193076913	193077050	1000	+	.	gene_id "MSTRG.14008"; transcript_id "ENST00000432079"; exon_number "4"; gene_name "TROVE2"; ref_gene_id "ENSG00000116747";
chr1	StringTie	exon	193081364	193081480	1000	+	.	gene_id "MSTRG.14008"; transcript_id "ENST00000432079"; exon_number "5"; gene_name "TROVE2"; ref_gene_id "ENSG00000116747";
chr1	StringTie	exon	193082186	193082299	1000	+	.	gene_id "MSTRG.14008"; transcript_id "ENST00000432079"; exon_number "6"; gene_name "TROVE2"; ref_gene_id "ENSG00000116747";
chr1	StringTie	exon	193082562	193082708	1000	+	.	gene_id "MSTRG.14008"; transcript_id "ENST00000432079"; exon_number "7"; gene_name "TROVE2"; ref_gene_id "ENSG00000116747";
chr1	StringTie	exon	193084579	193091219	1000	+	.	gene_id "MSTRG.14008"; transcript_id "ENST00000432079"; exon_number "8"; gene_name "TROVE2"; ref_gene_id "ENSG00000116747";
chr1	StringTie	transcript	193059623	193085235	1000	+	.	gene_id "MSTRG.14008"; transcript_id "ENST00000460715"; gene_name "TROVE2"; ref_gene_id "ENSG00000116747";
chr1	StringTie	exon	193059623	193059776	1000	+	.	gene_id "MSTRG.14008"; transcript_id "ENST00000460715"; exon_number "1"; gene_name "TROVE2"; ref_gene_id "ENSG00000116747";
chr1	StringTie	exon	193076501	193076647	1000	+	.	gene_id "MSTRG.14008"; transcript_id "ENST00000460715"; exon_number "2"; gene_name "TROVE2"; ref_gene_id "ENSG00000116747";
chr1	StringTie	exon	193076913	193077050	1000	+	.	gene_id "MSTRG.14008"; transcript_id "ENST00000460715"; exon_number "3"; gene_name "TROVE2"; ref_gene_id "ENSG00000116747";
chr1	StringTie	exon	193081364	193081480	1000	+	.	gene_id "MSTRG.14008"; transcript_id "ENST00000460715"; exon_number "4"; gene_name "TROVE2"; ref_gene_id "ENSG00000116747";
chr1	StringTie	exon	193082186	193082299	1000	+	.	gene_id "MSTRG.14008"; transcript_id "ENST00000460715"; exon_number "5"; gene_name "TROVE2"; ref_gene_id "ENSG00000116747";
chr1	StringTie	exon	193082562	193082708	1000	+	.	gene_id "MSTRG.14008"; transcript_id "ENST00000460715"; exon_number "6"; gene_name "TROVE2"; ref_gene_id "ENSG00000116747";
chr1	StringTie	exon	193084579	193085235	1000	+	.	gene_id "MSTRG.14008"; transcript_id "ENST00000460715"; exon_number "7"; gene_name "TROVE2"; ref_gene_id "ENSG00000116747";
chr1	StringTie	transcript	193059595	193060283	1000	+	.	gene_id "MSTRG.14008"; transcript_id "ENST00000469214"; gene_name "TROVE2"; ref_gene_id "ENSG00000116747";
chr1	StringTie	exon	193059595	193059776	1000	+	.	gene_id "MSTRG.14008"; transcript_id "ENST00000469214"; exon_number "1"; gene_name "TROVE2"; ref_gene_id "ENSG00000116747";
chr1	StringTie	exon	193059874	193060283	1000	+	.	gene_id "MSTRG.14008"; transcript_id "ENST00000469214"; exon_number "2"; gene_name "TROVE2"; ref_gene_id "ENSG00000116747";
chr1	StringTie	transcript	193059659	193069179	1000	+	.	gene_id "MSTRG.14008"; transcript_id "ENST00000506303"; gene_name "TROVE2"; ref_gene_id "ENSG00000116747";
chr1	StringTie	exon	193059659	193059776	1000	+	.	gene_id "MSTRG.14008"; transcript_id "ENST00000506303"; exon_number "1"; gene_name "TROVE2"; ref_gene_id "ENSG00000116747";
chr1	StringTie	exon	193059874	193060222	1000	+	.	gene_id "MSTRG.14008"; transcript_id "ENST00000506303"; exon_number "2"; gene_name "TROVE2"; ref_gene_id "ENSG00000116747";
chr1	StringTie	exon	193069034	193069179	1000	+	.	gene_id "MSTRG.14008"; transcript_id "ENST00000506303"; exon_number "3"; gene_name "TROVE2"; ref_gene_id "ENSG00000116747";
chr1	StringTie	transcript	193069232	193075931	1000	+	.	gene_id "MSTRG.14008"; transcript_id "ENST00000512587"; gene_name "TROVE2"; ref_gene_id "ENSG00000116747";
chr1	StringTie	exon	193069232	193069634	1000	+	.	gene_id "MSTRG.14008"; transcript_id "ENST00000512587"; exon_number "1"; gene_name "TROVE2"; ref_gene_id "ENSG00000116747";
chr1	StringTie	exon	193070554	193070619	1000	+	.	gene_id "MSTRG.14008"; transcript_id "ENST00000512587"; exon_number "2"; gene_name "TROVE2"; ref_gene_id "ENSG00000116747";
chr1	StringTie	exon	193075820	193075931	1000	+	.	gene_id "MSTRG.14008"; transcript_id "ENST00000512587"; exon_number "3"; gene_name "TROVE2"; ref_gene_id "ENSG00000116747";
chr1	StringTie	transcript	193059371	193096470	1000	+	.	gene_id "MSTRG.14008"; transcript_id "MSTRG.14008.1";
chr1	StringTie	exon	193059371	193059776	1000	+	.	gene_id "MSTRG.14008"; transcript_id "MSTRG.14008.1"; exon_number "1";
chr1	StringTie	exon	193059874	193060222	1000	+	.	gene_id "MSTRG.14008"; transcript_id "MSTRG.14008.1"; exon_number "2";
chr1	StringTie	exon	193075820	193076040	1000	+	.	gene_id "MSTRG.14008"; transcript_id "MSTRG.14008.1"; exon_number "3";
chr1	StringTie	exon	193076501	193076647	1000	+	.	gene_id "MSTRG.14008"; transcript_id "MSTRG.14008.1"; exon_number "4";
chr1	StringTie	exon	193076913	193077050	1000	+	.	gene_id "MSTRG.14008"; transcript_id "MSTRG.14008.1"; exon_number "5";
chr1	StringTie	exon	193081364	193081480	1000	+	.	gene_id "MSTRG.14008"; transcript_id "MSTRG.14008.1"; exon_number "6";
chr1	StringTie	exon	193082186	193082299	1000	+	.	gene_id "MSTRG.14008"; transcript_id "MSTRG.14008.1"; exon_number "7";
chr1	StringTie	exon	193082562	193082708	1000	+	.	gene_id "MSTRG.14008"; transcript_id "MSTRG.14008.1"; exon_number "8";
chr1	StringTie	exon	193084579	193096470	1000	+	.	gene_id "MSTRG.14008"; transcript_id "MSTRG.14008.1"; exon_number "9";
chr1	StringTie	transcript	193059419	193091347	1000	+	.	gene_id "MSTRG.14008"; transcript_id "MSTRG.14008.10";
chr1	StringTie	exon	193059419	193059770	1000	+	.	gene_id "MSTRG.14008"; transcript_id "MSTRG.14008.10"; exon_number "1";
chr1	StringTie	exon	193059874	193060222	1000	+	.	gene_id "MSTRG.14008"; transcript_id "MSTRG.14008.10"; exon_number "2";
chr1	StringTie	exon	193069034	193069634	1000	+	.	gene_id "MSTRG.14008"; transcript_id "MSTRG.14008.10"; exon_number "3";
chr1	StringTie	exon	193075820	193076040	1000	+	.	gene_id "MSTRG.14008"; transcript_id "MSTRG.14008.10"; exon_number "4";
chr1	StringTie	exon	193076501	193076647	1000	+	.	gene_id "MSTRG.14008"; transcript_id "MSTRG.14008.10"; exon_number "5";
chr1	StringTie	exon	193076913	193077050	1000	+	.	gene_id "MSTRG.14008"; transcript_id "MSTRG.14008.10"; exon_number "6";
chr1	StringTie	exon	193081364	193081480	1000	+	.	gene_id "MSTRG.14008"; transcript_id "MSTRG.14008.10"; exon_number "7";
chr1	StringTie	exon	193082186	193082299	1000	+	.	gene_id "MSTRG.14008"; transcript_id "MSTRG.14008.10"; exon_number "8";
chr1	StringTie	exon	193082562	193082708	1000	+	.	gene_id "MSTRG.14008"; transcript_id "MSTRG.14008.10"; exon_number "9";
chr1	StringTie	exon	193084579	193091191	1000	+	.	gene_id "MSTRG.14008"; transcript_id "MSTRG.14008.10"; exon_number "10";
chr1	StringTie	exon	193091251	193091347	1000	+	.	gene_id "MSTRG.14008"; transcript_id "MSTRG.14008.10"; exon_number "11";
chr1	StringTie	transcript	193059455	193091250	1000	+	.	gene_id "MSTRG.14008"; transcript_id "MSTRG.14008.13";
chr1	StringTie	exon	193059455	193059770	1000	+	.	gene_id "MSTRG.14008"; transcript_id "MSTRG.14008.13"; exon_number "1";
chr1	StringTie	exon	193059874	193060222	1000	+	.	gene_id "MSTRG.14008"; transcript_id "MSTRG.14008.13"; exon_number "2";
chr1	StringTie	exon	193069034	193069634	1000	+	.	gene_id "MSTRG.14008"; transcript_id "MSTRG.14008.13"; exon_number "3";
chr1	StringTie	exon	193070554	193070619	1000	+	.	gene_id "MSTRG.14008"; transcript_id "MSTRG.14008.13"; exon_number "4";
chr1	StringTie	exon	193075820	193076040	1000	+	.	gene_id "MSTRG.14008"; transcript_id "MSTRG.14008.13"; exon_number "5";
chr1	StringTie	exon	193076501	193076647	1000	+	.	gene_id "MSTRG.14008"; transcript_id "MSTRG.14008.13"; exon_number "6";
chr1	StringTie	exon	193076913	193077050	1000	+	.	gene_id "MSTRG.14008"; transcript_id "MSTRG.14008.13"; exon_number "7";
chr1	StringTie	exon	193081364	193081480	1000	+	.	gene_id "MSTRG.14008"; transcript_id "MSTRG.14008.13"; exon_number "8";
chr1	StringTie	exon	193082186	193082299	1000	+	.	gene_id "MSTRG.14008"; transcript_id "MSTRG.14008.13"; exon_number "9";
chr1	StringTie	exon	193082562	193082708	1000	+	.	gene_id "MSTRG.14008"; transcript_id "MSTRG.14008.13"; exon_number "10";
chr1	StringTie	exon	193084579	193091250	1000	+	.	gene_id "MSTRG.14008"; transcript_id "MSTRG.14008.13"; exon_number "11";
chr1	StringTie	transcript	193059501	193091219	1000	+	.	gene_id "MSTRG.14008"; transcript_id "MSTRG.14008.14";
chr1	StringTie	exon	193059501	193059776	1000	+	.	gene_id "MSTRG.14008"; transcript_id "MSTRG.14008.14"; exon_number "1";
chr1	StringTie	exon	193069034	193069634	1000	+	.	gene_id "MSTRG.14008"; transcript_id "MSTRG.14008.14"; exon_number "2";
chr1	StringTie	exon	193075820	193076040	1000	+	.	gene_id "MSTRG.14008"; transcript_id "MSTRG.14008.14"; exon_number "3";
chr1	StringTie	exon	193076501	193076647	1000	+	.	gene_id "MSTRG.14008"; transcript_id "MSTRG.14008.14"; exon_number "4";
chr1	StringTie	exon	193076913	193077034	1000	+	.	gene_id "MSTRG.14008"; transcript_id "MSTRG.14008.14"; exon_number "5";
chr1	StringTie	exon	193082212	193082299	1000	+	.	gene_id "MSTRG.14008"; transcript_id "MSTRG.14008.14"; exon_number "6";
chr1	StringTie	exon	193082562	193082708	1000	+	.	gene_id "MSTRG.14008"; transcript_id "MSTRG.14008.14"; exon_number "7";
chr1	StringTie	exon	193084579	193091219	1000	+	.	gene_id "MSTRG.14008"; transcript_id "MSTRG.14008.14"; exon_number "8";
chr1	StringTie	transcript	193059527	193096465	1000	+	.	gene_id "MSTRG.14008"; transcript_id "MSTRG.14008.15";
chr1	StringTie	exon	193059527	193059770	1000	+	.	gene_id "MSTRG.14008"; transcript_id "MSTRG.14008.15"; exon_number "1";
chr1	StringTie	exon	193059874	193060222	1000	+	.	gene_id "MSTRG.14008"; transcript_id "MSTRG.14008.15"; exon_number "2";
chr1	StringTie	exon	193069034	193069634	1000	+	.	gene_id "MSTRG.14008"; transcript_id "MSTRG.14008.15"; exon_number "3";
chr1	StringTie	exon	193075820	193076040	1000	+	.	gene_id "MSTRG.14008"; transcript_id "MSTRG.14008.15"; exon_number "4";
chr1	StringTie	exon	193076501	193076647	1000	+	.	gene_id "MSTRG.14008"; transcript_id "MSTRG.14008.15"; exon_number "5";
chr1	StringTie	exon	193076913	193077050	1000	+	.	gene_id "MSTRG.14008"; transcript_id "MSTRG.14008.15"; exon_number "6";
chr1	StringTie	exon	193081364	193081480	1000	+	.	gene_id "MSTRG.14008"; transcript_id "MSTRG.14008.15"; exon_number "7";
chr1	StringTie	exon	193082186	193082299	1000	+	.	gene_id "MSTRG.14008"; transcript_id "MSTRG.14008.15"; exon_number "8";
chr1	StringTie	exon	193082562	193082708	1000	+	.	gene_id "MSTRG.14008"; transcript_id "MSTRG.14008.15"; exon_number "9";
chr1	StringTie	exon	193084579	193084657	1000	+	.	gene_id "MSTRG.14008"; transcript_id "MSTRG.14008.15"; exon_number "10";
chr1	StringTie	exon	193091651	193095171	1000	+	.	gene_id "MSTRG.14008"; transcript_id "MSTRG.14008.15"; exon_number "11";
chr1	StringTie	exon	193095650	193096465	1000	+	.	gene_id "MSTRG.14008"; transcript_id "MSTRG.14008.15"; exon_number "12";
chr1	StringTie	transcript	193059577	193095552	1000	+	.	gene_id "MSTRG.14008"; transcript_id "MSTRG.14008.16";
chr1	StringTie	exon	193059577	193059770	1000	+	.	gene_id "MSTRG.14008"; transcript_id "MSTRG.14008.16"; exon_number "1";
chr1	StringTie	exon	193059874	193060222	1000	+	.	gene_id "MSTRG.14008"; transcript_id "MSTRG.14008.16"; exon_number "2";
chr1	StringTie	exon	193069034	193069634	1000	+	.	gene_id "MSTRG.14008"; transcript_id "MSTRG.14008.16"; exon_number "3";
chr1	StringTie	exon	193075820	193076040	1000	+	.	gene_id "MSTRG.14008"; transcript_id "MSTRG.14008.16"; exon_number "4";
chr1	StringTie	exon	193076501	193076647	1000	+	.	gene_id "MSTRG.14008"; transcript_id "MSTRG.14008.16"; exon_number "5";
chr1	StringTie	exon	193076913	193077050	1000	+	.	gene_id "MSTRG.14008"; transcript_id "MSTRG.14008.16"; exon_number "6";
chr1	StringTie	exon	193081364	193081480	1000	+	.	gene_id "MSTRG.14008"; transcript_id "MSTRG.14008.16"; exon_number "7";
chr1	StringTie	exon	193082186	193082299	1000	+	.	gene_id "MSTRG.14008"; transcript_id "MSTRG.14008.16"; exon_number "8";
chr1	StringTie	exon	193082562	193082708	1000	+	.	gene_id "MSTRG.14008"; transcript_id "MSTRG.14008.16"; exon_number "9";
chr1	StringTie	exon	193084579	193095552	1000	+	.	gene_id "MSTRG.14008"; transcript_id "MSTRG.14008.16"; exon_number "10";
chr1	StringTie	transcript	193059591	193091221	1000	+	.	gene_id "MSTRG.14008"; transcript_id "MSTRG.14008.17";
chr1	StringTie	exon	193059591	193059776	1000	+	.	gene_id "MSTRG.14008"; transcript_id "MSTRG.14008.17"; exon_number "1";
chr1	StringTie	exon	193069034	193069634	1000	+	.	gene_id "MSTRG.14008"; transcript_id "MSTRG.14008.17"; exon_number "2";
chr1	StringTie	exon	193075820	193076040	1000	+	.	gene_id "MSTRG.14008"; transcript_id "MSTRG.14008.17"; exon_number "3";
chr1	StringTie	exon	193076501	193076647	1000	+	.	gene_id "MSTRG.14008"; transcript_id "MSTRG.14008.17"; exon_number "4";
chr1	StringTie	exon	193076913	193077050	1000	+	.	gene_id "MSTRG.14008"; transcript_id "MSTRG.14008.17"; exon_number "5";
chr1	StringTie	exon	193081368	193081480	1000	+	.	gene_id "MSTRG.14008"; transcript_id "MSTRG.14008.17"; exon_number "6";
chr1	StringTie	exon	193082186	193082299	1000	+	.	gene_id "MSTRG.14008"; transcript_id "MSTRG.14008.17"; exon_number "7";
chr1	StringTie	exon	193082562	193082708	1000	+	.	gene_id "MSTRG.14008"; transcript_id "MSTRG.14008.17"; exon_number "8";
chr1	StringTie	exon	193084579	193091221	1000	+	.	gene_id "MSTRG.14008"; transcript_id "MSTRG.14008.17"; exon_number "9";
chr1	StringTie	transcript	193059612	193091777	1000	+	.	gene_id "MSTRG.14008"; transcript_id "MSTRG.14008.19";
chr1	StringTie	exon	193059612	193059770	1000	+	.	gene_id "MSTRG.14008"; transcript_id "MSTRG.14008.19"; exon_number "1";
chr1	StringTie	exon	193075820	193076040	1000	+	.	gene_id "MSTRG.14008"; transcript_id "MSTRG.14008.19"; exon_number "2";
chr1	StringTie	exon	193076501	193076647	1000	+	.	gene_id "MSTRG.14008"; transcript_id "MSTRG.14008.19"; exon_number "3";
chr1	StringTie	exon	193076913	193077050	1000	+	.	gene_id "MSTRG.14008"; transcript_id "MSTRG.14008.19"; exon_number "4";
chr1	StringTie	exon	193081364	193081480	1000	+	.	gene_id "MSTRG.14008"; transcript_id "MSTRG.14008.19"; exon_number "5";
chr1	StringTie	exon	193082186	193082299	1000	+	.	gene_id "MSTRG.14008"; transcript_id "MSTRG.14008.19"; exon_number "6";
chr1	StringTie	exon	193082562	193082708	1000	+	.	gene_id "MSTRG.14008"; transcript_id "MSTRG.14008.19"; exon_number "7";
chr1	StringTie	exon	193084579	193091777	1000	+	.	gene_id "MSTRG.14008"; transcript_id "MSTRG.14008.19"; exon_number "8";
chr1	StringTie	transcript	193059376	193096470	1000	+	.	gene_id "MSTRG.14008"; transcript_id "MSTRG.14008.2";
chr1	StringTie	exon	193059376	193059770	1000	+	.	gene_id "MSTRG.14008"; transcript_id "MSTRG.14008.2"; exon_number "1";
chr1	StringTie	exon	193069034	193069634	1000	+	.	gene_id "MSTRG.14008"; transcript_id "MSTRG.14008.2"; exon_number "2";
chr1	StringTie	exon	193075820	193076040	1000	+	.	gene_id "MSTRG.14008"; transcript_id "MSTRG.14008.2"; exon_number "3";
chr1	StringTie	exon	193076501	193076647	1000	+	.	gene_id "MSTRG.14008"; transcript_id "MSTRG.14008.2"; exon_number "4";
chr1	StringTie	exon	193076913	193077050	1000	+	.	gene_id "MSTRG.14008"; transcript_id "MSTRG.14008.2"; exon_number "5";
chr1	StringTie	exon	193081364	193081480	1000	+	.	gene_id "MSTRG.14008"; transcript_id "MSTRG.14008.2"; exon_number "6";
chr1	StringTie	exon	193082186	193082299	1000	+	.	gene_id "MSTRG.14008"; transcript_id "MSTRG.14008.2"; exon_number "7";
chr1	StringTie	exon	193082562	193082708	1000	+	.	gene_id "MSTRG.14008"; transcript_id "MSTRG.14008.2"; exon_number "8";
chr1	StringTie	exon	193084579	193096470	1000	+	.	gene_id "MSTRG.14008"; transcript_id "MSTRG.14008.2"; exon_number "9";
chr1	StringTie	transcript	193059993	193092045	1000	+	.	gene_id "MSTRG.14008"; transcript_id "MSTRG.14008.23";
chr1	StringTie	exon	193059993	193060222	1000	+	.	gene_id "MSTRG.14008"; transcript_id "MSTRG.14008.23"; exon_number "1";
chr1	StringTie	exon	193069034	193069634	1000	+	.	gene_id "MSTRG.14008"; transcript_id "MSTRG.14008.23"; exon_number "2";
chr1	StringTie	exon	193075820	193076040	1000	+	.	gene_id "MSTRG.14008"; transcript_id "MSTRG.14008.23"; exon_number "3";
chr1	StringTie	exon	193076501	193076647	1000	+	.	gene_id "MSTRG.14008"; transcript_id "MSTRG.14008.23"; exon_number "4";
chr1	StringTie	exon	193076913	193077050	1000	+	.	gene_id "MSTRG.14008"; transcript_id "MSTRG.14008.23"; exon_number "5";
chr1	StringTie	exon	193081364	193081480	1000	+	.	gene_id "MSTRG.14008"; transcript_id "MSTRG.14008.23"; exon_number "6";
chr1	StringTie	exon	193082186	193082299	1000	+	.	gene_id "MSTRG.14008"; transcript_id "MSTRG.14008.23"; exon_number "7";
chr1	StringTie	exon	193082562	193082708	1000	+	.	gene_id "MSTRG.14008"; transcript_id "MSTRG.14008.23"; exon_number "8";
chr1	StringTie	exon	193084579	193088445	1000	+	.	gene_id "MSTRG.14008"; transcript_id "MSTRG.14008.23"; exon_number "9";
chr1	StringTie	exon	193089832	193092045	1000	+	.	gene_id "MSTRG.14008"; transcript_id "MSTRG.14008.23"; exon_number "10";
chr1	StringTie	transcript	193060968	193092853	1000	+	.	gene_id "MSTRG.14008"; transcript_id "MSTRG.14008.28";
chr1	StringTie	exon	193060968	193062326	1000	+	.	gene_id "MSTRG.14008"; transcript_id "MSTRG.14008.28"; exon_number "1";
chr1	StringTie	exon	193069034	193069634	1000	+	.	gene_id "MSTRG.14008"; transcript_id "MSTRG.14008.28"; exon_number "2";
chr1	StringTie	exon	193075820	193076040	1000	+	.	gene_id "MSTRG.14008"; transcript_id "MSTRG.14008.28"; exon_number "3";
chr1	StringTie	exon	193076501	193076647	1000	+	.	gene_id "MSTRG.14008"; transcript_id "MSTRG.14008.28"; exon_number "4";
chr1	StringTie	exon	193076913	193077050	1000	+	.	gene_id "MSTRG.14008"; transcript_id "MSTRG.14008.28"; exon_number "5";
chr1	StringTie	exon	193081364	193081480	1000	+	.	gene_id "MSTRG.14008"; transcript_id "MSTRG.14008.28"; exon_number "6";
chr1	StringTie	exon	193082186	193082299	1000	+	.	gene_id "MSTRG.14008"; transcript_id "MSTRG.14008.28"; exon_number "7";
chr1	StringTie	exon	193082562	193082708	1000	+	.	gene_id "MSTRG.14008"; transcript_id "MSTRG.14008.28"; exon_number "8";
chr1	StringTie	exon	193084579	193088445	1000	+	.	gene_id "MSTRG.14008"; transcript_id "MSTRG.14008.28"; exon_number "9";
chr1	StringTie	exon	193091651	193092853	1000	+	.	gene_id "MSTRG.14008"; transcript_id "MSTRG.14008.28"; exon_number "10";
chr1	StringTie	transcript	193061597	193095643	1000	+	.	gene_id "MSTRG.14008"; transcript_id "MSTRG.14008.29";
chr1	StringTie	exon	193061597	193062326	1000	+	.	gene_id "MSTRG.14008"; transcript_id "MSTRG.14008.29"; exon_number "1";
chr1	StringTie	exon	193069034	193069634	1000	+	.	gene_id "MSTRG.14008"; transcript_id "MSTRG.14008.29"; exon_number "2";
chr1	StringTie	exon	193075820	193076040	1000	+	.	gene_id "MSTRG.14008"; transcript_id "MSTRG.14008.29"; exon_number "3";
chr1	StringTie	exon	193076501	193076647	1000	+	.	gene_id "MSTRG.14008"; transcript_id "MSTRG.14008.29"; exon_number "4";
chr1	StringTie	exon	193076913	193077050	1000	+	.	gene_id "MSTRG.14008"; transcript_id "MSTRG.14008.29"; exon_number "5";
chr1	StringTie	exon	193081364	193081480	1000	+	.	gene_id "MSTRG.14008"; transcript_id "MSTRG.14008.29"; exon_number "6";
chr1	StringTie	exon	193082186	193082299	1000	+	.	gene_id "MSTRG.14008"; transcript_id "MSTRG.14008.29"; exon_number "7";
chr1	StringTie	exon	193082562	193082708	1000	+	.	gene_id "MSTRG.14008"; transcript_id "MSTRG.14008.29"; exon_number "8";
chr1	StringTie	exon	193084579	193095643	1000	+	.	gene_id "MSTRG.14008"; transcript_id "MSTRG.14008.29"; exon_number "9";
chr1	StringTie	transcript	193059379	193096470	1000	+	.	gene_id "MSTRG.14008"; transcript_id "MSTRG.14008.3";
chr1	StringTie	exon	193059379	193059776	1000	+	.	gene_id "MSTRG.14008"; transcript_id "MSTRG.14008.3"; exon_number "1";
chr1	StringTie	exon	193069034	193069634	1000	+	.	gene_id "MSTRG.14008"; transcript_id "MSTRG.14008.3"; exon_number "2";
chr1	StringTie	exon	193070554	193070619	1000	+	.	gene_id "MSTRG.14008"; transcript_id "MSTRG.14008.3"; exon_number "3";
chr1	StringTie	exon	193075820	193076040	1000	+	.	gene_id "MSTRG.14008"; transcript_id "MSTRG.14008.3"; exon_number "4";
chr1	StringTie	exon	193076501	193076647	1000	+	.	gene_id "MSTRG.14008"; transcript_id "MSTRG.14008.3"; exon_number "5";
chr1	StringTie	exon	193076913	193077050	1000	+	.	gene_id "MSTRG.14008"; transcript_id "MSTRG.14008.3"; exon_number "6";
chr1	StringTie	exon	193081364	193081480	1000	+	.	gene_id "MSTRG.14008"; transcript_id "MSTRG.14008.3"; exon_number "7";
chr1	StringTie	exon	193082186	193082299	1000	+	.	gene_id "MSTRG.14008"; transcript_id "MSTRG.14008.3"; exon_number "8";
chr1	StringTie	exon	193082562	193082708	1000	+	.	gene_id "MSTRG.14008"; transcript_id "MSTRG.14008.3"; exon_number "9";
chr1	StringTie	exon	193084579	193096470	1000	+	.	gene_id "MSTRG.14008"; transcript_id "MSTRG.14008.3"; exon_number "10";
chr1	StringTie	transcript	193064705	193091223	1000	+	.	gene_id "MSTRG.14008"; transcript_id "MSTRG.14008.30";
chr1	StringTie	exon	193064705	193064730	1000	+	.	gene_id "MSTRG.14008"; transcript_id "MSTRG.14008.30"; exon_number "1";
chr1	StringTie	exon	193069034	193069634	1000	+	.	gene_id "MSTRG.14008"; transcript_id "MSTRG.14008.30"; exon_number "2";
chr1	StringTie	exon	193075820	193076040	1000	+	.	gene_id "MSTRG.14008"; transcript_id "MSTRG.14008.30"; exon_number "3";
chr1	StringTie	exon	193076501	193076647	1000	+	.	gene_id "MSTRG.14008"; transcript_id "MSTRG.14008.30"; exon_number "4";
chr1	StringTie	exon	193076913	193077050	1000	+	.	gene_id "MSTRG.14008"; transcript_id "MSTRG.14008.30"; exon_number "5";
chr1	StringTie	exon	193081364	193081480	1000	+	.	gene_id "MSTRG.14008"; transcript_id "MSTRG.14008.30"; exon_number "6";
chr1	StringTie	exon	193082186	193082299	1000	+	.	gene_id "MSTRG.14008"; transcript_id "MSTRG.14008.30"; exon_number "7";
chr1	StringTie	exon	193082562	193082708	1000	+	.	gene_id "MSTRG.14008"; transcript_id "MSTRG.14008.30"; exon_number "8";
chr1	StringTie	exon	193084579	193091223	1000	+	.	gene_id "MSTRG.14008"; transcript_id "MSTRG.14008.30"; exon_number "9";
chr1	StringTie	transcript	193070529	193095500	1000	+	.	gene_id "MSTRG.14008"; transcript_id "MSTRG.14008.33";
chr1	StringTie	exon	193070529	193070619	1000	+	.	gene_id "MSTRG.14008"; transcript_id "MSTRG.14008.33"; exon_number "1";
chr1	StringTie	exon	193075820	193076040	1000	+	.	gene_id "MSTRG.14008"; transcript_id "MSTRG.14008.33"; exon_number "2";
chr1	StringTie	exon	193076501	193076647	1000	+	.	gene_id "MSTRG.14008"; transcript_id "MSTRG.14008.33"; exon_number "3";
chr1	StringTie	exon	193076913	193077050	1000	+	.	gene_id "MSTRG.14008"; transcript_id "MSTRG.14008.33"; exon_number "4";
chr1	StringTie	exon	193081368	193081480	1000	+	.	gene_id "MSTRG.14008"; transcript_id "MSTRG.14008.33"; exon_number "5";
chr1	StringTie	exon	193082186	193082299	1000	+	.	gene_id "MSTRG.14008"; transcript_id "MSTRG.14008.33"; exon_number "6";
chr1	StringTie	exon	193082562	193082708	1000	+	.	gene_id "MSTRG.14008"; transcript_id "MSTRG.14008.33"; exon_number "7";
chr1	StringTie	exon	193084579	193095500	1000	+	.	gene_id "MSTRG.14008"; transcript_id "MSTRG.14008.33"; exon_number "8";
chr1	StringTie	transcript	193083921	193092004	1000	+	.	gene_id "MSTRG.14008"; transcript_id "MSTRG.14008.34";
chr1	StringTie	exon	193083921	193083982	1000	+	.	gene_id "MSTRG.14008"; transcript_id "MSTRG.14008.34"; exon_number "1";
chr1	StringTie	exon	193084579	193092004	1000	+	.	gene_id "MSTRG.14008"; transcript_id "MSTRG.14008.34"; exon_number "2";
chr1	StringTie	transcript	193059385	193096471	1000	+	.	gene_id "MSTRG.14008"; transcript_id "MSTRG.14008.4";
chr1	StringTie	exon	193059385	193059776	1000	+	.	gene_id "MSTRG.14008"; transcript_id "MSTRG.14008.4"; exon_number "1";
chr1	StringTie	exon	193059874	193060222	1000	+	.	gene_id "MSTRG.14008"; transcript_id "MSTRG.14008.4"; exon_number "2";
chr1	StringTie	exon	193069034	193069634	1000	+	.	gene_id "MSTRG.14008"; transcript_id "MSTRG.14008.4"; exon_number "3";
chr1	StringTie	exon	193075820	193076040	1000	+	.	gene_id "MSTRG.14008"; transcript_id "MSTRG.14008.4"; exon_number "4";
chr1	StringTie	exon	193076501	193076647	1000	+	.	gene_id "MSTRG.14008"; transcript_id "MSTRG.14008.4"; exon_number "5";
chr1	StringTie	exon	193076913	193077050	1000	+	.	gene_id "MSTRG.14008"; transcript_id "MSTRG.14008.4"; exon_number "6";
chr1	StringTie	exon	193081364	193081480	1000	+	.	gene_id "MSTRG.14008"; transcript_id "MSTRG.14008.4"; exon_number "7";
chr1	StringTie	exon	193082186	193082299	1000	+	.	gene_id "MSTRG.14008"; transcript_id "MSTRG.14008.4"; exon_number "8";
chr1	StringTie	exon	193082562	193082708	1000	+	.	gene_id "MSTRG.14008"; transcript_id "MSTRG.14008.4"; exon_number "9";
chr1	StringTie	exon	193084579	193096471	1000	+	.	gene_id "MSTRG.14008"; transcript_id "MSTRG.14008.4"; exon_number "10";
chr1	StringTie	transcript	193059389	193096435	1000	+	.	gene_id "MSTRG.14008"; transcript_id "MSTRG.14008.5";
chr1	StringTie	exon	193059389	193059776	1000	+	.	gene_id "MSTRG.14008"; transcript_id "MSTRG.14008.5"; exon_number "1";
chr1	StringTie	exon	193059874	193060222	1000	+	.	gene_id "MSTRG.14008"; transcript_id "MSTRG.14008.5"; exon_number "2";
chr1	StringTie	exon	193069034	193069181	1000	+	.	gene_id "MSTRG.14008"; transcript_id "MSTRG.14008.5"; exon_number "3";
chr1	StringTie	exon	193069445	193069634	1000	+	.	gene_id "MSTRG.14008"; transcript_id "MSTRG.14008.5"; exon_number "4";
chr1	StringTie	exon	193075820	193076040	1000	+	.	gene_id "MSTRG.14008"; transcript_id "MSTRG.14008.5"; exon_number "5";
chr1	StringTie	exon	193076501	193076647	1000	+	.	gene_id "MSTRG.14008"; transcript_id "MSTRG.14008.5"; exon_number "6";
chr1	StringTie	exon	193076913	193077050	1000	+	.	gene_id "MSTRG.14008"; transcript_id "MSTRG.14008.5"; exon_number "7";
chr1	StringTie	exon	193081364	193081480	1000	+	.	gene_id "MSTRG.14008"; transcript_id "MSTRG.14008.5"; exon_number "8";
chr1	StringTie	exon	193082186	193082299	1000	+	.	gene_id "MSTRG.14008"; transcript_id "MSTRG.14008.5"; exon_number "9";
chr1	StringTie	exon	193082562	193082708	1000	+	.	gene_id "MSTRG.14008"; transcript_id "MSTRG.14008.5"; exon_number "10";
chr1	StringTie	exon	193084579	193096435	1000	+	.	gene_id "MSTRG.14008"; transcript_id "MSTRG.14008.5"; exon_number "11";
chr1	StringTie	transcript	193059390	193096471	1000	+	.	gene_id "MSTRG.14008"; transcript_id "MSTRG.14008.6";
chr1	StringTie	exon	193059390	193059776	1000	+	.	gene_id "MSTRG.14008"; transcript_id "MSTRG.14008.6"; exon_number "1";
chr1	StringTie	exon	193059874	193060222	1000	+	.	gene_id "MSTRG.14008"; transcript_id "MSTRG.14008.6"; exon_number "2";
chr1	StringTie	exon	193069034	193069634	1000	+	.	gene_id "MSTRG.14008"; transcript_id "MSTRG.14008.6"; exon_number "3";
chr1	StringTie	exon	193070554	193070619	1000	+	.	gene_id "MSTRG.14008"; transcript_id "MSTRG.14008.6"; exon_number "4";
chr1	StringTie	exon	193075820	193076040	1000	+	.	gene_id "MSTRG.14008"; transcript_id "MSTRG.14008.6"; exon_number "5";
chr1	StringTie	exon	193076501	193076647	1000	+	.	gene_id "MSTRG.14008"; transcript_id "MSTRG.14008.6"; exon_number "6";
chr1	StringTie	exon	193076913	193077050	1000	+	.	gene_id "MSTRG.14008"; transcript_id "MSTRG.14008.6"; exon_number "7";
chr1	StringTie	exon	193081364	193081480	1000	+	.	gene_id "MSTRG.14008"; transcript_id "MSTRG.14008.6"; exon_number "8";
chr1	StringTie	exon	193082186	193082299	1000	+	.	gene_id "MSTRG.14008"; transcript_id "MSTRG.14008.6"; exon_number "9";
chr1	StringTie	exon	193082562	193082708	1000	+	.	gene_id "MSTRG.14008"; transcript_id "MSTRG.14008.6"; exon_number "10";
chr1	StringTie	exon	193084579	193096471	1000	+	.	gene_id "MSTRG.14008"; transcript_id "MSTRG.14008.6"; exon_number "11";
chr1	StringTie	transcript	193059399	193091777	1000	+	.	gene_id "MSTRG.14008"; transcript_id "MSTRG.14008.7";
chr1	StringTie	exon	193059399	193059770	1000	+	.	gene_id "MSTRG.14008"; transcript_id "MSTRG.14008.7"; exon_number "1";
chr1	StringTie	exon	193059874	193060222	1000	+	.	gene_id "MSTRG.14008"; transcript_id "MSTRG.14008.7"; exon_number "2";
chr1	StringTie	exon	193069034	193069634	1000	+	.	gene_id "MSTRG.14008"; transcript_id "MSTRG.14008.7"; exon_number "3";
chr1	StringTie	exon	193075820	193076040	1000	+	.	gene_id "MSTRG.14008"; transcript_id "MSTRG.14008.7"; exon_number "4";
chr1	StringTie	exon	193076501	193076647	1000	+	.	gene_id "MSTRG.14008"; transcript_id "MSTRG.14008.7"; exon_number "5";
chr1	StringTie	exon	193076913	193077050	1000	+	.	gene_id "MSTRG.14008"; transcript_id "MSTRG.14008.7"; exon_number "6";
chr1	StringTie	exon	193081364	193081480	1000	+	.	gene_id "MSTRG.14008"; transcript_id "MSTRG.14008.7"; exon_number "7";
chr1	StringTie	exon	193082186	193082299	1000	+	.	gene_id "MSTRG.14008"; transcript_id "MSTRG.14008.7"; exon_number "8";
chr1	StringTie	exon	193082562	193082708	1000	+	.	gene_id "MSTRG.14008"; transcript_id "MSTRG.14008.7"; exon_number "9";
chr1	StringTie	exon	193084579	193084698	1000	+	.	gene_id "MSTRG.14008"; transcript_id "MSTRG.14008.7"; exon_number "10";
chr1	StringTie	exon	193091651	193091777	1000	+	.	gene_id "MSTRG.14008"; transcript_id "MSTRG.14008.7"; exon_number "11";
chr1	StringTie	transcript	193059417	193096468	1000	+	.	gene_id "MSTRG.14008"; transcript_id "MSTRG.14008.8";
chr1	StringTie	exon	193059417	193059776	1000	+	.	gene_id "MSTRG.14008"; transcript_id "MSTRG.14008.8"; exon_number "1";
chr1	StringTie	exon	193069034	193069634	1000	+	.	gene_id "MSTRG.14008"; transcript_id "MSTRG.14008.8"; exon_number "2";
chr1	StringTie	exon	193075820	193076040	1000	+	.	gene_id "MSTRG.14008"; transcript_id "MSTRG.14008.8"; exon_number "3";
chr1	StringTie	exon	193076501	193076647	1000	+	.	gene_id "MSTRG.14008"; transcript_id "MSTRG.14008.8"; exon_number "4";
chr1	StringTie	exon	193076913	193077050	1000	+	.	gene_id "MSTRG.14008"; transcript_id "MSTRG.14008.8"; exon_number "5";
chr1	StringTie	exon	193081364	193081480	1000	+	.	gene_id "MSTRG.14008"; transcript_id "MSTRG.14008.8"; exon_number "6";
chr1	StringTie	exon	193082186	193082299	1000	+	.	gene_id "MSTRG.14008"; transcript_id "MSTRG.14008.8"; exon_number "7";
chr1	StringTie	exon	193082562	193082708	1000	+	.	gene_id "MSTRG.14008"; transcript_id "MSTRG.14008.8"; exon_number "8";
chr1	StringTie	exon	193084579	193095412	1000	+	.	gene_id "MSTRG.14008"; transcript_id "MSTRG.14008.8"; exon_number "9";
chr1	StringTie	exon	193095784	193096468	1000	+	.	gene_id "MSTRG.14008"; transcript_id "MSTRG.14008.8"; exon_number "10";
chr1	StringTie	transcript	193059418	193093889	1000	+	.	gene_id "MSTRG.14008"; transcript_id "MSTRG.14008.9";
chr1	StringTie	exon	193059418	193059776	1000	+	.	gene_id "MSTRG.14008"; transcript_id "MSTRG.14008.9"; exon_number "1";
chr1	StringTie	exon	193069034	193069181	1000	+	.	gene_id "MSTRG.14008"; transcript_id "MSTRG.14008.9"; exon_number "2";
chr1	StringTie	exon	193075820	193076040	1000	+	.	gene_id "MSTRG.14008"; transcript_id "MSTRG.14008.9"; exon_number "3";
chr1	StringTie	exon	193076501	193076647	1000	+	.	gene_id "MSTRG.14008"; transcript_id "MSTRG.14008.9"; exon_number "4";
chr1	StringTie	exon	193076913	193077050	1000	+	.	gene_id "MSTRG.14008"; transcript_id "MSTRG.14008.9"; exon_number "5";
chr1	StringTie	exon	193081364	193081480	1000	+	.	gene_id "MSTRG.14008"; transcript_id "MSTRG.14008.9"; exon_number "6";
chr1	StringTie	exon	193082186	193082299	1000	+	.	gene_id "MSTRG.14008"; transcript_id "MSTRG.14008.9"; exon_number "7";
chr1	StringTie	exon	193082562	193082708	1000	+	.	gene_id "MSTRG.14008"; transcript_id "MSTRG.14008.9"; exon_number "8";
chr1	StringTie	exon	193084579	193093889	1000	+	.	gene_id "MSTRG.14008"; transcript_id "MSTRG.14008.9"; exon_number "9";
chr4	StringTie	transcript	124523696	124527474	1000	-	.	gene_id "MSTRG.140080"; transcript_id "MSTRG.140080.1";
chr4	StringTie	exon	124523696	124527474	1000	-	.	gene_id "MSTRG.140080"; transcript_id "MSTRG.140080.1"; exon_number "1";
chr4	StringTie	transcript	124664052	124712732	1000	-	.	gene_id "MSTRG.140081"; transcript_id "ENST00000504087"; gene_name "ANKRD50"; ref_gene_id "ENSG00000151458";
chr4	StringTie	exon	124664052	124667514	1000	-	.	gene_id "MSTRG.140081"; transcript_id "ENST00000504087"; exon_number "1"; gene_name "ANKRD50"; ref_gene_id "ENSG00000151458";
chr4	StringTie	exon	124668984	124672534	1000	-	.	gene_id "MSTRG.140081"; transcript_id "ENST00000504087"; exon_number "2"; gene_name "ANKRD50"; ref_gene_id "ENSG00000151458";
chr4	StringTie	exon	124678676	124678905	1000	-	.	gene_id "MSTRG.140081"; transcript_id "ENST00000504087"; exon_number "3"; gene_name "ANKRD50"; ref_gene_id "ENSG00000151458";
chr4	StringTie	exon	124710000	124711274	1000	-	.	gene_id "MSTRG.140081"; transcript_id "ENST00000504087"; exon_number "4"; gene_name "ANKRD50"; ref_gene_id "ENSG00000151458";
chr4	StringTie	exon	124712458	124712732	1000	-	.	gene_id "MSTRG.140081"; transcript_id "ENST00000504087"; exon_number "5"; gene_name "ANKRD50"; ref_gene_id "ENSG00000151458";
chr4	StringTie	transcript	124667359	124712732	1000	-	.	gene_id "MSTRG.140081"; transcript_id "ENST00000515641"; gene_name "ANKRD50"; ref_gene_id "ENSG00000151458";
chr4	StringTie	exon	124667359	124667514	1000	-	.	gene_id "MSTRG.140081"; transcript_id "ENST00000515641"; exon_number "1"; gene_name "ANKRD50"; ref_gene_id "ENSG00000151458";
chr4	StringTie	exon	124668984	124672534	1000	-	.	gene_id "MSTRG.140081"; transcript_id "ENST00000515641"; exon_number "2"; gene_name "ANKRD50"; ref_gene_id "ENSG00000151458";
chr4	StringTie	exon	124678676	124678905	1000	-	.	gene_id "MSTRG.140081"; transcript_id "ENST00000515641"; exon_number "3"; gene_name "ANKRD50"; ref_gene_id "ENSG00000151458";
chr4	StringTie	exon	124712458	124712732	1000	-	.	gene_id "MSTRG.140081"; transcript_id "ENST00000515641"; exon_number "4"; gene_name "ANKRD50"; ref_gene_id "ENSG00000151458";
chr4	StringTie	transcript	124601785	124714415	1000	-	.	gene_id "MSTRG.140081"; transcript_id "MSTRG.140081.1";
chr4	StringTie	exon	124601785	124618084	1000	-	.	gene_id "MSTRG.140081"; transcript_id "MSTRG.140081.1"; exon_number "1";
chr4	StringTie	exon	124641878	124642014	1000	-	.	gene_id "MSTRG.140081"; transcript_id "MSTRG.140081.1"; exon_number "2";
chr4	StringTie	exon	124651674	124651784	1000	-	.	gene_id "MSTRG.140081"; transcript_id "MSTRG.140081.1"; exon_number "3";
chr4	StringTie	exon	124663285	124667514	1000	-	.	gene_id "MSTRG.140081"; transcript_id "MSTRG.140081.1"; exon_number "4";
chr4	StringTie	exon	124668984	124672534	1000	-	.	gene_id "MSTRG.140081"; transcript_id "MSTRG.140081.1"; exon_number "5";
chr4	StringTie	exon	124678676	124678905	1000	-	.	gene_id "MSTRG.140081"; transcript_id "MSTRG.140081.1"; exon_number "6";
chr4	StringTie	exon	124710000	124711274	1000	-	.	gene_id "MSTRG.140081"; transcript_id "MSTRG.140081.1"; exon_number "7";
chr4	StringTie	exon	124712458	124714415	1000	-	.	gene_id "MSTRG.140081"; transcript_id "MSTRG.140081.1"; exon_number "8";
chr4	StringTie	transcript	124602067	124713054	1000	-	.	gene_id "MSTRG.140081"; transcript_id "MSTRG.140081.2";
chr4	StringTie	exon	124602067	124605120	1000	-	.	gene_id "MSTRG.140081"; transcript_id "MSTRG.140081.2"; exon_number "1";
chr4	StringTie	exon	124609509	124609616	1000	-	.	gene_id "MSTRG.140081"; transcript_id "MSTRG.140081.2"; exon_number "2";
chr4	StringTie	exon	124618013	124618084	1000	-	.	gene_id "MSTRG.140081"; transcript_id "MSTRG.140081.2"; exon_number "3";
chr4	StringTie	exon	124641878	124643175	1000	-	.	gene_id "MSTRG.140081"; transcript_id "MSTRG.140081.2"; exon_number "4";
chr4	StringTie	exon	124651674	124651784	1000	-	.	gene_id "MSTRG.140081"; transcript_id "MSTRG.140081.2"; exon_number "5";
chr4	StringTie	exon	124663285	124667514	1000	-	.	gene_id "MSTRG.140081"; transcript_id "MSTRG.140081.2"; exon_number "6";
chr4	StringTie	exon	124668984	124672534	1000	-	.	gene_id "MSTRG.140081"; transcript_id "MSTRG.140081.2"; exon_number "7";
chr4	StringTie	exon	124678676	124678905	1000	-	.	gene_id "MSTRG.140081"; transcript_id "MSTRG.140081.2"; exon_number "8";
chr4	StringTie	exon	124697032	124707813	1000	-	.	gene_id "MSTRG.140081"; transcript_id "MSTRG.140081.2"; exon_number "9";
chr4	StringTie	exon	124710000	124711274	1000	-	.	gene_id "MSTRG.140081"; transcript_id "MSTRG.140081.2"; exon_number "10";
chr4	StringTie	exon	124712458	124713054	1000	-	.	gene_id "MSTRG.140081"; transcript_id "MSTRG.140081.2"; exon_number "11";
chr4	StringTie	transcript	124609474	124618082	1000	-	.	gene_id "MSTRG.140081"; transcript_id "MSTRG.140081.3";
chr4	StringTie	exon	124609474	124609616	1000	-	.	gene_id "MSTRG.140081"; transcript_id "MSTRG.140081.3"; exon_number "1";
chr4	StringTie	exon	124617989	124618082	1000	-	.	gene_id "MSTRG.140081"; transcript_id "MSTRG.140081.3"; exon_number "2";
chr4	StringTie	transcript	124648744	124678999	1000	-	.	gene_id "MSTRG.140081"; transcript_id "MSTRG.140081.4";
chr4	StringTie	exon	124648744	124651784	1000	-	.	gene_id "MSTRG.140081"; transcript_id "MSTRG.140081.4"; exon_number "1";
chr4	StringTie	exon	124668984	124672534	1000	-	.	gene_id "MSTRG.140081"; transcript_id "MSTRG.140081.4"; exon_number "2";
chr4	StringTie	exon	124678676	124678999	1000	-	.	gene_id "MSTRG.140081"; transcript_id "MSTRG.140081.4"; exon_number "3";
chr4	StringTie	transcript	124663287	124712813	1000	-	.	gene_id "MSTRG.140081"; transcript_id "MSTRG.140081.5";
chr4	StringTie	exon	124663287	124663350	1000	-	.	gene_id "MSTRG.140081"; transcript_id "MSTRG.140081.5"; exon_number "1";
chr4	StringTie	exon	124665268	124667514	1000	-	.	gene_id "MSTRG.140081"; transcript_id "MSTRG.140081.5"; exon_number "2";
chr4	StringTie	exon	124668984	124672534	1000	-	.	gene_id "MSTRG.140081"; transcript_id "MSTRG.140081.5"; exon_number "3";
chr4	StringTie	exon	124678676	124678905	1000	-	.	gene_id "MSTRG.140081"; transcript_id "MSTRG.140081.5"; exon_number "4";
chr4	StringTie	exon	124710000	124711274	1000	-	.	gene_id "MSTRG.140081"; transcript_id "MSTRG.140081.5"; exon_number "5";
chr4	StringTie	exon	124712458	124712813	1000	-	.	gene_id "MSTRG.140081"; transcript_id "MSTRG.140081.5"; exon_number "6";
chr4	StringTie	transcript	124663577	124712732	1000	-	.	gene_id "MSTRG.140081"; transcript_id "MSTRG.140081.6";
chr4	StringTie	exon	124663577	124665394	1000	-	.	gene_id "MSTRG.140081"; transcript_id "MSTRG.140081.6"; exon_number "1";
chr4	StringTie	exon	124667361	124667514	1000	-	.	gene_id "MSTRG.140081"; transcript_id "MSTRG.140081.6"; exon_number "2";
chr4	StringTie	exon	124668984	124672534	1000	-	.	gene_id "MSTRG.140081"; transcript_id "MSTRG.140081.6"; exon_number "3";
chr4	StringTie	exon	124678676	124678905	1000	-	.	gene_id "MSTRG.140081"; transcript_id "MSTRG.140081.6"; exon_number "4";
chr4	StringTie	exon	124712458	124712732	1000	-	.	gene_id "MSTRG.140081"; transcript_id "MSTRG.140081.6"; exon_number "5";
chr4	StringTie	transcript	124760513	125068247	1000	+	.	gene_id "MSTRG.140082"; transcript_id "MSTRG.140082.1";
chr4	StringTie	exon	124760513	124761171	1000	+	.	gene_id "MSTRG.140082"; transcript_id "MSTRG.140082.1"; exon_number "1";
chr4	StringTie	exon	125060406	125060689	1000	+	.	gene_id "MSTRG.140082"; transcript_id "MSTRG.140082.1"; exon_number "2";
chr4	StringTie	exon	125068178	125068247	1000	+	.	gene_id "MSTRG.140082"; transcript_id "MSTRG.140082.1"; exon_number "3";
chr4	StringTie	transcript	125034377	125061632	1000	+	.	gene_id "MSTRG.140082"; transcript_id "MSTRG.140082.10";
chr4	StringTie	exon	125034377	125034550	1000	+	.	gene_id "MSTRG.140082"; transcript_id "MSTRG.140082.10"; exon_number "1";
chr4	StringTie	exon	125036282	125036417	1000	+	.	gene_id "MSTRG.140082"; transcript_id "MSTRG.140082.10"; exon_number "2";
chr4	StringTie	exon	125037218	125037328	1000	+	.	gene_id "MSTRG.140082"; transcript_id "MSTRG.140082.10"; exon_number "3";
chr4	StringTie	exon	125042394	125042514	1000	+	.	gene_id "MSTRG.140082"; transcript_id "MSTRG.140082.10"; exon_number "4";
chr4	StringTie	exon	125060406	125061632	1000	+	.	gene_id "MSTRG.140082"; transcript_id "MSTRG.140082.10"; exon_number "5";
chr4	StringTie	transcript	125034407	125061622	1000	+	.	gene_id "MSTRG.140082"; transcript_id "MSTRG.140082.11";
chr4	StringTie	exon	125034407	125034550	1000	+	.	gene_id "MSTRG.140082"; transcript_id "MSTRG.140082.11"; exon_number "1";
chr4	StringTie	exon	125037218	125037328	1000	+	.	gene_id "MSTRG.140082"; transcript_id "MSTRG.140082.11"; exon_number "2";
chr4	StringTie	exon	125042394	125042514	1000	+	.	gene_id "MSTRG.140082"; transcript_id "MSTRG.140082.11"; exon_number "3";
chr4	StringTie	exon	125060406	125061622	1000	+	.	gene_id "MSTRG.140082"; transcript_id "MSTRG.140082.11"; exon_number "4";
chr4	StringTie	transcript	125034411	125061639	1000	+	.	gene_id "MSTRG.140082"; transcript_id "MSTRG.140082.12";
chr4	StringTie	exon	125034411	125034550	1000	+	.	gene_id "MSTRG.140082"; transcript_id "MSTRG.140082.12"; exon_number "1";
chr4	StringTie	exon	125035313	125036417	1000	+	.	gene_id "MSTRG.140082"; transcript_id "MSTRG.140082.12"; exon_number "2";
chr4	StringTie	exon	125037218	125037328	1000	+	.	gene_id "MSTRG.140082"; transcript_id "MSTRG.140082.12"; exon_number "3";
chr4	StringTie	exon	125060406	125061639	1000	+	.	gene_id "MSTRG.140082"; transcript_id "MSTRG.140082.12"; exon_number "4";
chr4	StringTie	transcript	125034411	125068323	1000	+	.	gene_id "MSTRG.140082"; transcript_id "MSTRG.140082.13";
chr4	StringTie	exon	125034411	125034550	1000	+	.	gene_id "MSTRG.140082"; transcript_id "MSTRG.140082.13"; exon_number "1";
chr4	StringTie	exon	125035313	125036417	1000	+	.	gene_id "MSTRG.140082"; transcript_id "MSTRG.140082.13"; exon_number "2";
chr4	StringTie	exon	125037218	125037328	1000	+	.	gene_id "MSTRG.140082"; transcript_id "MSTRG.140082.13"; exon_number "3";
chr4	StringTie	exon	125042394	125042514	1000	+	.	gene_id "MSTRG.140082"; transcript_id "MSTRG.140082.13"; exon_number "4";
chr4	StringTie	exon	125060406	125060689	1000	+	.	gene_id "MSTRG.140082"; transcript_id "MSTRG.140082.13"; exon_number "5";
chr4	StringTie	exon	125068178	125068323	1000	+	.	gene_id "MSTRG.140082"; transcript_id "MSTRG.140082.13"; exon_number "6";
chr4	StringTie	transcript	125034440	125061629	1000	+	.	gene_id "MSTRG.140082"; transcript_id "MSTRG.140082.14";
chr4	StringTie	exon	125034440	125034550	1000	+	.	gene_id "MSTRG.140082"; transcript_id "MSTRG.140082.14"; exon_number "1";
chr4	StringTie	exon	125035313	125037328	1000	+	.	gene_id "MSTRG.140082"; transcript_id "MSTRG.140082.14"; exon_number "2";
chr4	StringTie	exon	125042394	125042514	1000	+	.	gene_id "MSTRG.140082"; transcript_id "MSTRG.140082.14"; exon_number "3";
chr4	StringTie	exon	125047103	125047169	1000	+	.	gene_id "MSTRG.140082"; transcript_id "MSTRG.140082.14"; exon_number "4";
chr4	StringTie	exon	125060406	125061629	1000	+	.	gene_id "MSTRG.140082"; transcript_id "MSTRG.140082.14"; exon_number "5";
chr4	StringTie	transcript	125034451	125061672	1000	+	.	gene_id "MSTRG.140082"; transcript_id "MSTRG.140082.15";
chr4	StringTie	exon	125034451	125034550	1000	+	.	gene_id "MSTRG.140082"; transcript_id "MSTRG.140082.15"; exon_number "1";
chr4	StringTie	exon	125047103	125047169	1000	+	.	gene_id "MSTRG.140082"; transcript_id "MSTRG.140082.15"; exon_number "2";
chr4	StringTie	exon	125060406	125061672	1000	+	.	gene_id "MSTRG.140082"; transcript_id "MSTRG.140082.15"; exon_number "3";
chr4	StringTie	transcript	125034453	125061583	1000	+	.	gene_id "MSTRG.140082"; transcript_id "MSTRG.140082.16";
chr4	StringTie	exon	125034453	125034550	1000	+	.	gene_id "MSTRG.140082"; transcript_id "MSTRG.140082.16"; exon_number "1";
chr4	StringTie	exon	125036322	125036417	1000	+	.	gene_id "MSTRG.140082"; transcript_id "MSTRG.140082.16"; exon_number "2";
chr4	StringTie	exon	125037218	125037328	1000	+	.	gene_id "MSTRG.140082"; transcript_id "MSTRG.140082.16"; exon_number "3";
chr4	StringTie	exon	125042394	125042514	1000	+	.	gene_id "MSTRG.140082"; transcript_id "MSTRG.140082.16"; exon_number "4";
chr4	StringTie	exon	125060406	125061583	1000	+	.	gene_id "MSTRG.140082"; transcript_id "MSTRG.140082.16"; exon_number "5";
chr4	StringTie	transcript	125038129	125061632	1000	+	.	gene_id "MSTRG.140082"; transcript_id "MSTRG.140082.17";
chr4	StringTie	exon	125038129	125038357	1000	+	.	gene_id "MSTRG.140082"; transcript_id "MSTRG.140082.17"; exon_number "1";
chr4	StringTie	exon	125042394	125042514	1000	+	.	gene_id "MSTRG.140082"; transcript_id "MSTRG.140082.17"; exon_number "2";
chr4	StringTie	exon	125060406	125061632	1000	+	.	gene_id "MSTRG.140082"; transcript_id "MSTRG.140082.17"; exon_number "3";
chr4	StringTie	transcript	124760703	124782650	1000	+	.	gene_id "MSTRG.140082"; transcript_id "MSTRG.140082.2";
chr4	StringTie	exon	124760703	124761171	1000	+	.	gene_id "MSTRG.140082"; transcript_id "MSTRG.140082.2"; exon_number "1";
chr4	StringTie	exon	124782589	124782650	1000	+	.	gene_id "MSTRG.140082"; transcript_id "MSTRG.140082.2"; exon_number "2";
chr4	StringTie	transcript	124760815	124780844	1000	+	.	gene_id "MSTRG.140082"; transcript_id "MSTRG.140082.3";
chr4	StringTie	exon	124760815	124761171	1000	+	.	gene_id "MSTRG.140082"; transcript_id "MSTRG.140082.3"; exon_number "1";
chr4	StringTie	exon	124778919	124780844	1000	+	.	gene_id "MSTRG.140082"; transcript_id "MSTRG.140082.3"; exon_number "2";
chr4	StringTie	transcript	124760838	125195252	1000	+	.	gene_id "MSTRG.140082"; transcript_id "MSTRG.140082.4";
chr4	StringTie	exon	124760838	124761171	1000	+	.	gene_id "MSTRG.140082"; transcript_id "MSTRG.140082.4"; exon_number "1";
chr4	StringTie	exon	125192822	125195252	1000	+	.	gene_id "MSTRG.140082"; transcript_id "MSTRG.140082.4"; exon_number "2";
chr4	StringTie	transcript	125031877	125068578	1000	+	.	gene_id "MSTRG.140082"; transcript_id "MSTRG.140082.5";
chr4	StringTie	exon	125031877	125032465	1000	+	.	gene_id "MSTRG.140082"; transcript_id "MSTRG.140082.5"; exon_number "1";
chr4	StringTie	exon	125034455	125036417	1000	+	.	gene_id "MSTRG.140082"; transcript_id "MSTRG.140082.5"; exon_number "2";
chr4	StringTie	exon	125037218	125037328	1000	+	.	gene_id "MSTRG.140082"; transcript_id "MSTRG.140082.5"; exon_number "3";
chr4	StringTie	exon	125060406	125060689	1000	+	.	gene_id "MSTRG.140082"; transcript_id "MSTRG.140082.5"; exon_number "4";
chr4	StringTie	exon	125068178	125068578	1000	+	.	gene_id "MSTRG.140082"; transcript_id "MSTRG.140082.5"; exon_number "5";
chr4	StringTie	transcript	125032741	125061742	1000	+	.	gene_id "MSTRG.140082"; transcript_id "MSTRG.140082.6";
chr4	StringTie	exon	125032741	125036417	1000	+	.	gene_id "MSTRG.140082"; transcript_id "MSTRG.140082.6"; exon_number "1";
chr4	StringTie	exon	125037218	125037328	1000	+	.	gene_id "MSTRG.140082"; transcript_id "MSTRG.140082.6"; exon_number "2";
chr4	StringTie	exon	125042394	125042514	1000	+	.	gene_id "MSTRG.140082"; transcript_id "MSTRG.140082.6"; exon_number "3";
chr4	StringTie	exon	125047103	125047169	1000	+	.	gene_id "MSTRG.140082"; transcript_id "MSTRG.140082.6"; exon_number "4";
chr4	StringTie	exon	125060406	125061742	1000	+	.	gene_id "MSTRG.140082"; transcript_id "MSTRG.140082.6"; exon_number "5";
chr4	StringTie	transcript	125033329	125061742	1000	+	.	gene_id "MSTRG.140082"; transcript_id "MSTRG.140082.7";
chr4	StringTie	exon	125033329	125036523	1000	+	.	gene_id "MSTRG.140082"; transcript_id "MSTRG.140082.7"; exon_number "1";
chr4	StringTie	exon	125037218	125037328	1000	+	.	gene_id "MSTRG.140082"; transcript_id "MSTRG.140082.7"; exon_number "2";
chr4	StringTie	exon	125042394	125042514	1000	+	.	gene_id "MSTRG.140082"; transcript_id "MSTRG.140082.7"; exon_number "3";
chr4	StringTie	exon	125060406	125061742	1000	+	.	gene_id "MSTRG.140082"; transcript_id "MSTRG.140082.7"; exon_number "4";
chr4	StringTie	transcript	125033468	125068661	1000	+	.	gene_id "MSTRG.140082"; transcript_id "MSTRG.140082.8";
chr4	StringTie	exon	125033468	125036417	1000	+	.	gene_id "MSTRG.140082"; transcript_id "MSTRG.140082.8"; exon_number "1";
chr4	StringTie	exon	125037218	125037328	1000	+	.	gene_id "MSTRG.140082"; transcript_id "MSTRG.140082.8"; exon_number "2";
chr4	StringTie	exon	125042394	125042514	1000	+	.	gene_id "MSTRG.140082"; transcript_id "MSTRG.140082.8"; exon_number "3";
chr4	StringTie	exon	125060406	125060689	1000	+	.	gene_id "MSTRG.140082"; transcript_id "MSTRG.140082.8"; exon_number "4";
chr4	StringTie	exon	125068178	125068661	1000	+	.	gene_id "MSTRG.140082"; transcript_id "MSTRG.140082.8"; exon_number "5";
chr4	StringTie	transcript	125034367	125061729	1000	+	.	gene_id "MSTRG.140082"; transcript_id "MSTRG.140082.9";
chr4	StringTie	exon	125034367	125037328	1000	+	.	gene_id "MSTRG.140082"; transcript_id "MSTRG.140082.9"; exon_number "1";
chr4	StringTie	exon	125060502	125061729	1000	+	.	gene_id "MSTRG.140082"; transcript_id "MSTRG.140082.9"; exon_number "2";
chr4	StringTie	transcript	124814451	124837320	1000	+	.	gene_id "MSTRG.140083"; transcript_id "MSTRG.140083.1";
chr4	StringTie	exon	124814451	124814564	1000	+	.	gene_id "MSTRG.140083"; transcript_id "MSTRG.140083.1"; exon_number "1";
chr4	StringTie	exon	124833880	124833941	1000	+	.	gene_id "MSTRG.140083"; transcript_id "MSTRG.140083.1"; exon_number "2";
chr4	StringTie	exon	124837171	124837320	1000	+	.	gene_id "MSTRG.140083"; transcript_id "MSTRG.140083.1"; exon_number "3";
chr4	StringTie	transcript	124814478	124847130	1000	+	.	gene_id "MSTRG.140083"; transcript_id "MSTRG.140083.2";
chr4	StringTie	exon	124814478	124814564	1000	+	.	gene_id "MSTRG.140083"; transcript_id "MSTRG.140083.2"; exon_number "1";
chr4	StringTie	exon	124833880	124833941	1000	+	.	gene_id "MSTRG.140083"; transcript_id "MSTRG.140083.2"; exon_number "2";
chr4	StringTie	exon	124847007	124847130	1000	+	.	gene_id "MSTRG.140083"; transcript_id "MSTRG.140083.2"; exon_number "3";
chr4	StringTie	transcript	124868188	124884866	1000	-	.	gene_id "MSTRG.140084"; transcript_id "MSTRG.140084.1";
chr4	StringTie	exon	124868188	124869025	1000	-	.	gene_id "MSTRG.140084"; transcript_id "MSTRG.140084.1"; exon_number "1";
chr4	StringTie	exon	124877086	124877238	1000	-	.	gene_id "MSTRG.140084"; transcript_id "MSTRG.140084.1"; exon_number "2";
chr4	StringTie	exon	124884732	124884866	1000	-	.	gene_id "MSTRG.140084"; transcript_id "MSTRG.140084.1"; exon_number "3";
chr4	StringTie	transcript	124868749	124877698	1000	-	.	gene_id "MSTRG.140084"; transcript_id "MSTRG.140084.2";
chr4	StringTie	exon	124868749	124869025	1000	-	.	gene_id "MSTRG.140084"; transcript_id "MSTRG.140084.2"; exon_number "1";
chr4	StringTie	exon	124877086	124877238	1000	-	.	gene_id "MSTRG.140084"; transcript_id "MSTRG.140084.2"; exon_number "2";
chr4	StringTie	exon	124877380	124877698	1000	-	.	gene_id "MSTRG.140084"; transcript_id "MSTRG.140084.2"; exon_number "3";
chr4	StringTie	transcript	124871765	124902184	1000	+	.	gene_id "MSTRG.140085"; transcript_id "MSTRG.140085.1";
chr4	StringTie	exon	124871765	124871786	1000	+	.	gene_id "MSTRG.140085"; transcript_id "MSTRG.140085.1"; exon_number "1";
chr4	StringTie	exon	124896474	124902184	1000	+	.	gene_id "MSTRG.140085"; transcript_id "MSTRG.140085.1"; exon_number "2";
chr4	StringTie	transcript	124926704	124935991	1000	-	.	gene_id "MSTRG.140086"; transcript_id "MSTRG.140086.1";
chr4	StringTie	exon	124926704	124927577	1000	-	.	gene_id "MSTRG.140086"; transcript_id "MSTRG.140086.1"; exon_number "1";
chr4	StringTie	exon	124929378	124929439	1000	-	.	gene_id "MSTRG.140086"; transcript_id "MSTRG.140086.1"; exon_number "2";
chr4	StringTie	exon	124935365	124935495	1000	-	.	gene_id "MSTRG.140086"; transcript_id "MSTRG.140086.1"; exon_number "3";
chr4	StringTie	exon	124935915	124935991	1000	-	.	gene_id "MSTRG.140086"; transcript_id "MSTRG.140086.1"; exon_number "4";
chr4	StringTie	transcript	124927141	124936050	1000	-	.	gene_id "MSTRG.140086"; transcript_id "MSTRG.140086.2";
chr4	StringTie	exon	124927141	124927577	1000	-	.	gene_id "MSTRG.140086"; transcript_id "MSTRG.140086.2"; exon_number "1";
chr4	StringTie	exon	124929378	124929439	1000	-	.	gene_id "MSTRG.140086"; transcript_id "MSTRG.140086.2"; exon_number "2";
chr4	StringTie	exon	124935915	124936050	1000	-	.	gene_id "MSTRG.140086"; transcript_id "MSTRG.140086.2"; exon_number "3";
chr4	StringTie	transcript	124955180	124958928	1000	-	.	gene_id "MSTRG.140087"; transcript_id "MSTRG.140087.1";
chr4	StringTie	exon	124955180	124955868	1000	-	.	gene_id "MSTRG.140087"; transcript_id "MSTRG.140087.1"; exon_number "1";
chr4	StringTie	exon	124958850	124958928	1000	-	.	gene_id "MSTRG.140087"; transcript_id "MSTRG.140087.1"; exon_number "2";
chr4	StringTie	transcript	124955344	124977754	1000	-	.	gene_id "MSTRG.140087"; transcript_id "MSTRG.140087.2";
chr4	StringTie	exon	124955344	124955868	1000	-	.	gene_id "MSTRG.140087"; transcript_id "MSTRG.140087.2"; exon_number "1";
chr4	StringTie	exon	124977406	124977754	1000	-	.	gene_id "MSTRG.140087"; transcript_id "MSTRG.140087.2"; exon_number "2";
chr4	StringTie	transcript	125111413	125120856	1000	+	.	gene_id "MSTRG.140088"; transcript_id "MSTRG.140088.1";
chr4	StringTie	exon	125111413	125111615	1000	+	.	gene_id "MSTRG.140088"; transcript_id "MSTRG.140088.1"; exon_number "1";
chr4	StringTie	exon	125117349	125120856	1000	+	.	gene_id "MSTRG.140088"; transcript_id "MSTRG.140088.1"; exon_number "2";
chr4	StringTie	transcript	125196357	125197485	1000	.	.	gene_id "MSTRG.140089"; transcript_id "MSTRG.140089.1";
chr4	StringTie	exon	125196357	125197485	1000	.	.	gene_id "MSTRG.140089"; transcript_id "MSTRG.140089.1"; exon_number "1";
chr1	StringTie	transcript	193096468	193105431	1000	-	.	gene_id "MSTRG.14009"; transcript_id "ENST00000367439"; gene_name "GLRX2"; ref_gene_id "ENSG00000023572";
chr1	StringTie	exon	193096468	193096759	1000	-	.	gene_id "MSTRG.14009"; transcript_id "ENST00000367439"; exon_number "1"; gene_name "GLRX2"; ref_gene_id "ENSG00000023572";
chr1	StringTie	exon	193097584	193097760	1000	-	.	gene_id "MSTRG.14009"; transcript_id "ENST00000367439"; exon_number "2"; gene_name "GLRX2"; ref_gene_id "ENSG00000023572";
chr1	StringTie	exon	193101141	193101204	1000	-	.	gene_id "MSTRG.14009"; transcript_id "ENST00000367439"; exon_number "3"; gene_name "GLRX2"; ref_gene_id "ENSG00000023572";
chr1	StringTie	exon	193105264	193105431	1000	-	.	gene_id "MSTRG.14009"; transcript_id "ENST00000367439"; exon_number "4"; gene_name "GLRX2"; ref_gene_id "ENSG00000023572";
chr1	StringTie	transcript	193096468	193106114	1000	-	.	gene_id "MSTRG.14009"; transcript_id "ENST00000367440"; gene_name "GLRX2"; ref_gene_id "ENSG00000023572";
chr1	StringTie	exon	193096468	193096759	1000	-	.	gene_id "MSTRG.14009"; transcript_id "ENST00000367440"; exon_number "1"; gene_name "GLRX2"; ref_gene_id "ENSG00000023572";
chr1	StringTie	exon	193097584	193097760	1000	-	.	gene_id "MSTRG.14009"; transcript_id "ENST00000367440"; exon_number "2"; gene_name "GLRX2"; ref_gene_id "ENSG00000023572";
chr1	StringTie	exon	193101141	193101204	1000	-	.	gene_id "MSTRG.14009"; transcript_id "ENST00000367440"; exon_number "3"; gene_name "GLRX2"; ref_gene_id "ENSG00000023572";
chr1	StringTie	exon	193105517	193106114	1000	-	.	gene_id "MSTRG.14009"; transcript_id "ENST00000367440"; exon_number "4"; gene_name "GLRX2"; ref_gene_id "ENSG00000023572";
chr1	StringTie	transcript	193096667	193106057	1000	-	.	gene_id "MSTRG.14009"; transcript_id "ENST00000472197"; gene_name "GLRX2"; ref_gene_id "ENSG00000023572";
chr1	StringTie	exon	193096667	193096759	1000	-	.	gene_id "MSTRG.14009"; transcript_id "ENST00000472197"; exon_number "1"; gene_name "GLRX2"; ref_gene_id "ENSG00000023572";
chr1	StringTie	exon	193097584	193097760	1000	-	.	gene_id "MSTRG.14009"; transcript_id "ENST00000472197"; exon_number "2"; gene_name "GLRX2"; ref_gene_id "ENSG00000023572";
chr1	StringTie	exon	193101141	193101204	1000	-	.	gene_id "MSTRG.14009"; transcript_id "ENST00000472197"; exon_number "3"; gene_name "GLRX2"; ref_gene_id "ENSG00000023572";
chr1	StringTie	exon	193105618	193106057	1000	-	.	gene_id "MSTRG.14009"; transcript_id "ENST00000472197"; exon_number "4"; gene_name "GLRX2"; ref_gene_id "ENSG00000023572";
chr1	StringTie	transcript	193090866	193091556	1000	-	.	gene_id "MSTRG.14009"; transcript_id "ENST00000608166"; gene_name "RP11-101E13.5"; ref_gene_id "ENSG00000272579";
chr1	StringTie	exon	193090866	193091556	1000	-	.	gene_id "MSTRG.14009"; transcript_id "ENST00000608166"; exon_number "1"; gene_name "RP11-101E13.5"; ref_gene_id "ENSG00000272579";
chr1	StringTie	transcript	193082671	193105478	1000	-	.	gene_id "MSTRG.14009"; transcript_id "MSTRG.14009.1";
chr1	StringTie	exon	193082671	193082690	1000	-	.	gene_id "MSTRG.14009"; transcript_id "MSTRG.14009.1"; exon_number "1";
chr1	StringTie	exon	193096648	193096759	1000	-	.	gene_id "MSTRG.14009"; transcript_id "MSTRG.14009.1"; exon_number "2";
chr1	StringTie	exon	193097584	193097760	1000	-	.	gene_id "MSTRG.14009"; transcript_id "MSTRG.14009.1"; exon_number "3";
chr1	StringTie	exon	193101141	193101204	1000	-	.	gene_id "MSTRG.14009"; transcript_id "MSTRG.14009.1"; exon_number "4";
chr1	StringTie	exon	193105264	193105478	1000	-	.	gene_id "MSTRG.14009"; transcript_id "MSTRG.14009.1"; exon_number "5";
chr1	StringTie	transcript	193090823	193119064	1000	-	.	gene_id "MSTRG.14009"; transcript_id "MSTRG.14009.10";
chr1	StringTie	exon	193090823	193092877	1000	-	.	gene_id "MSTRG.14009"; transcript_id "MSTRG.14009.10"; exon_number "1";
chr1	StringTie	exon	193096648	193096759	1000	-	.	gene_id "MSTRG.14009"; transcript_id "MSTRG.14009.10"; exon_number "2";
chr1	StringTie	exon	193097584	193097760	1000	-	.	gene_id "MSTRG.14009"; transcript_id "MSTRG.14009.10"; exon_number "3";
chr1	StringTie	exon	193101141	193101204	1000	-	.	gene_id "MSTRG.14009"; transcript_id "MSTRG.14009.10"; exon_number "4";
chr1	StringTie	exon	193105618	193105731	1000	-	.	gene_id "MSTRG.14009"; transcript_id "MSTRG.14009.10"; exon_number "5";
chr1	StringTie	exon	193115643	193119064	1000	-	.	gene_id "MSTRG.14009"; transcript_id "MSTRG.14009.10"; exon_number "6";
chr1	StringTie	transcript	193090824	193105476	1000	-	.	gene_id "MSTRG.14009"; transcript_id "MSTRG.14009.11";
chr1	StringTie	exon	193090824	193094830	1000	-	.	gene_id "MSTRG.14009"; transcript_id "MSTRG.14009.11"; exon_number "1";
chr1	StringTie	exon	193096648	193096759	1000	-	.	gene_id "MSTRG.14009"; transcript_id "MSTRG.14009.11"; exon_number "2";
chr1	StringTie	exon	193097584	193097760	1000	-	.	gene_id "MSTRG.14009"; transcript_id "MSTRG.14009.11"; exon_number "3";
chr1	StringTie	exon	193101141	193101204	1000	-	.	gene_id "MSTRG.14009"; transcript_id "MSTRG.14009.11"; exon_number "4";
chr1	StringTie	exon	193105264	193105476	1000	-	.	gene_id "MSTRG.14009"; transcript_id "MSTRG.14009.11"; exon_number "5";
chr1	StringTie	transcript	193090829	193105457	1000	-	.	gene_id "MSTRG.14009"; transcript_id "MSTRG.14009.12";
chr1	StringTie	exon	193090829	193094939	1000	-	.	gene_id "MSTRG.14009"; transcript_id "MSTRG.14009.12"; exon_number "1";
chr1	StringTie	exon	193096648	193096759	1000	-	.	gene_id "MSTRG.14009"; transcript_id "MSTRG.14009.12"; exon_number "2";
chr1	StringTie	exon	193097584	193097760	1000	-	.	gene_id "MSTRG.14009"; transcript_id "MSTRG.14009.12"; exon_number "3";
chr1	StringTie	exon	193101141	193101204	1000	-	.	gene_id "MSTRG.14009"; transcript_id "MSTRG.14009.12"; exon_number "4";
chr1	StringTie	exon	193105264	193105457	1000	-	.	gene_id "MSTRG.14009"; transcript_id "MSTRG.14009.12"; exon_number "5";
chr1	StringTie	transcript	193090837	193105468	1000	-	.	gene_id "MSTRG.14009"; transcript_id "MSTRG.14009.13";
chr1	StringTie	exon	193090837	193096759	1000	-	.	gene_id "MSTRG.14009"; transcript_id "MSTRG.14009.13"; exon_number "1";
chr1	StringTie	exon	193097584	193097760	1000	-	.	gene_id "MSTRG.14009"; transcript_id "MSTRG.14009.13"; exon_number "2";
chr1	StringTie	exon	193101141	193101204	1000	-	.	gene_id "MSTRG.14009"; transcript_id "MSTRG.14009.13"; exon_number "3";
chr1	StringTie	exon	193105230	193105468	1000	-	.	gene_id "MSTRG.14009"; transcript_id "MSTRG.14009.13"; exon_number "4";
chr1	StringTie	transcript	193090841	193105464	1000	-	.	gene_id "MSTRG.14009"; transcript_id "MSTRG.14009.14";
chr1	StringTie	exon	193090841	193092877	1000	-	.	gene_id "MSTRG.14009"; transcript_id "MSTRG.14009.14"; exon_number "1";
chr1	StringTie	exon	193096648	193096759	1000	-	.	gene_id "MSTRG.14009"; transcript_id "MSTRG.14009.14"; exon_number "2";
chr1	StringTie	exon	193097584	193097760	1000	-	.	gene_id "MSTRG.14009"; transcript_id "MSTRG.14009.14"; exon_number "3";
chr1	StringTie	exon	193101141	193101204	1000	-	.	gene_id "MSTRG.14009"; transcript_id "MSTRG.14009.14"; exon_number "4";
chr1	StringTie	exon	193105230	193105464	1000	-	.	gene_id "MSTRG.14009"; transcript_id "MSTRG.14009.14"; exon_number "5";
chr1	StringTie	transcript	193090844	193106155	1000	-	.	gene_id "MSTRG.14009"; transcript_id "MSTRG.14009.15";
chr1	StringTie	exon	193090844	193097760	1000	-	.	gene_id "MSTRG.14009"; transcript_id "MSTRG.14009.15"; exon_number "1";
chr1	StringTie	exon	193101141	193101204	1000	-	.	gene_id "MSTRG.14009"; transcript_id "MSTRG.14009.15"; exon_number "2";
chr1	StringTie	exon	193105517	193106155	1000	-	.	gene_id "MSTRG.14009"; transcript_id "MSTRG.14009.15"; exon_number "3";
chr1	StringTie	transcript	193090851	193105351	1000	-	.	gene_id "MSTRG.14009"; transcript_id "MSTRG.14009.16";
chr1	StringTie	exon	193090851	193094927	1000	-	.	gene_id "MSTRG.14009"; transcript_id "MSTRG.14009.16"; exon_number "1";
chr1	StringTie	exon	193096648	193096759	1000	-	.	gene_id "MSTRG.14009"; transcript_id "MSTRG.14009.16"; exon_number "2";
chr1	StringTie	exon	193097584	193097760	1000	-	.	gene_id "MSTRG.14009"; transcript_id "MSTRG.14009.16"; exon_number "3";
chr1	StringTie	exon	193101141	193101204	1000	-	.	gene_id "MSTRG.14009"; transcript_id "MSTRG.14009.16"; exon_number "4";
chr1	StringTie	exon	193105264	193105351	1000	-	.	gene_id "MSTRG.14009"; transcript_id "MSTRG.14009.16"; exon_number "5";
chr1	StringTie	transcript	193090861	193115741	1000	-	.	gene_id "MSTRG.14009"; transcript_id "MSTRG.14009.17";
chr1	StringTie	exon	193090861	193092877	1000	-	.	gene_id "MSTRG.14009"; transcript_id "MSTRG.14009.17"; exon_number "1";
chr1	StringTie	exon	193096648	193096759	1000	-	.	gene_id "MSTRG.14009"; transcript_id "MSTRG.14009.17"; exon_number "2";
chr1	StringTie	exon	193097584	193097760	1000	-	.	gene_id "MSTRG.14009"; transcript_id "MSTRG.14009.17"; exon_number "3";
chr1	StringTie	exon	193101141	193101204	1000	-	.	gene_id "MSTRG.14009"; transcript_id "MSTRG.14009.17"; exon_number "4";
chr1	StringTie	exon	193115643	193115741	1000	-	.	gene_id "MSTRG.14009"; transcript_id "MSTRG.14009.17"; exon_number "5";
chr1	StringTie	transcript	193090861	193101300	1000	-	.	gene_id "MSTRG.14009"; transcript_id "MSTRG.14009.18";
chr1	StringTie	exon	193090861	193092877	1000	-	.	gene_id "MSTRG.14009"; transcript_id "MSTRG.14009.18"; exon_number "1";
chr1	StringTie	exon	193096648	193096759	1000	-	.	gene_id "MSTRG.14009"; transcript_id "MSTRG.14009.18"; exon_number "2";
chr1	StringTie	exon	193097584	193097792	1000	-	.	gene_id "MSTRG.14009"; transcript_id "MSTRG.14009.18"; exon_number "3";
chr1	StringTie	exon	193101141	193101300	1000	-	.	gene_id "MSTRG.14009"; transcript_id "MSTRG.14009.18"; exon_number "4";
chr1	StringTie	transcript	193090861	193105435	1000	-	.	gene_id "MSTRG.14009"; transcript_id "MSTRG.14009.19";
chr1	StringTie	exon	193090861	193092983	1000	-	.	gene_id "MSTRG.14009"; transcript_id "MSTRG.14009.19"; exon_number "1";
chr1	StringTie	exon	193096648	193096759	1000	-	.	gene_id "MSTRG.14009"; transcript_id "MSTRG.14009.19"; exon_number "2";
chr1	StringTie	exon	193097584	193097760	1000	-	.	gene_id "MSTRG.14009"; transcript_id "MSTRG.14009.19"; exon_number "3";
chr1	StringTie	exon	193101141	193101204	1000	-	.	gene_id "MSTRG.14009"; transcript_id "MSTRG.14009.19"; exon_number "4";
chr1	StringTie	exon	193105264	193105435	1000	-	.	gene_id "MSTRG.14009"; transcript_id "MSTRG.14009.19"; exon_number "5";
chr1	StringTie	transcript	193088226	193105441	1000	-	.	gene_id "MSTRG.14009"; transcript_id "MSTRG.14009.2";
chr1	StringTie	exon	193088226	193088266	1000	-	.	gene_id "MSTRG.14009"; transcript_id "MSTRG.14009.2"; exon_number "1";
chr1	StringTie	exon	193094214	193096759	1000	-	.	gene_id "MSTRG.14009"; transcript_id "MSTRG.14009.2"; exon_number "2";
chr1	StringTie	exon	193097584	193097760	1000	-	.	gene_id "MSTRG.14009"; transcript_id "MSTRG.14009.2"; exon_number "3";
chr1	StringTie	exon	193101141	193101204	1000	-	.	gene_id "MSTRG.14009"; transcript_id "MSTRG.14009.2"; exon_number "4";
chr1	StringTie	exon	193105264	193105441	1000	-	.	gene_id "MSTRG.14009"; transcript_id "MSTRG.14009.2"; exon_number "5";
chr1	StringTie	transcript	193090861	193105450	1000	-	.	gene_id "MSTRG.14009"; transcript_id "MSTRG.14009.20";
chr1	StringTie	exon	193090861	193094121	1000	-	.	gene_id "MSTRG.14009"; transcript_id "MSTRG.14009.20"; exon_number "1";
chr1	StringTie	exon	193095943	193096759	1000	-	.	gene_id "MSTRG.14009"; transcript_id "MSTRG.14009.20"; exon_number "2";
chr1	StringTie	exon	193097584	193097760	1000	-	.	gene_id "MSTRG.14009"; transcript_id "MSTRG.14009.20"; exon_number "3";
chr1	StringTie	exon	193101141	193101204	1000	-	.	gene_id "MSTRG.14009"; transcript_id "MSTRG.14009.20"; exon_number "4";
chr1	StringTie	exon	193105264	193105450	1000	-	.	gene_id "MSTRG.14009"; transcript_id "MSTRG.14009.20"; exon_number "5";
chr1	StringTie	transcript	193090861	193105517	1000	-	.	gene_id "MSTRG.14009"; transcript_id "MSTRG.14009.21";
chr1	StringTie	exon	193090861	193095249	1000	-	.	gene_id "MSTRG.14009"; transcript_id "MSTRG.14009.21"; exon_number "1";
chr1	StringTie	exon	193095943	193096759	1000	-	.	gene_id "MSTRG.14009"; transcript_id "MSTRG.14009.21"; exon_number "2";
chr1	StringTie	exon	193097584	193097760	1000	-	.	gene_id "MSTRG.14009"; transcript_id "MSTRG.14009.21"; exon_number "3";
chr1	StringTie	exon	193101141	193101204	1000	-	.	gene_id "MSTRG.14009"; transcript_id "MSTRG.14009.21"; exon_number "4";
chr1	StringTie	exon	193105264	193105517	1000	-	.	gene_id "MSTRG.14009"; transcript_id "MSTRG.14009.21"; exon_number "5";
chr1	StringTie	transcript	193090863	193105463	1000	-	.	gene_id "MSTRG.14009"; transcript_id "MSTRG.14009.22";
chr1	StringTie	exon	193090863	193092877	1000	-	.	gene_id "MSTRG.14009"; transcript_id "MSTRG.14009.22"; exon_number "1";
chr1	StringTie	exon	193096648	193096759	1000	-	.	gene_id "MSTRG.14009"; transcript_id "MSTRG.14009.22"; exon_number "2";
chr1	StringTie	exon	193097584	193097760	1000	-	.	gene_id "MSTRG.14009"; transcript_id "MSTRG.14009.22"; exon_number "3";
chr1	StringTie	exon	193101141	193101204	1000	-	.	gene_id "MSTRG.14009"; transcript_id "MSTRG.14009.22"; exon_number "4";
chr1	StringTie	exon	193105197	193105463	1000	-	.	gene_id "MSTRG.14009"; transcript_id "MSTRG.14009.22"; exon_number "5";
chr1	StringTie	transcript	193090866	193105418	1000	-	.	gene_id "MSTRG.14009"; transcript_id "MSTRG.14009.23";
chr1	StringTie	exon	193090866	193094992	1000	-	.	gene_id "MSTRG.14009"; transcript_id "MSTRG.14009.23"; exon_number "1";
chr1	StringTie	exon	193096648	193096759	1000	-	.	gene_id "MSTRG.14009"; transcript_id "MSTRG.14009.23"; exon_number "2";
chr1	StringTie	exon	193097584	193097760	1000	-	.	gene_id "MSTRG.14009"; transcript_id "MSTRG.14009.23"; exon_number "3";
chr1	StringTie	exon	193101141	193101204	1000	-	.	gene_id "MSTRG.14009"; transcript_id "MSTRG.14009.23"; exon_number "4";
chr1	StringTie	exon	193105264	193105418	1000	-	.	gene_id "MSTRG.14009"; transcript_id "MSTRG.14009.23"; exon_number "5";
chr1	StringTie	transcript	193090866	193105443	1000	-	.	gene_id "MSTRG.14009"; transcript_id "MSTRG.14009.24";
chr1	StringTie	exon	193090866	193092881	1000	-	.	gene_id "MSTRG.14009"; transcript_id "MSTRG.14009.24"; exon_number "1";
chr1	StringTie	exon	193096648	193096759	1000	-	.	gene_id "MSTRG.14009"; transcript_id "MSTRG.14009.24"; exon_number "2";
chr1	StringTie	exon	193097584	193097760	1000	-	.	gene_id "MSTRG.14009"; transcript_id "MSTRG.14009.24"; exon_number "3";
chr1	StringTie	exon	193101141	193101204	1000	-	.	gene_id "MSTRG.14009"; transcript_id "MSTRG.14009.24"; exon_number "4";
chr1	StringTie	exon	193105264	193105443	1000	-	.	gene_id "MSTRG.14009"; transcript_id "MSTRG.14009.24"; exon_number "5";
chr1	StringTie	transcript	193091774	193105463	1000	-	.	gene_id "MSTRG.14009"; transcript_id "MSTRG.14009.26";
chr1	StringTie	exon	193091774	193095689	1000	-	.	gene_id "MSTRG.14009"; transcript_id "MSTRG.14009.26"; exon_number "1";
chr1	StringTie	exon	193095723	193096759	1000	-	.	gene_id "MSTRG.14009"; transcript_id "MSTRG.14009.26"; exon_number "2";
chr1	StringTie	exon	193097584	193097760	1000	-	.	gene_id "MSTRG.14009"; transcript_id "MSTRG.14009.26"; exon_number "3";
chr1	StringTie	exon	193101141	193101204	1000	-	.	gene_id "MSTRG.14009"; transcript_id "MSTRG.14009.26"; exon_number "4";
chr1	StringTie	exon	193105264	193105463	1000	-	.	gene_id "MSTRG.14009"; transcript_id "MSTRG.14009.26"; exon_number "5";
chr1	StringTie	transcript	193091774	193105435	1000	-	.	gene_id "MSTRG.14009"; transcript_id "MSTRG.14009.27";
chr1	StringTie	exon	193091774	193095481	1000	-	.	gene_id "MSTRG.14009"; transcript_id "MSTRG.14009.27"; exon_number "1";
chr1	StringTie	exon	193096648	193096759	1000	-	.	gene_id "MSTRG.14009"; transcript_id "MSTRG.14009.27"; exon_number "2";
chr1	StringTie	exon	193097584	193097760	1000	-	.	gene_id "MSTRG.14009"; transcript_id "MSTRG.14009.27"; exon_number "3";
chr1	StringTie	exon	193101141	193101204	1000	-	.	gene_id "MSTRG.14009"; transcript_id "MSTRG.14009.27"; exon_number "4";
chr1	StringTie	exon	193105264	193105435	1000	-	.	gene_id "MSTRG.14009"; transcript_id "MSTRG.14009.27"; exon_number "5";
chr1	StringTie	transcript	193091774	193105441	1000	-	.	gene_id "MSTRG.14009"; transcript_id "MSTRG.14009.28";
chr1	StringTie	exon	193091774	193094830	1000	-	.	gene_id "MSTRG.14009"; transcript_id "MSTRG.14009.28"; exon_number "1";
chr1	StringTie	exon	193096648	193096759	1000	-	.	gene_id "MSTRG.14009"; transcript_id "MSTRG.14009.28"; exon_number "2";
chr1	StringTie	exon	193097584	193097760	1000	-	.	gene_id "MSTRG.14009"; transcript_id "MSTRG.14009.28"; exon_number "3";
chr1	StringTie	exon	193101141	193101204	1000	-	.	gene_id "MSTRG.14009"; transcript_id "MSTRG.14009.28"; exon_number "4";
chr1	StringTie	exon	193105230	193105441	1000	-	.	gene_id "MSTRG.14009"; transcript_id "MSTRG.14009.28"; exon_number "5";
chr1	StringTie	transcript	193091782	193105435	1000	-	.	gene_id "MSTRG.14009"; transcript_id "MSTRG.14009.29";
chr1	StringTie	exon	193091782	193094992	1000	-	.	gene_id "MSTRG.14009"; transcript_id "MSTRG.14009.29"; exon_number "1";
chr1	StringTie	exon	193096342	193096759	1000	-	.	gene_id "MSTRG.14009"; transcript_id "MSTRG.14009.29"; exon_number "2";
chr1	StringTie	exon	193097584	193097760	1000	-	.	gene_id "MSTRG.14009"; transcript_id "MSTRG.14009.29"; exon_number "3";
chr1	StringTie	exon	193101141	193101204	1000	-	.	gene_id "MSTRG.14009"; transcript_id "MSTRG.14009.29"; exon_number "4";
chr1	StringTie	exon	193105264	193105435	1000	-	.	gene_id "MSTRG.14009"; transcript_id "MSTRG.14009.29"; exon_number "5";
chr1	StringTie	transcript	193090127	193106123	1000	-	.	gene_id "MSTRG.14009"; transcript_id "MSTRG.14009.3";
chr1	StringTie	exon	193090127	193090461	1000	-	.	gene_id "MSTRG.14009"; transcript_id "MSTRG.14009.3"; exon_number "1";
chr1	StringTie	exon	193090486	193090800	1000	-	.	gene_id "MSTRG.14009"; transcript_id "MSTRG.14009.3"; exon_number "2";
chr1	StringTie	exon	193090824	193096759	1000	-	.	gene_id "MSTRG.14009"; transcript_id "MSTRG.14009.3"; exon_number "3";
chr1	StringTie	exon	193097584	193097760	1000	-	.	gene_id "MSTRG.14009"; transcript_id "MSTRG.14009.3"; exon_number "4";
chr1	StringTie	exon	193101141	193101204	1000	-	.	gene_id "MSTRG.14009"; transcript_id "MSTRG.14009.3"; exon_number "5";
chr1	StringTie	exon	193105264	193105731	1000	-	.	gene_id "MSTRG.14009"; transcript_id "MSTRG.14009.3"; exon_number "6";
chr1	StringTie	exon	193106043	193106123	1000	-	.	gene_id "MSTRG.14009"; transcript_id "MSTRG.14009.3"; exon_number "7";
chr1	StringTie	transcript	193091907	193105453	1000	-	.	gene_id "MSTRG.14009"; transcript_id "MSTRG.14009.30";
chr1	StringTie	exon	193091907	193096759	1000	-	.	gene_id "MSTRG.14009"; transcript_id "MSTRG.14009.30"; exon_number "1";
chr1	StringTie	exon	193097584	193097760	1000	-	.	gene_id "MSTRG.14009"; transcript_id "MSTRG.14009.30"; exon_number "2";
chr1	StringTie	exon	193101141	193101204	1000	-	.	gene_id "MSTRG.14009"; transcript_id "MSTRG.14009.30"; exon_number "3";
chr1	StringTie	exon	193105257	193105453	1000	-	.	gene_id "MSTRG.14009"; transcript_id "MSTRG.14009.30"; exon_number "4";
chr1	StringTie	transcript	193091909	193105443	1000	-	.	gene_id "MSTRG.14009"; transcript_id "MSTRG.14009.31";
chr1	StringTie	exon	193091909	193096759	1000	-	.	gene_id "MSTRG.14009"; transcript_id "MSTRG.14009.31"; exon_number "1";
chr1	StringTie	exon	193097584	193097760	1000	-	.	gene_id "MSTRG.14009"; transcript_id "MSTRG.14009.31"; exon_number "2";
chr1	StringTie	exon	193101143	193101204	1000	-	.	gene_id "MSTRG.14009"; transcript_id "MSTRG.14009.31"; exon_number "3";
chr1	StringTie	exon	193105264	193105443	1000	-	.	gene_id "MSTRG.14009"; transcript_id "MSTRG.14009.31"; exon_number "4";
chr1	StringTie	transcript	193095723	193105454	1000	-	.	gene_id "MSTRG.14009"; transcript_id "MSTRG.14009.32";
chr1	StringTie	exon	193095723	193096759	1000	-	.	gene_id "MSTRG.14009"; transcript_id "MSTRG.14009.32"; exon_number "1";
chr1	StringTie	exon	193097584	193097760	1000	-	.	gene_id "MSTRG.14009"; transcript_id "MSTRG.14009.32"; exon_number "2";
chr1	StringTie	exon	193101141	193101197	1000	-	.	gene_id "MSTRG.14009"; transcript_id "MSTRG.14009.32"; exon_number "3";
chr1	StringTie	exon	193105257	193105454	1000	-	.	gene_id "MSTRG.14009"; transcript_id "MSTRG.14009.32"; exon_number "4";
chr1	StringTie	transcript	193096158	193104342	1000	-	.	gene_id "MSTRG.14009"; transcript_id "MSTRG.14009.33";
chr1	StringTie	exon	193096158	193096759	1000	-	.	gene_id "MSTRG.14009"; transcript_id "MSTRG.14009.33"; exon_number "1";
chr1	StringTie	exon	193097584	193097760	1000	-	.	gene_id "MSTRG.14009"; transcript_id "MSTRG.14009.33"; exon_number "2";
chr1	StringTie	exon	193101141	193101204	1000	-	.	gene_id "MSTRG.14009"; transcript_id "MSTRG.14009.33"; exon_number "3";
chr1	StringTie	exon	193104321	193104342	1000	-	.	gene_id "MSTRG.14009"; transcript_id "MSTRG.14009.33"; exon_number "4";
chr1	StringTie	transcript	193096372	193105444	1000	-	.	gene_id "MSTRG.14009"; transcript_id "MSTRG.14009.34";
chr1	StringTie	exon	193096372	193096759	1000	-	.	gene_id "MSTRG.14009"; transcript_id "MSTRG.14009.34"; exon_number "1";
chr1	StringTie	exon	193097584	193097760	1000	-	.	gene_id "MSTRG.14009"; transcript_id "MSTRG.14009.34"; exon_number "2";
chr1	StringTie	exon	193105264	193105444	1000	-	.	gene_id "MSTRG.14009"; transcript_id "MSTRG.14009.34"; exon_number "3";
chr1	StringTie	transcript	193096453	193105780	1000	-	.	gene_id "MSTRG.14009"; transcript_id "MSTRG.14009.35";
chr1	StringTie	exon	193096453	193096759	1000	-	.	gene_id "MSTRG.14009"; transcript_id "MSTRG.14009.35"; exon_number "1";
chr1	StringTie	exon	193097584	193097760	1000	-	.	gene_id "MSTRG.14009"; transcript_id "MSTRG.14009.35"; exon_number "2";
chr1	StringTie	exon	193101141	193101204	1000	-	.	gene_id "MSTRG.14009"; transcript_id "MSTRG.14009.35"; exon_number "3";
chr1	StringTie	exon	193105583	193105780	1000	-	.	gene_id "MSTRG.14009"; transcript_id "MSTRG.14009.35"; exon_number "4";
chr1	StringTie	transcript	193096455	193105442	1000	-	.	gene_id "MSTRG.14009"; transcript_id "MSTRG.14009.36";
chr1	StringTie	exon	193096455	193096759	1000	-	.	gene_id "MSTRG.14009"; transcript_id "MSTRG.14009.36"; exon_number "1";
chr1	StringTie	exon	193101141	193101204	1000	-	.	gene_id "MSTRG.14009"; transcript_id "MSTRG.14009.36"; exon_number "2";
chr1	StringTie	exon	193105197	193105442	1000	-	.	gene_id "MSTRG.14009"; transcript_id "MSTRG.14009.36"; exon_number "3";
chr1	StringTie	transcript	193096470	193103100	1000	-	.	gene_id "MSTRG.14009"; transcript_id "MSTRG.14009.39";
chr1	StringTie	exon	193096470	193096759	1000	-	.	gene_id "MSTRG.14009"; transcript_id "MSTRG.14009.39"; exon_number "1";
chr1	StringTie	exon	193097584	193097760	1000	-	.	gene_id "MSTRG.14009"; transcript_id "MSTRG.14009.39"; exon_number "2";
chr1	StringTie	exon	193101141	193101204	1000	-	.	gene_id "MSTRG.14009"; transcript_id "MSTRG.14009.39"; exon_number "3";
chr1	StringTie	exon	193103082	193103100	1000	-	.	gene_id "MSTRG.14009"; transcript_id "MSTRG.14009.39"; exon_number "4";
chr1	StringTie	transcript	193090580	193115870	1000	-	.	gene_id "MSTRG.14009"; transcript_id "MSTRG.14009.4";
chr1	StringTie	exon	193090580	193090723	1000	-	.	gene_id "MSTRG.14009"; transcript_id "MSTRG.14009.4"; exon_number "1";
chr1	StringTie	exon	193090824	193096759	1000	-	.	gene_id "MSTRG.14009"; transcript_id "MSTRG.14009.4"; exon_number "2";
chr1	StringTie	exon	193097584	193097760	1000	-	.	gene_id "MSTRG.14009"; transcript_id "MSTRG.14009.4"; exon_number "3";
chr1	StringTie	exon	193101141	193101204	1000	-	.	gene_id "MSTRG.14009"; transcript_id "MSTRG.14009.4"; exon_number "4";
chr1	StringTie	exon	193105264	193105731	1000	-	.	gene_id "MSTRG.14009"; transcript_id "MSTRG.14009.4"; exon_number "5";
chr1	StringTie	exon	193115643	193115870	1000	-	.	gene_id "MSTRG.14009"; transcript_id "MSTRG.14009.4"; exon_number "6";
chr1	StringTie	transcript	193108821	193115974	1000	-	.	gene_id "MSTRG.14009"; transcript_id "MSTRG.14009.41";
chr1	StringTie	exon	193108821	193110777	1000	-	.	gene_id "MSTRG.14009"; transcript_id "MSTRG.14009.41"; exon_number "1";
chr1	StringTie	exon	193115643	193115974	1000	-	.	gene_id "MSTRG.14009"; transcript_id "MSTRG.14009.41"; exon_number "2";
chr1	StringTie	transcript	193112572	193115735	1000	-	.	gene_id "MSTRG.14009"; transcript_id "MSTRG.14009.42";
chr1	StringTie	exon	193112572	193114773	1000	-	.	gene_id "MSTRG.14009"; transcript_id "MSTRG.14009.42"; exon_number "1";
chr1	StringTie	exon	193115643	193115735	1000	-	.	gene_id "MSTRG.14009"; transcript_id "MSTRG.14009.42"; exon_number "2";
chr1	StringTie	transcript	193090590	193101264	1000	-	.	gene_id "MSTRG.14009"; transcript_id "MSTRG.14009.5";
chr1	StringTie	exon	193090590	193090754	1000	-	.	gene_id "MSTRG.14009"; transcript_id "MSTRG.14009.5"; exon_number "1";
chr1	StringTie	exon	193091327	193095249	1000	-	.	gene_id "MSTRG.14009"; transcript_id "MSTRG.14009.5"; exon_number "2";
chr1	StringTie	exon	193095943	193096759	1000	-	.	gene_id "MSTRG.14009"; transcript_id "MSTRG.14009.5"; exon_number "3";
chr1	StringTie	exon	193097584	193097632	1000	-	.	gene_id "MSTRG.14009"; transcript_id "MSTRG.14009.5"; exon_number "4";
chr1	StringTie	exon	193097661	193097760	1000	-	.	gene_id "MSTRG.14009"; transcript_id "MSTRG.14009.5"; exon_number "5";
chr1	StringTie	exon	193101141	193101264	1000	-	.	gene_id "MSTRG.14009"; transcript_id "MSTRG.14009.5"; exon_number "6";
chr1	StringTie	transcript	193090715	193105648	1000	-	.	gene_id "MSTRG.14009"; transcript_id "MSTRG.14009.6";
chr1	StringTie	exon	193090715	193090743	1000	-	.	gene_id "MSTRG.14009"; transcript_id "MSTRG.14009.6"; exon_number "1";
chr1	StringTie	exon	193091086	193092877	1000	-	.	gene_id "MSTRG.14009"; transcript_id "MSTRG.14009.6"; exon_number "2";
chr1	StringTie	exon	193096648	193096759	1000	-	.	gene_id "MSTRG.14009"; transcript_id "MSTRG.14009.6"; exon_number "3";
chr1	StringTie	exon	193097584	193097760	1000	-	.	gene_id "MSTRG.14009"; transcript_id "MSTRG.14009.6"; exon_number "4";
chr1	StringTie	exon	193101141	193101204	1000	-	.	gene_id "MSTRG.14009"; transcript_id "MSTRG.14009.6"; exon_number "5";
chr1	StringTie	exon	193105264	193105648	1000	-	.	gene_id "MSTRG.14009"; transcript_id "MSTRG.14009.6"; exon_number "6";
chr1	StringTie	transcript	193090817	193105434	1000	-	.	gene_id "MSTRG.14009"; transcript_id "MSTRG.14009.7";
chr1	StringTie	exon	193090817	193091659	1000	-	.	gene_id "MSTRG.14009"; transcript_id "MSTRG.14009.7"; exon_number "1";
chr1	StringTie	exon	193097632	193097760	1000	-	.	gene_id "MSTRG.14009"; transcript_id "MSTRG.14009.7"; exon_number "2";
chr1	StringTie	exon	193101141	193101204	1000	-	.	gene_id "MSTRG.14009"; transcript_id "MSTRG.14009.7"; exon_number "3";
chr1	StringTie	exon	193105230	193105434	1000	-	.	gene_id "MSTRG.14009"; transcript_id "MSTRG.14009.7"; exon_number "4";
chr1	StringTie	transcript	193090819	193105472	1000	-	.	gene_id "MSTRG.14009"; transcript_id "MSTRG.14009.8";
chr1	StringTie	exon	193090819	193092983	1000	-	.	gene_id "MSTRG.14009"; transcript_id "MSTRG.14009.8"; exon_number "1";
chr1	StringTie	exon	193096648	193096759	1000	-	.	gene_id "MSTRG.14009"; transcript_id "MSTRG.14009.8"; exon_number "2";
chr1	StringTie	exon	193097584	193097760	1000	-	.	gene_id "MSTRG.14009"; transcript_id "MSTRG.14009.8"; exon_number "3";
chr1	StringTie	exon	193101141	193101204	1000	-	.	gene_id "MSTRG.14009"; transcript_id "MSTRG.14009.8"; exon_number "4";
chr1	StringTie	exon	193105197	193105472	1000	-	.	gene_id "MSTRG.14009"; transcript_id "MSTRG.14009.8"; exon_number "5";
chr1	StringTie	transcript	193090823	193105942	1000	-	.	gene_id "MSTRG.14009"; transcript_id "MSTRG.14009.9";
chr1	StringTie	exon	193090823	193096759	1000	-	.	gene_id "MSTRG.14009"; transcript_id "MSTRG.14009.9"; exon_number "1";
chr1	StringTie	exon	193097584	193097760	1000	-	.	gene_id "MSTRG.14009"; transcript_id "MSTRG.14009.9"; exon_number "2";
chr1	StringTie	exon	193101141	193101204	1000	-	.	gene_id "MSTRG.14009"; transcript_id "MSTRG.14009.9"; exon_number "3";
chr1	StringTie	exon	193105197	193105942	1000	-	.	gene_id "MSTRG.14009"; transcript_id "MSTRG.14009.9"; exon_number "4";
chr4	StringTie	transcript	125202419	125203149	1000	.	.	gene_id "MSTRG.140090"; transcript_id "MSTRG.140090.1";
chr4	StringTie	exon	125202419	125203149	1000	.	.	gene_id "MSTRG.140090"; transcript_id "MSTRG.140090.1"; exon_number "1";
chr4	StringTie	transcript	125208586	125229317	1000	-	.	gene_id "MSTRG.140091"; transcript_id "MSTRG.140091.1";
chr4	StringTie	exon	125208586	125209501	1000	-	.	gene_id "MSTRG.140091"; transcript_id "MSTRG.140091.1"; exon_number "1";
chr4	StringTie	exon	125210560	125210618	1000	-	.	gene_id "MSTRG.140091"; transcript_id "MSTRG.140091.1"; exon_number "2";
chr4	StringTie	exon	125228932	125229317	1000	-	.	gene_id "MSTRG.140091"; transcript_id "MSTRG.140091.1"; exon_number "3";
chr4	StringTie	transcript	125229499	125234877	1000	+	.	gene_id "MSTRG.140092"; transcript_id "MSTRG.140092.1";
chr4	StringTie	exon	125229499	125229736	1000	+	.	gene_id "MSTRG.140092"; transcript_id "MSTRG.140092.1"; exon_number "1";
chr4	StringTie	exon	125233946	125234877	1000	+	.	gene_id "MSTRG.140092"; transcript_id "MSTRG.140092.1"; exon_number "2";
chr4	StringTie	transcript	125244145	125271183	1000	+	.	gene_id "MSTRG.140093"; transcript_id "MSTRG.140093.1";
chr4	StringTie	exon	125244145	125244232	1000	+	.	gene_id "MSTRG.140093"; transcript_id "MSTRG.140093.1"; exon_number "1";
chr4	StringTie	exon	125268237	125268354	1000	+	.	gene_id "MSTRG.140093"; transcript_id "MSTRG.140093.1"; exon_number "2";
chr4	StringTie	exon	125271038	125271183	1000	+	.	gene_id "MSTRG.140093"; transcript_id "MSTRG.140093.1"; exon_number "3";
chr4	StringTie	transcript	125263427	125271149	1000	+	.	gene_id "MSTRG.140093"; transcript_id "MSTRG.140093.2";
chr4	StringTie	exon	125263427	125263447	1000	+	.	gene_id "MSTRG.140093"; transcript_id "MSTRG.140093.2"; exon_number "1";
chr4	StringTie	exon	125268237	125268354	1000	+	.	gene_id "MSTRG.140093"; transcript_id "MSTRG.140093.2"; exon_number "2";
chr4	StringTie	exon	125271038	125271149	1000	+	.	gene_id "MSTRG.140093"; transcript_id "MSTRG.140093.2"; exon_number "3";
chr4	StringTie	transcript	125267235	125271115	1000	+	.	gene_id "MSTRG.140093"; transcript_id "MSTRG.140093.3";
chr4	StringTie	exon	125267235	125267266	1000	+	.	gene_id "MSTRG.140093"; transcript_id "MSTRG.140093.3"; exon_number "1";
chr4	StringTie	exon	125268237	125268354	1000	+	.	gene_id "MSTRG.140093"; transcript_id "MSTRG.140093.3"; exon_number "2";
chr4	StringTie	exon	125271038	125271115	1000	+	.	gene_id "MSTRG.140093"; transcript_id "MSTRG.140093.3"; exon_number "3";
chr4	StringTie	transcript	125267302	125281160	1000	+	.	gene_id "MSTRG.140093"; transcript_id "MSTRG.140093.4";
chr4	StringTie	exon	125267302	125267333	1000	+	.	gene_id "MSTRG.140093"; transcript_id "MSTRG.140093.4"; exon_number "1";
chr4	StringTie	exon	125268237	125268354	1000	+	.	gene_id "MSTRG.140093"; transcript_id "MSTRG.140093.4"; exon_number "2";
chr4	StringTie	exon	125279855	125281160	1000	+	.	gene_id "MSTRG.140093"; transcript_id "MSTRG.140093.4"; exon_number "3";
chr4	StringTie	transcript	125267423	125282348	1000	+	.	gene_id "MSTRG.140093"; transcript_id "MSTRG.140093.5";
chr4	StringTie	exon	125267423	125267868	1000	+	.	gene_id "MSTRG.140093"; transcript_id "MSTRG.140093.5"; exon_number "1";
chr4	StringTie	exon	125268237	125268354	1000	+	.	gene_id "MSTRG.140093"; transcript_id "MSTRG.140093.5"; exon_number "2";
chr4	StringTie	exon	125279855	125282348	1000	+	.	gene_id "MSTRG.140093"; transcript_id "MSTRG.140093.5"; exon_number "3";
chr4	StringTie	transcript	125268173	125270855	1000	+	.	gene_id "MSTRG.140093"; transcript_id "MSTRG.140093.6";
chr4	StringTie	exon	125268173	125268354	1000	+	.	gene_id "MSTRG.140093"; transcript_id "MSTRG.140093.6"; exon_number "1";
chr4	StringTie	exon	125270795	125270855	1000	+	.	gene_id "MSTRG.140093"; transcript_id "MSTRG.140093.6"; exon_number "2";
chr4	StringTie	transcript	125265043	125265467	1000	.	.	gene_id "MSTRG.140094"; transcript_id "MSTRG.140094.1";
chr4	StringTie	exon	125265043	125265467	1000	.	.	gene_id "MSTRG.140094"; transcript_id "MSTRG.140094.1"; exon_number "1";
chr4	StringTie	transcript	125287870	125288360	1000	.	.	gene_id "MSTRG.140095"; transcript_id "MSTRG.140095.1";
chr4	StringTie	exon	125287870	125288360	1000	.	.	gene_id "MSTRG.140095"; transcript_id "MSTRG.140095.1"; exon_number "1";
chr4	StringTie	transcript	125299135	125299340	1000	.	.	gene_id "MSTRG.140096"; transcript_id "MSTRG.140096.1";
chr4	StringTie	exon	125299135	125299340	1000	.	.	gene_id "MSTRG.140096"; transcript_id "MSTRG.140096.1"; exon_number "1";
chr4	StringTie	transcript	125302478	125305513	1000	.	.	gene_id "MSTRG.140097"; transcript_id "MSTRG.140097.1";
chr4	StringTie	exon	125302478	125305513	1000	.	.	gene_id "MSTRG.140097"; transcript_id "MSTRG.140097.1"; exon_number "1";
chr4	StringTie	transcript	125311386	125312005	1000	.	.	gene_id "MSTRG.140098"; transcript_id "MSTRG.140098.1";
chr4	StringTie	exon	125311386	125312005	1000	.	.	gene_id "MSTRG.140098"; transcript_id "MSTRG.140098.1"; exon_number "1";
chr4	StringTie	transcript	125393936	125491768	1000	+	.	gene_id "MSTRG.140099"; transcript_id "ENST00000335110"; gene_name "FAT4"; ref_gene_id "ENSG00000196159";
chr4	StringTie	exon	125393936	125394004	1000	+	.	gene_id "MSTRG.140099"; transcript_id "ENST00000335110"; exon_number "1"; gene_name "FAT4"; ref_gene_id "ENSG00000196159";
chr4	StringTie	exon	125398784	125398915	1000	+	.	gene_id "MSTRG.140099"; transcript_id "ENST00000335110"; exon_number "2"; gene_name "FAT4"; ref_gene_id "ENSG00000196159";
chr4	StringTie	exon	125406880	125407141	1000	+	.	gene_id "MSTRG.140099"; transcript_id "ENST00000335110"; exon_number "3"; gene_name "FAT4"; ref_gene_id "ENSG00000196159";
chr4	StringTie	exon	125408444	125408794	1000	+	.	gene_id "MSTRG.140099"; transcript_id "ENST00000335110"; exon_number "4"; gene_name "FAT4"; ref_gene_id "ENSG00000196159";
chr4	StringTie	exon	125414884	125415806	1000	+	.	gene_id "MSTRG.140099"; transcript_id "ENST00000335110"; exon_number "5"; gene_name "FAT4"; ref_gene_id "ENSG00000196159";
chr4	StringTie	exon	125416448	125416622	1000	+	.	gene_id "MSTRG.140099"; transcript_id "ENST00000335110"; exon_number "6"; gene_name "FAT4"; ref_gene_id "ENSG00000196159";
chr4	StringTie	exon	125434245	125434425	1000	+	.	gene_id "MSTRG.140099"; transcript_id "ENST00000335110"; exon_number "7"; gene_name "FAT4"; ref_gene_id "ENSG00000196159";
chr4	StringTie	exon	125446299	125446543	1000	+	.	gene_id "MSTRG.140099"; transcript_id "ENST00000335110"; exon_number "8"; gene_name "FAT4"; ref_gene_id "ENSG00000196159";
chr4	StringTie	exon	125448461	125452810	1000	+	.	gene_id "MSTRG.140099"; transcript_id "ENST00000335110"; exon_number "9"; gene_name "FAT4"; ref_gene_id "ENSG00000196159";
chr4	StringTie	exon	125468512	125468819	1000	+	.	gene_id "MSTRG.140099"; transcript_id "ENST00000335110"; exon_number "10"; gene_name "FAT4"; ref_gene_id "ENSG00000196159";
chr4	StringTie	exon	125476171	125476256	1000	+	.	gene_id "MSTRG.140099"; transcript_id "ENST00000335110"; exon_number "11"; gene_name "FAT4"; ref_gene_id "ENSG00000196159";
chr4	StringTie	exon	125477155	125477393	1000	+	.	gene_id "MSTRG.140099"; transcript_id "ENST00000335110"; exon_number "12"; gene_name "FAT4"; ref_gene_id "ENSG00000196159";
chr4	StringTie	exon	125481521	125481738	1000	+	.	gene_id "MSTRG.140099"; transcript_id "ENST00000335110"; exon_number "13"; gene_name "FAT4"; ref_gene_id "ENSG00000196159";
chr4	StringTie	exon	125487345	125487606	1000	+	.	gene_id "MSTRG.140099"; transcript_id "ENST00000335110"; exon_number "14"; gene_name "FAT4"; ref_gene_id "ENSG00000196159";
chr4	StringTie	exon	125489901	125491768	1000	+	.	gene_id "MSTRG.140099"; transcript_id "ENST00000335110"; exon_number "15"; gene_name "FAT4"; ref_gene_id "ENSG00000196159";
chr4	StringTie	transcript	125316399	125492932	1000	+	.	gene_id "MSTRG.140099"; transcript_id "ENST00000394329"; gene_name "FAT4"; ref_gene_id "ENSG00000196159";
chr4	StringTie	exon	125316399	125321586	1000	+	.	gene_id "MSTRG.140099"; transcript_id "ENST00000394329"; exon_number "1"; gene_name "FAT4"; ref_gene_id "ENSG00000196159";
chr4	StringTie	exon	125398784	125398915	1000	+	.	gene_id "MSTRG.140099"; transcript_id "ENST00000394329"; exon_number "2"; gene_name "FAT4"; ref_gene_id "ENSG00000196159";
chr4	StringTie	exon	125406880	125407141	1000	+	.	gene_id "MSTRG.140099"; transcript_id "ENST00000394329"; exon_number "3"; gene_name "FAT4"; ref_gene_id "ENSG00000196159";
chr4	StringTie	exon	125408444	125408794	1000	+	.	gene_id "MSTRG.140099"; transcript_id "ENST00000394329"; exon_number "4"; gene_name "FAT4"; ref_gene_id "ENSG00000196159";
chr4	StringTie	exon	125414884	125415806	1000	+	.	gene_id "MSTRG.140099"; transcript_id "ENST00000394329"; exon_number "5"; gene_name "FAT4"; ref_gene_id "ENSG00000196159";
chr4	StringTie	exon	125416448	125416622	1000	+	.	gene_id "MSTRG.140099"; transcript_id "ENST00000394329"; exon_number "6"; gene_name "FAT4"; ref_gene_id "ENSG00000196159";
chr4	StringTie	exon	125434245	125434425	1000	+	.	gene_id "MSTRG.140099"; transcript_id "ENST00000394329"; exon_number "7"; gene_name "FAT4"; ref_gene_id "ENSG00000196159";
chr4	StringTie	exon	125446299	125446543	1000	+	.	gene_id "MSTRG.140099"; transcript_id "ENST00000394329"; exon_number "8"; gene_name "FAT4"; ref_gene_id "ENSG00000196159";
chr4	StringTie	exon	125448461	125452810	1000	+	.	gene_id "MSTRG.140099"; transcript_id "ENST00000394329"; exon_number "9"; gene_name "FAT4"; ref_gene_id "ENSG00000196159";
chr4	StringTie	exon	125463563	125463667	1000	+	.	gene_id "MSTRG.140099"; transcript_id "ENST00000394329"; exon_number "10"; gene_name "FAT4"; ref_gene_id "ENSG00000196159";
chr4	StringTie	exon	125468512	125468819	1000	+	.	gene_id "MSTRG.140099"; transcript_id "ENST00000394329"; exon_number "11"; gene_name "FAT4"; ref_gene_id "ENSG00000196159";
chr4	StringTie	exon	125476171	125476256	1000	+	.	gene_id "MSTRG.140099"; transcript_id "ENST00000394329"; exon_number "12"; gene_name "FAT4"; ref_gene_id "ENSG00000196159";
chr4	StringTie	exon	125477155	125477334	1000	+	.	gene_id "MSTRG.140099"; transcript_id "ENST00000394329"; exon_number "13"; gene_name "FAT4"; ref_gene_id "ENSG00000196159";
chr4	StringTie	exon	125479741	125479865	1000	+	.	gene_id "MSTRG.140099"; transcript_id "ENST00000394329"; exon_number "14"; gene_name "FAT4"; ref_gene_id "ENSG00000196159";
chr4	StringTie	exon	125481521	125481738	1000	+	.	gene_id "MSTRG.140099"; transcript_id "ENST00000394329"; exon_number "15"; gene_name "FAT4"; ref_gene_id "ENSG00000196159";
chr4	StringTie	exon	125487345	125487606	1000	+	.	gene_id "MSTRG.140099"; transcript_id "ENST00000394329"; exon_number "16"; gene_name "FAT4"; ref_gene_id "ENSG00000196159";
chr4	StringTie	exon	125489901	125492932	1000	+	.	gene_id "MSTRG.140099"; transcript_id "ENST00000394329"; exon_number "17"; gene_name "FAT4"; ref_gene_id "ENSG00000196159";
chr4	StringTie	transcript	125446111	125448578	1000	+	.	gene_id "MSTRG.140099"; transcript_id "ENST00000509444"; gene_name "FAT4"; ref_gene_id "ENSG00000196159";
chr4	StringTie	exon	125446111	125446543	1000	+	.	gene_id "MSTRG.140099"; transcript_id "ENST00000509444"; exon_number "1"; gene_name "FAT4"; ref_gene_id "ENSG00000196159";
chr4	StringTie	exon	125448461	125448578	1000	+	.	gene_id "MSTRG.140099"; transcript_id "ENST00000509444"; exon_number "2"; gene_name "FAT4"; ref_gene_id "ENSG00000196159";
chr4	StringTie	transcript	125313086	125341853	1000	+	.	gene_id "MSTRG.140099"; transcript_id "MSTRG.140099.1";
chr4	StringTie	exon	125313086	125321586	1000	+	.	gene_id "MSTRG.140099"; transcript_id "MSTRG.140099.1"; exon_number "1";
chr4	StringTie	exon	125339185	125341853	1000	+	.	gene_id "MSTRG.140099"; transcript_id "MSTRG.140099.1"; exon_number "2";
chr4	StringTie	transcript	125397527	125496047	1000	+	.	gene_id "MSTRG.140099"; transcript_id "MSTRG.140099.11";
chr4	StringTie	exon	125397527	125397602	1000	+	.	gene_id "MSTRG.140099"; transcript_id "MSTRG.140099.11"; exon_number "1";
chr4	StringTie	exon	125398784	125398915	1000	+	.	gene_id "MSTRG.140099"; transcript_id "MSTRG.140099.11"; exon_number "2";
chr4	StringTie	exon	125406880	125407141	1000	+	.	gene_id "MSTRG.140099"; transcript_id "MSTRG.140099.11"; exon_number "3";
chr4	StringTie	exon	125408444	125408794	1000	+	.	gene_id "MSTRG.140099"; transcript_id "MSTRG.140099.11"; exon_number "4";
chr4	StringTie	exon	125414884	125415806	1000	+	.	gene_id "MSTRG.140099"; transcript_id "MSTRG.140099.11"; exon_number "5";
chr4	StringTie	exon	125416448	125416622	1000	+	.	gene_id "MSTRG.140099"; transcript_id "MSTRG.140099.11"; exon_number "6";
chr4	StringTie	exon	125434245	125434425	1000	+	.	gene_id "MSTRG.140099"; transcript_id "MSTRG.140099.11"; exon_number "7";
chr4	StringTie	exon	125446293	125446543	1000	+	.	gene_id "MSTRG.140099"; transcript_id "MSTRG.140099.11"; exon_number "8";
chr4	StringTie	exon	125448461	125452810	1000	+	.	gene_id "MSTRG.140099"; transcript_id "MSTRG.140099.11"; exon_number "9";
chr4	StringTie	exon	125463563	125463667	1000	+	.	gene_id "MSTRG.140099"; transcript_id "MSTRG.140099.11"; exon_number "10";
chr4	StringTie	exon	125468512	125468819	1000	+	.	gene_id "MSTRG.140099"; transcript_id "MSTRG.140099.11"; exon_number "11";
chr4	StringTie	exon	125476171	125476256	1000	+	.	gene_id "MSTRG.140099"; transcript_id "MSTRG.140099.11"; exon_number "12";
chr4	StringTie	exon	125477155	125477334	1000	+	.	gene_id "MSTRG.140099"; transcript_id "MSTRG.140099.11"; exon_number "13";
chr4	StringTie	exon	125479741	125479865	1000	+	.	gene_id "MSTRG.140099"; transcript_id "MSTRG.140099.11"; exon_number "14";
chr4	StringTie	exon	125481521	125481738	1000	+	.	gene_id "MSTRG.140099"; transcript_id "MSTRG.140099.11"; exon_number "15";
chr4	StringTie	exon	125487345	125487606	1000	+	.	gene_id "MSTRG.140099"; transcript_id "MSTRG.140099.11"; exon_number "16";
chr4	StringTie	exon	125489901	125496047	1000	+	.	gene_id "MSTRG.140099"; transcript_id "MSTRG.140099.11"; exon_number "17";
chr4	StringTie	transcript	125397527	125497536	1000	+	.	gene_id "MSTRG.140099"; transcript_id "MSTRG.140099.12";
chr4	StringTie	exon	125397527	125397602	1000	+	.	gene_id "MSTRG.140099"; transcript_id "MSTRG.140099.12"; exon_number "1";
chr4	StringTie	exon	125398784	125398915	1000	+	.	gene_id "MSTRG.140099"; transcript_id "MSTRG.140099.12"; exon_number "2";
chr4	StringTie	exon	125406880	125407141	1000	+	.	gene_id "MSTRG.140099"; transcript_id "MSTRG.140099.12"; exon_number "3";
chr4	StringTie	exon	125408444	125408794	1000	+	.	gene_id "MSTRG.140099"; transcript_id "MSTRG.140099.12"; exon_number "4";
chr4	StringTie	exon	125414884	125415806	1000	+	.	gene_id "MSTRG.140099"; transcript_id "MSTRG.140099.12"; exon_number "5";
chr4	StringTie	exon	125416448	125416622	1000	+	.	gene_id "MSTRG.140099"; transcript_id "MSTRG.140099.12"; exon_number "6";
chr4	StringTie	exon	125434245	125434425	1000	+	.	gene_id "MSTRG.140099"; transcript_id "MSTRG.140099.12"; exon_number "7";
chr4	StringTie	exon	125446293	125446543	1000	+	.	gene_id "MSTRG.140099"; transcript_id "MSTRG.140099.12"; exon_number "8";
chr4	StringTie	exon	125448461	125452810	1000	+	.	gene_id "MSTRG.140099"; transcript_id "MSTRG.140099.12"; exon_number "9";
chr4	StringTie	exon	125463563	125463667	1000	+	.	gene_id "MSTRG.140099"; transcript_id "MSTRG.140099.12"; exon_number "10";
chr4	StringTie	exon	125468512	125468819	1000	+	.	gene_id "MSTRG.140099"; transcript_id "MSTRG.140099.12"; exon_number "11";
chr4	StringTie	exon	125476171	125476256	1000	+	.	gene_id "MSTRG.140099"; transcript_id "MSTRG.140099.12"; exon_number "12";
chr4	StringTie	exon	125477155	125477334	1000	+	.	gene_id "MSTRG.140099"; transcript_id "MSTRG.140099.12"; exon_number "13";
chr4	StringTie	exon	125479741	125479865	1000	+	.	gene_id "MSTRG.140099"; transcript_id "MSTRG.140099.12"; exon_number "14";
chr4	StringTie	exon	125481521	125481738	1000	+	.	gene_id "MSTRG.140099"; transcript_id "MSTRG.140099.12"; exon_number "15";
chr4	StringTie	exon	125487345	125487606	1000	+	.	gene_id "MSTRG.140099"; transcript_id "MSTRG.140099.12"; exon_number "16";
chr4	StringTie	exon	125489904	125497536	1000	+	.	gene_id "MSTRG.140099"; transcript_id "MSTRG.140099.12"; exon_number "17";
chr4	StringTie	transcript	125398783	125493043	1000	+	.	gene_id "MSTRG.140099"; transcript_id "MSTRG.140099.13";
chr4	StringTie	exon	125398783	125398915	1000	+	.	gene_id "MSTRG.140099"; transcript_id "MSTRG.140099.13"; exon_number "1";
chr4	StringTie	exon	125406880	125407141	1000	+	.	gene_id "MSTRG.140099"; transcript_id "MSTRG.140099.13"; exon_number "2";
chr4	StringTie	exon	125408444	125408794	1000	+	.	gene_id "MSTRG.140099"; transcript_id "MSTRG.140099.13"; exon_number "3";
chr4	StringTie	exon	125414884	125415806	1000	+	.	gene_id "MSTRG.140099"; transcript_id "MSTRG.140099.13"; exon_number "4";
chr4	StringTie	exon	125416518	125416622	1000	+	.	gene_id "MSTRG.140099"; transcript_id "MSTRG.140099.13"; exon_number "5";
chr4	StringTie	exon	125434245	125434425	1000	+	.	gene_id "MSTRG.140099"; transcript_id "MSTRG.140099.13"; exon_number "6";
chr4	StringTie	exon	125446293	125452810	1000	+	.	gene_id "MSTRG.140099"; transcript_id "MSTRG.140099.13"; exon_number "7";
chr4	StringTie	exon	125463563	125463667	1000	+	.	gene_id "MSTRG.140099"; transcript_id "MSTRG.140099.13"; exon_number "8";
chr4	StringTie	exon	125468512	125468819	1000	+	.	gene_id "MSTRG.140099"; transcript_id "MSTRG.140099.13"; exon_number "9";
chr4	StringTie	exon	125476171	125476256	1000	+	.	gene_id "MSTRG.140099"; transcript_id "MSTRG.140099.13"; exon_number "10";
chr4	StringTie	exon	125477155	125477334	1000	+	.	gene_id "MSTRG.140099"; transcript_id "MSTRG.140099.13"; exon_number "11";
chr4	StringTie	exon	125479741	125479865	1000	+	.	gene_id "MSTRG.140099"; transcript_id "MSTRG.140099.13"; exon_number "12";
chr4	StringTie	exon	125481521	125481738	1000	+	.	gene_id "MSTRG.140099"; transcript_id "MSTRG.140099.13"; exon_number "13";
chr4	StringTie	exon	125487345	125487606	1000	+	.	gene_id "MSTRG.140099"; transcript_id "MSTRG.140099.13"; exon_number "14";
chr4	StringTie	exon	125489901	125493043	1000	+	.	gene_id "MSTRG.140099"; transcript_id "MSTRG.140099.13"; exon_number "15";
chr4	StringTie	transcript	125398797	125410726	1000	+	.	gene_id "MSTRG.140099"; transcript_id "MSTRG.140099.14";
chr4	StringTie	exon	125398797	125398915	1000	+	.	gene_id "MSTRG.140099"; transcript_id "MSTRG.140099.14"; exon_number "1";
chr4	StringTie	exon	125406880	125407141	1000	+	.	gene_id "MSTRG.140099"; transcript_id "MSTRG.140099.14"; exon_number "2";
chr4	StringTie	exon	125408444	125408794	1000	+	.	gene_id "MSTRG.140099"; transcript_id "MSTRG.140099.14"; exon_number "3";
chr4	StringTie	exon	125410697	125410726	1000	+	.	gene_id "MSTRG.140099"; transcript_id "MSTRG.140099.14"; exon_number "4";
chr4	StringTie	transcript	125410423	125492932	1000	+	.	gene_id "MSTRG.140099"; transcript_id "MSTRG.140099.15";
chr4	StringTie	exon	125410423	125410439	1000	+	.	gene_id "MSTRG.140099"; transcript_id "MSTRG.140099.15"; exon_number "1";
chr4	StringTie	exon	125414884	125415806	1000	+	.	gene_id "MSTRG.140099"; transcript_id "MSTRG.140099.15"; exon_number "2";
chr4	StringTie	exon	125416448	125416622	1000	+	.	gene_id "MSTRG.140099"; transcript_id "MSTRG.140099.15"; exon_number "3";
chr4	StringTie	exon	125434245	125434425	1000	+	.	gene_id "MSTRG.140099"; transcript_id "MSTRG.140099.15"; exon_number "4";
chr4	StringTie	exon	125446293	125446543	1000	+	.	gene_id "MSTRG.140099"; transcript_id "MSTRG.140099.15"; exon_number "5";
chr4	StringTie	exon	125448461	125452810	1000	+	.	gene_id "MSTRG.140099"; transcript_id "MSTRG.140099.15"; exon_number "6";
chr4	StringTie	exon	125463563	125463667	1000	+	.	gene_id "MSTRG.140099"; transcript_id "MSTRG.140099.15"; exon_number "7";
chr4	StringTie	exon	125468512	125468819	1000	+	.	gene_id "MSTRG.140099"; transcript_id "MSTRG.140099.15"; exon_number "8";
chr4	StringTie	exon	125476171	125476256	1000	+	.	gene_id "MSTRG.140099"; transcript_id "MSTRG.140099.15"; exon_number "9";
chr4	StringTie	exon	125477155	125477334	1000	+	.	gene_id "MSTRG.140099"; transcript_id "MSTRG.140099.15"; exon_number "10";
chr4	StringTie	exon	125479741	125479865	1000	+	.	gene_id "MSTRG.140099"; transcript_id "MSTRG.140099.15"; exon_number "11";
chr4	StringTie	exon	125481521	125481738	1000	+	.	gene_id "MSTRG.140099"; transcript_id "MSTRG.140099.15"; exon_number "12";
chr4	StringTie	exon	125487345	125487606	1000	+	.	gene_id "MSTRG.140099"; transcript_id "MSTRG.140099.15"; exon_number "13";
chr4	StringTie	exon	125489904	125492932	1000	+	.	gene_id "MSTRG.140099"; transcript_id "MSTRG.140099.15"; exon_number "14";
chr4	StringTie	transcript	125410728	125492898	1000	+	.	gene_id "MSTRG.140099"; transcript_id "MSTRG.140099.16";
chr4	StringTie	exon	125410728	125410815	1000	+	.	gene_id "MSTRG.140099"; transcript_id "MSTRG.140099.16"; exon_number "1";
chr4	StringTie	exon	125414884	125415806	1000	+	.	gene_id "MSTRG.140099"; transcript_id "MSTRG.140099.16"; exon_number "2";
chr4	StringTie	exon	125416448	125416622	1000	+	.	gene_id "MSTRG.140099"; transcript_id "MSTRG.140099.16"; exon_number "3";
chr4	StringTie	exon	125434245	125434425	1000	+	.	gene_id "MSTRG.140099"; transcript_id "MSTRG.140099.16"; exon_number "4";
chr4	StringTie	exon	125446293	125446543	1000	+	.	gene_id "MSTRG.140099"; transcript_id "MSTRG.140099.16"; exon_number "5";
chr4	StringTie	exon	125448461	125452810	1000	+	.	gene_id "MSTRG.140099"; transcript_id "MSTRG.140099.16"; exon_number "6";
chr4	StringTie	exon	125463563	125463667	1000	+	.	gene_id "MSTRG.140099"; transcript_id "MSTRG.140099.16"; exon_number "7";
chr4	StringTie	exon	125468512	125468819	1000	+	.	gene_id "MSTRG.140099"; transcript_id "MSTRG.140099.16"; exon_number "8";
chr4	StringTie	exon	125476171	125476256	1000	+	.	gene_id "MSTRG.140099"; transcript_id "MSTRG.140099.16"; exon_number "9";
chr4	StringTie	exon	125477155	125477334	1000	+	.	gene_id "MSTRG.140099"; transcript_id "MSTRG.140099.16"; exon_number "10";
chr4	StringTie	exon	125479741	125479865	1000	+	.	gene_id "MSTRG.140099"; transcript_id "MSTRG.140099.16"; exon_number "11";
chr4	StringTie	exon	125481521	125481738	1000	+	.	gene_id "MSTRG.140099"; transcript_id "MSTRG.140099.16"; exon_number "12";
chr4	StringTie	exon	125487345	125487606	1000	+	.	gene_id "MSTRG.140099"; transcript_id "MSTRG.140099.16"; exon_number "13";
chr4	StringTie	exon	125489901	125492898	1000	+	.	gene_id "MSTRG.140099"; transcript_id "MSTRG.140099.16"; exon_number "14";
chr4	StringTie	transcript	125410787	125492868	1000	+	.	gene_id "MSTRG.140099"; transcript_id "MSTRG.140099.17";
chr4	StringTie	exon	125410787	125410815	1000	+	.	gene_id "MSTRG.140099"; transcript_id "MSTRG.140099.17"; exon_number "1";
chr4	StringTie	exon	125414884	125415806	1000	+	.	gene_id "MSTRG.140099"; transcript_id "MSTRG.140099.17"; exon_number "2";
chr4	StringTie	exon	125416448	125416622	1000	+	.	gene_id "MSTRG.140099"; transcript_id "MSTRG.140099.17"; exon_number "3";
chr4	StringTie	exon	125434245	125434425	1000	+	.	gene_id "MSTRG.140099"; transcript_id "MSTRG.140099.17"; exon_number "4";
chr4	StringTie	exon	125446293	125446543	1000	+	.	gene_id "MSTRG.140099"; transcript_id "MSTRG.140099.17"; exon_number "5";
chr4	StringTie	exon	125448461	125452810	1000	+	.	gene_id "MSTRG.140099"; transcript_id "MSTRG.140099.17"; exon_number "6";
chr4	StringTie	exon	125463563	125463667	1000	+	.	gene_id "MSTRG.140099"; transcript_id "MSTRG.140099.17"; exon_number "7";
chr4	StringTie	exon	125468512	125468819	1000	+	.	gene_id "MSTRG.140099"; transcript_id "MSTRG.140099.17"; exon_number "8";
chr4	StringTie	exon	125476171	125476256	1000	+	.	gene_id "MSTRG.140099"; transcript_id "MSTRG.140099.17"; exon_number "9";
chr4	StringTie	exon	125477155	125477334	1000	+	.	gene_id "MSTRG.140099"; transcript_id "MSTRG.140099.17"; exon_number "10";
chr4	StringTie	exon	125479741	125479865	1000	+	.	gene_id "MSTRG.140099"; transcript_id "MSTRG.140099.17"; exon_number "11";
chr4	StringTie	exon	125481521	125481738	1000	+	.	gene_id "MSTRG.140099"; transcript_id "MSTRG.140099.17"; exon_number "12";
chr4	StringTie	exon	125487345	125487606	1000	+	.	gene_id "MSTRG.140099"; transcript_id "MSTRG.140099.17"; exon_number "13";
chr4	StringTie	exon	125489904	125492868	1000	+	.	gene_id "MSTRG.140099"; transcript_id "MSTRG.140099.17"; exon_number "14";
chr4	StringTie	transcript	125446328	125492923	1000	+	.	gene_id "MSTRG.140099"; transcript_id "MSTRG.140099.19";
chr4	StringTie	exon	125446328	125446543	1000	+	.	gene_id "MSTRG.140099"; transcript_id "MSTRG.140099.19"; exon_number "1";
chr4	StringTie	exon	125448461	125452810	1000	+	.	gene_id "MSTRG.140099"; transcript_id "MSTRG.140099.19"; exon_number "2";
chr4	StringTie	exon	125463563	125463667	1000	+	.	gene_id "MSTRG.140099"; transcript_id "MSTRG.140099.19"; exon_number "3";
chr4	StringTie	exon	125468512	125468819	1000	+	.	gene_id "MSTRG.140099"; transcript_id "MSTRG.140099.19"; exon_number "4";
chr4	StringTie	exon	125476171	125476256	1000	+	.	gene_id "MSTRG.140099"; transcript_id "MSTRG.140099.19"; exon_number "5";
chr4	StringTie	exon	125477155	125477334	1000	+	.	gene_id "MSTRG.140099"; transcript_id "MSTRG.140099.19"; exon_number "6";
chr4	StringTie	exon	125479750	125479865	1000	+	.	gene_id "MSTRG.140099"; transcript_id "MSTRG.140099.19"; exon_number "7";
chr4	StringTie	exon	125481521	125481738	1000	+	.	gene_id "MSTRG.140099"; transcript_id "MSTRG.140099.19"; exon_number "8";
chr4	StringTie	exon	125487345	125487606	1000	+	.	gene_id "MSTRG.140099"; transcript_id "MSTRG.140099.19"; exon_number "9";
chr4	StringTie	exon	125489901	125492923	1000	+	.	gene_id "MSTRG.140099"; transcript_id "MSTRG.140099.19"; exon_number "10";
chr4	StringTie	transcript	125313135	125341954	1000	+	.	gene_id "MSTRG.140099"; transcript_id "MSTRG.140099.2";
chr4	StringTie	exon	125313135	125321586	1000	+	.	gene_id "MSTRG.140099"; transcript_id "MSTRG.140099.2"; exon_number "1";
chr4	StringTie	exon	125323882	125323987	1000	+	.	gene_id "MSTRG.140099"; transcript_id "MSTRG.140099.2"; exon_number "2";
chr4	StringTie	exon	125338033	125341954	1000	+	.	gene_id "MSTRG.140099"; transcript_id "MSTRG.140099.2"; exon_number "3";
chr4	StringTie	transcript	125461872	125492948	1000	+	.	gene_id "MSTRG.140099"; transcript_id "MSTRG.140099.20";
chr4	StringTie	exon	125461872	125461899	1000	+	.	gene_id "MSTRG.140099"; transcript_id "MSTRG.140099.20"; exon_number "1";
chr4	StringTie	exon	125463563	125463667	1000	+	.	gene_id "MSTRG.140099"; transcript_id "MSTRG.140099.20"; exon_number "2";
chr4	StringTie	exon	125468512	125468819	1000	+	.	gene_id "MSTRG.140099"; transcript_id "MSTRG.140099.20"; exon_number "3";
chr4	StringTie	exon	125476171	125476256	1000	+	.	gene_id "MSTRG.140099"; transcript_id "MSTRG.140099.20"; exon_number "4";
chr4	StringTie	exon	125477155	125477334	1000	+	.	gene_id "MSTRG.140099"; transcript_id "MSTRG.140099.20"; exon_number "5";
chr4	StringTie	exon	125479741	125479865	1000	+	.	gene_id "MSTRG.140099"; transcript_id "MSTRG.140099.20"; exon_number "6";
chr4	StringTie	exon	125481521	125481738	1000	+	.	gene_id "MSTRG.140099"; transcript_id "MSTRG.140099.20"; exon_number "7";
chr4	StringTie	exon	125487345	125487606	1000	+	.	gene_id "MSTRG.140099"; transcript_id "MSTRG.140099.20"; exon_number "8";
chr4	StringTie	exon	125489901	125492948	1000	+	.	gene_id "MSTRG.140099"; transcript_id "MSTRG.140099.20"; exon_number "9";
chr4	StringTie	transcript	125469347	125492932	1000	+	.	gene_id "MSTRG.140099"; transcript_id "MSTRG.140099.21";
chr4	StringTie	exon	125469347	125469588	1000	+	.	gene_id "MSTRG.140099"; transcript_id "MSTRG.140099.21"; exon_number "1";
chr4	StringTie	exon	125476171	125476256	1000	+	.	gene_id "MSTRG.140099"; transcript_id "MSTRG.140099.21"; exon_number "2";
chr4	StringTie	exon	125477155	125477334	1000	+	.	gene_id "MSTRG.140099"; transcript_id "MSTRG.140099.21"; exon_number "3";
chr4	StringTie	exon	125479741	125479865	1000	+	.	gene_id "MSTRG.140099"; transcript_id "MSTRG.140099.21"; exon_number "4";
chr4	StringTie	exon	125481521	125481738	1000	+	.	gene_id "MSTRG.140099"; transcript_id "MSTRG.140099.21"; exon_number "5";
chr4	StringTie	exon	125487345	125487606	1000	+	.	gene_id "MSTRG.140099"; transcript_id "MSTRG.140099.21"; exon_number "6";
chr4	StringTie	exon	125489904	125492932	1000	+	.	gene_id "MSTRG.140099"; transcript_id "MSTRG.140099.21"; exon_number "7";
chr4	StringTie	transcript	125314228	125492932	1000	+	.	gene_id "MSTRG.140099"; transcript_id "MSTRG.140099.3";
chr4	StringTie	exon	125314228	125315977	1000	+	.	gene_id "MSTRG.140099"; transcript_id "MSTRG.140099.3"; exon_number "1";
chr4	StringTie	exon	125316400	125321586	1000	+	.	gene_id "MSTRG.140099"; transcript_id "MSTRG.140099.3"; exon_number "2";
chr4	StringTie	exon	125398784	125398915	1000	+	.	gene_id "MSTRG.140099"; transcript_id "MSTRG.140099.3"; exon_number "3";
chr4	StringTie	exon	125406880	125407141	1000	+	.	gene_id "MSTRG.140099"; transcript_id "MSTRG.140099.3"; exon_number "4";
chr4	StringTie	exon	125408444	125408794	1000	+	.	gene_id "MSTRG.140099"; transcript_id "MSTRG.140099.3"; exon_number "5";
chr4	StringTie	exon	125414884	125415806	1000	+	.	gene_id "MSTRG.140099"; transcript_id "MSTRG.140099.3"; exon_number "6";
chr4	StringTie	exon	125416448	125416622	1000	+	.	gene_id "MSTRG.140099"; transcript_id "MSTRG.140099.3"; exon_number "7";
chr4	StringTie	exon	125434245	125434425	1000	+	.	gene_id "MSTRG.140099"; transcript_id "MSTRG.140099.3"; exon_number "8";
chr4	StringTie	exon	125446299	125446543	1000	+	.	gene_id "MSTRG.140099"; transcript_id "MSTRG.140099.3"; exon_number "9";
chr4	StringTie	exon	125448461	125452810	1000	+	.	gene_id "MSTRG.140099"; transcript_id "MSTRG.140099.3"; exon_number "10";
chr4	StringTie	exon	125463563	125463667	1000	+	.	gene_id "MSTRG.140099"; transcript_id "MSTRG.140099.3"; exon_number "11";
chr4	StringTie	exon	125468512	125468819	1000	+	.	gene_id "MSTRG.140099"; transcript_id "MSTRG.140099.3"; exon_number "12";
chr4	StringTie	exon	125476171	125476256	1000	+	.	gene_id "MSTRG.140099"; transcript_id "MSTRG.140099.3"; exon_number "13";
chr4	StringTie	exon	125477155	125477334	1000	+	.	gene_id "MSTRG.140099"; transcript_id "MSTRG.140099.3"; exon_number "14";
chr4	StringTie	exon	125479741	125479865	1000	+	.	gene_id "MSTRG.140099"; transcript_id "MSTRG.140099.3"; exon_number "15";
chr4	StringTie	exon	125481521	125481738	1000	+	.	gene_id "MSTRG.140099"; transcript_id "MSTRG.140099.3"; exon_number "16";
chr4	StringTie	exon	125487345	125487606	1000	+	.	gene_id "MSTRG.140099"; transcript_id "MSTRG.140099.3"; exon_number "17";
chr4	StringTie	exon	125489901	125492932	1000	+	.	gene_id "MSTRG.140099"; transcript_id "MSTRG.140099.3"; exon_number "18";
chr4	StringTie	transcript	125314246	125342097	1000	+	.	gene_id "MSTRG.140099"; transcript_id "MSTRG.140099.4";
chr4	StringTie	exon	125314246	125321586	1000	+	.	gene_id "MSTRG.140099"; transcript_id "MSTRG.140099.4"; exon_number "1";
chr4	StringTie	exon	125338033	125342097	1000	+	.	gene_id "MSTRG.140099"; transcript_id "MSTRG.140099.4"; exon_number "2";
chr4	StringTie	transcript	125314363	125338301	1000	+	.	gene_id "MSTRG.140099"; transcript_id "MSTRG.140099.5";
chr4	StringTie	exon	125314363	125315977	1000	+	.	gene_id "MSTRG.140099"; transcript_id "MSTRG.140099.5"; exon_number "1";
chr4	StringTie	exon	125316400	125321586	1000	+	.	gene_id "MSTRG.140099"; transcript_id "MSTRG.140099.5"; exon_number "2";
chr4	StringTie	exon	125338033	125338301	1000	+	.	gene_id "MSTRG.140099"; transcript_id "MSTRG.140099.5"; exon_number "3";
chr4	StringTie	transcript	125314812	125323989	1000	+	.	gene_id "MSTRG.140099"; transcript_id "MSTRG.140099.6";
chr4	StringTie	exon	125314812	125315977	1000	+	.	gene_id "MSTRG.140099"; transcript_id "MSTRG.140099.6"; exon_number "1";
chr4	StringTie	exon	125316400	125321586	1000	+	.	gene_id "MSTRG.140099"; transcript_id "MSTRG.140099.6"; exon_number "2";
chr4	StringTie	exon	125323882	125323989	1000	+	.	gene_id "MSTRG.140099"; transcript_id "MSTRG.140099.6"; exon_number "3";
chr4	StringTie	transcript	125314984	125340533	1000	+	.	gene_id "MSTRG.140099"; transcript_id "MSTRG.140099.7";
chr4	StringTie	exon	125314984	125321586	1000	+	.	gene_id "MSTRG.140099"; transcript_id "MSTRG.140099.7"; exon_number "1";
chr4	StringTie	exon	125340405	125340533	1000	+	.	gene_id "MSTRG.140099"; transcript_id "MSTRG.140099.7"; exon_number "2";
chr4	StringTie	transcript	125315013	125339751	1000	+	.	gene_id "MSTRG.140099"; transcript_id "MSTRG.140099.8";
chr4	StringTie	exon	125315013	125315977	1000	+	.	gene_id "MSTRG.140099"; transcript_id "MSTRG.140099.8"; exon_number "1";
chr4	StringTie	exon	125316400	125321586	1000	+	.	gene_id "MSTRG.140099"; transcript_id "MSTRG.140099.8"; exon_number "2";
chr4	StringTie	exon	125339380	125339751	1000	+	.	gene_id "MSTRG.140099"; transcript_id "MSTRG.140099.8"; exon_number "3";
chr1	StringTie	transcript	19244789	19251527	1000	-	.	gene_id "MSTRG.1401"; transcript_id "ENST00000356068"; gene_name "EMC1"; ref_gene_id "ENSG00000127463";
chr1	StringTie	exon	19244789	19245030	1000	-	.	gene_id "MSTRG.1401"; transcript_id "ENST00000356068"; exon_number "1"; gene_name "EMC1"; ref_gene_id "ENSG00000127463";
chr1	StringTie	exon	19251415	19251527	1000	-	.	gene_id "MSTRG.1401"; transcript_id "ENST00000356068"; exon_number "2"; gene_name "EMC1"; ref_gene_id "ENSG00000127463";
chr1	StringTie	transcript	19216874	19251509	1000	-	.	gene_id "MSTRG.1401"; transcript_id "ENST00000375199"; gene_name "EMC1"; ref_gene_id "ENSG00000127463";
chr1	StringTie	exon	19216874	19219482	1000	-	.	gene_id "MSTRG.1401"; transcript_id "ENST00000375199"; exon_number "1"; gene_name "EMC1"; ref_gene_id "ENSG00000127463";
chr1	StringTie	exon	19219569	19219698	1000	-	.	gene_id "MSTRG.1401"; transcript_id "ENST00000375199"; exon_number "2"; gene_name "EMC1"; ref_gene_id "ENSG00000127463";
chr1	StringTie	exon	19220764	19220848	1000	-	.	gene_id "MSTRG.1401"; transcript_id "ENST00000375199"; exon_number "3"; gene_name "EMC1"; ref_gene_id "ENSG00000127463";
chr1	StringTie	exon	19222624	19222834	1000	-	.	gene_id "MSTRG.1401"; transcript_id "ENST00000375199"; exon_number "4"; gene_name "EMC1"; ref_gene_id "ENSG00000127463";
chr1	StringTie	exon	19223396	19223569	1000	-	.	gene_id "MSTRG.1401"; transcript_id "ENST00000375199"; exon_number "5"; gene_name "EMC1"; ref_gene_id "ENSG00000127463";
chr1	StringTie	exon	19227313	19227450	1000	-	.	gene_id "MSTRG.1401"; transcript_id "ENST00000375199"; exon_number "6"; gene_name "EMC1"; ref_gene_id "ENSG00000127463";
chr1	StringTie	exon	19230844	19230963	1000	-	.	gene_id "MSTRG.1401"; transcript_id "ENST00000375199"; exon_number "7"; gene_name "EMC1"; ref_gene_id "ENSG00000127463";
chr1	StringTie	exon	19231261	19231422	1000	-	.	gene_id "MSTRG.1401"; transcript_id "ENST00000375199"; exon_number "8"; gene_name "EMC1"; ref_gene_id "ENSG00000127463";
chr1	StringTie	exon	19232624	19232773	1000	-	.	gene_id "MSTRG.1401"; transcript_id "ENST00000375199"; exon_number "9"; gene_name "EMC1"; ref_gene_id "ENSG00000127463";
chr1	StringTie	exon	19232936	19233135	1000	-	.	gene_id "MSTRG.1401"; transcript_id "ENST00000375199"; exon_number "10"; gene_name "EMC1"; ref_gene_id "ENSG00000127463";
chr1	StringTie	exon	19235130	19235252	1000	-	.	gene_id "MSTRG.1401"; transcript_id "ENST00000375199"; exon_number "11"; gene_name "EMC1"; ref_gene_id "ENSG00000127463";
chr1	StringTie	exon	19237142	19237238	1000	-	.	gene_id "MSTRG.1401"; transcript_id "ENST00000375199"; exon_number "12"; gene_name "EMC1"; ref_gene_id "ENSG00000127463";
chr1	StringTie	exon	19238017	19238139	1000	-	.	gene_id "MSTRG.1401"; transcript_id "ENST00000375199"; exon_number "13"; gene_name "EMC1"; ref_gene_id "ENSG00000127463";
chr1	StringTie	exon	19238795	19238854	1000	-	.	gene_id "MSTRG.1401"; transcript_id "ENST00000375199"; exon_number "14"; gene_name "EMC1"; ref_gene_id "ENSG00000127463";
chr1	StringTie	exon	19239231	19239302	1000	-	.	gene_id "MSTRG.1401"; transcript_id "ENST00000375199"; exon_number "15"; gene_name "EMC1"; ref_gene_id "ENSG00000127463";
chr1	StringTie	exon	19239818	19239985	1000	-	.	gene_id "MSTRG.1401"; transcript_id "ENST00000375199"; exon_number "16"; gene_name "EMC1"; ref_gene_id "ENSG00000127463";
chr1	StringTie	exon	19240297	19240446	1000	-	.	gene_id "MSTRG.1401"; transcript_id "ENST00000375199"; exon_number "17"; gene_name "EMC1"; ref_gene_id "ENSG00000127463";
chr1	StringTie	exon	19241016	19241142	1000	-	.	gene_id "MSTRG.1401"; transcript_id "ENST00000375199"; exon_number "18"; gene_name "EMC1"; ref_gene_id "ENSG00000127463";
chr1	StringTie	exon	19242345	19242473	1000	-	.	gene_id "MSTRG.1401"; transcript_id "ENST00000375199"; exon_number "19"; gene_name "EMC1"; ref_gene_id "ENSG00000127463";
chr1	StringTie	exon	19243614	19243707	1000	-	.	gene_id "MSTRG.1401"; transcript_id "ENST00000375199"; exon_number "20"; gene_name "EMC1"; ref_gene_id "ENSG00000127463";
chr1	StringTie	exon	19243950	19244015	1000	-	.	gene_id "MSTRG.1401"; transcript_id "ENST00000375199"; exon_number "21"; gene_name "EMC1"; ref_gene_id "ENSG00000127463";
chr1	StringTie	exon	19244906	19245030	1000	-	.	gene_id "MSTRG.1401"; transcript_id "ENST00000375199"; exon_number "22"; gene_name "EMC1"; ref_gene_id "ENSG00000127463";
chr1	StringTie	exon	19251415	19251509	1000	-	.	gene_id "MSTRG.1401"; transcript_id "ENST00000375199"; exon_number "23"; gene_name "EMC1"; ref_gene_id "ENSG00000127463";
chr1	StringTie	transcript	19218148	19251522	1000	-	.	gene_id "MSTRG.1401"; transcript_id "ENST00000375208"; gene_name "EMC1"; ref_gene_id "ENSG00000127463";
chr1	StringTie	exon	19218148	19219482	1000	-	.	gene_id "MSTRG.1401"; transcript_id "ENST00000375208"; exon_number "1"; gene_name "EMC1"; ref_gene_id "ENSG00000127463";
chr1	StringTie	exon	19219569	19219698	1000	-	.	gene_id "MSTRG.1401"; transcript_id "ENST00000375208"; exon_number "2"; gene_name "EMC1"; ref_gene_id "ENSG00000127463";
chr1	StringTie	exon	19220764	19220848	1000	-	.	gene_id "MSTRG.1401"; transcript_id "ENST00000375208"; exon_number "3"; gene_name "EMC1"; ref_gene_id "ENSG00000127463";
chr1	StringTie	exon	19222624	19222834	1000	-	.	gene_id "MSTRG.1401"; transcript_id "ENST00000375208"; exon_number "4"; gene_name "EMC1"; ref_gene_id "ENSG00000127463";
chr1	StringTie	exon	19223396	19223569	1000	-	.	gene_id "MSTRG.1401"; transcript_id "ENST00000375208"; exon_number "5"; gene_name "EMC1"; ref_gene_id "ENSG00000127463";
chr1	StringTie	exon	19227313	19227450	1000	-	.	gene_id "MSTRG.1401"; transcript_id "ENST00000375208"; exon_number "6"; gene_name "EMC1"; ref_gene_id "ENSG00000127463";
chr1	StringTie	exon	19230844	19230963	1000	-	.	gene_id "MSTRG.1401"; transcript_id "ENST00000375208"; exon_number "7"; gene_name "EMC1"; ref_gene_id "ENSG00000127463";
chr1	StringTie	exon	19231261	19231422	1000	-	.	gene_id "MSTRG.1401"; transcript_id "ENST00000375208"; exon_number "8"; gene_name "EMC1"; ref_gene_id "ENSG00000127463";
chr1	StringTie	exon	19232624	19232773	1000	-	.	gene_id "MSTRG.1401"; transcript_id "ENST00000375208"; exon_number "9"; gene_name "EMC1"; ref_gene_id "ENSG00000127463";
chr1	StringTie	exon	19232936	19233135	1000	-	.	gene_id "MSTRG.1401"; transcript_id "ENST00000375208"; exon_number "10"; gene_name "EMC1"; ref_gene_id "ENSG00000127463";
chr1	StringTie	exon	19235130	19235252	1000	-	.	gene_id "MSTRG.1401"; transcript_id "ENST00000375208"; exon_number "11"; gene_name "EMC1"; ref_gene_id "ENSG00000127463";
chr1	StringTie	exon	19237142	19237238	1000	-	.	gene_id "MSTRG.1401"; transcript_id "ENST00000375208"; exon_number "12"; gene_name "EMC1"; ref_gene_id "ENSG00000127463";
chr1	StringTie	exon	19238017	19238139	1000	-	.	gene_id "MSTRG.1401"; transcript_id "ENST00000375208"; exon_number "13"; gene_name "EMC1"; ref_gene_id "ENSG00000127463";
chr1	StringTie	exon	19238795	19238857	1000	-	.	gene_id "MSTRG.1401"; transcript_id "ENST00000375208"; exon_number "14"; gene_name "EMC1"; ref_gene_id "ENSG00000127463";
chr1	StringTie	exon	19239231	19239302	1000	-	.	gene_id "MSTRG.1401"; transcript_id "ENST00000375208"; exon_number "15"; gene_name "EMC1"; ref_gene_id "ENSG00000127463";
chr1	StringTie	exon	19239818	19239985	1000	-	.	gene_id "MSTRG.1401"; transcript_id "ENST00000375208"; exon_number "16"; gene_name "EMC1"; ref_gene_id "ENSG00000127463";
chr1	StringTie	exon	19240297	19240446	1000	-	.	gene_id "MSTRG.1401"; transcript_id "ENST00000375208"; exon_number "17"; gene_name "EMC1"; ref_gene_id "ENSG00000127463";
chr1	StringTie	exon	19241016	19241142	1000	-	.	gene_id "MSTRG.1401"; transcript_id "ENST00000375208"; exon_number "18"; gene_name "EMC1"; ref_gene_id "ENSG00000127463";
chr1	StringTie	exon	19242345	19242473	1000	-	.	gene_id "MSTRG.1401"; transcript_id "ENST00000375208"; exon_number "19"; gene_name "EMC1"; ref_gene_id "ENSG00000127463";
chr1	StringTie	exon	19243614	19243707	1000	-	.	gene_id "MSTRG.1401"; transcript_id "ENST00000375208"; exon_number "20"; gene_name "EMC1"; ref_gene_id "ENSG00000127463";
chr1	StringTie	exon	19244906	19245030	1000	-	.	gene_id "MSTRG.1401"; transcript_id "ENST00000375208"; exon_number "21"; gene_name "EMC1"; ref_gene_id "ENSG00000127463";
chr1	StringTie	exon	19251415	19251522	1000	-	.	gene_id "MSTRG.1401"; transcript_id "ENST00000375208"; exon_number "22"; gene_name "EMC1"; ref_gene_id "ENSG00000127463";
chr1	StringTie	transcript	19111640	19118849	1000	-	.	gene_id "MSTRG.1401"; transcript_id "ENST00000375218"; gene_name "UBR4"; ref_gene_id "ENSG00000127481";
chr1	StringTie	exon	19111640	19114070	1000	-	.	gene_id "MSTRG.1401"; transcript_id "ENST00000375218"; exon_number "1"; gene_name "UBR4"; ref_gene_id "ENSG00000127481";
chr1	StringTie	exon	19114811	19114949	1000	-	.	gene_id "MSTRG.1401"; transcript_id "ENST00000375218"; exon_number "2"; gene_name "UBR4"; ref_gene_id "ENSG00000127481";
chr1	StringTie	exon	19115398	19115637	1000	-	.	gene_id "MSTRG.1401"; transcript_id "ENST00000375218"; exon_number "3"; gene_name "UBR4"; ref_gene_id "ENSG00000127481";
chr1	StringTie	exon	19117221	19117414	1000	-	.	gene_id "MSTRG.1401"; transcript_id "ENST00000375218"; exon_number "4"; gene_name "UBR4"; ref_gene_id "ENSG00000127481";
chr1	StringTie	exon	19117823	19118849	1000	-	.	gene_id "MSTRG.1401"; transcript_id "ENST00000375218"; exon_number "5"; gene_name "UBR4"; ref_gene_id "ENSG00000127481";
chr1	StringTie	transcript	19074514	19104916	1000	-	.	gene_id "MSTRG.1401"; transcript_id "ENST00000375224"; gene_name "UBR4"; ref_gene_id "ENSG00000127481";
chr1	StringTie	exon	19074514	19074896	1000	-	.	gene_id "MSTRG.1401"; transcript_id "ENST00000375224"; exon_number "1"; gene_name "UBR4"; ref_gene_id "ENSG00000127481";
chr1	StringTie	exon	19076740	19076902	1000	-	.	gene_id "MSTRG.1401"; transcript_id "ENST00000375224"; exon_number "2"; gene_name "UBR4"; ref_gene_id "ENSG00000127481";
chr1	StringTie	exon	19077976	19078066	1000	-	.	gene_id "MSTRG.1401"; transcript_id "ENST00000375224"; exon_number "3"; gene_name "UBR4"; ref_gene_id "ENSG00000127481";
chr1	StringTie	exon	19081349	19081573	1000	-	.	gene_id "MSTRG.1401"; transcript_id "ENST00000375224"; exon_number "4"; gene_name "UBR4"; ref_gene_id "ENSG00000127481";
chr1	StringTie	exon	19084504	19084698	1000	-	.	gene_id "MSTRG.1401"; transcript_id "ENST00000375224"; exon_number "5"; gene_name "UBR4"; ref_gene_id "ENSG00000127481";
chr1	StringTie	exon	19086145	19086270	1000	-	.	gene_id "MSTRG.1401"; transcript_id "ENST00000375224"; exon_number "6"; gene_name "UBR4"; ref_gene_id "ENSG00000127481";
chr1	StringTie	exon	19086679	19086821	1000	-	.	gene_id "MSTRG.1401"; transcript_id "ENST00000375224"; exon_number "7"; gene_name "UBR4"; ref_gene_id "ENSG00000127481";
chr1	StringTie	exon	19087816	19087929	1000	-	.	gene_id "MSTRG.1401"; transcript_id "ENST00000375224"; exon_number "8"; gene_name "UBR4"; ref_gene_id "ENSG00000127481";
chr1	StringTie	exon	19088759	19088977	1000	-	.	gene_id "MSTRG.1401"; transcript_id "ENST00000375224"; exon_number "9"; gene_name "UBR4"; ref_gene_id "ENSG00000127481";
chr1	StringTie	exon	19092819	19092918	1000	-	.	gene_id "MSTRG.1401"; transcript_id "ENST00000375224"; exon_number "10"; gene_name "UBR4"; ref_gene_id "ENSG00000127481";
chr1	StringTie	exon	19093313	19093486	1000	-	.	gene_id "MSTRG.1401"; transcript_id "ENST00000375224"; exon_number "11"; gene_name "UBR4"; ref_gene_id "ENSG00000127481";
chr1	StringTie	exon	19093949	19094139	1000	-	.	gene_id "MSTRG.1401"; transcript_id "ENST00000375224"; exon_number "12"; gene_name "UBR4"; ref_gene_id "ENSG00000127481";
chr1	StringTie	exon	19094906	19095025	1000	-	.	gene_id "MSTRG.1401"; transcript_id "ENST00000375224"; exon_number "13"; gene_name "UBR4"; ref_gene_id "ENSG00000127481";
chr1	StringTie	exon	19095545	19095652	1000	-	.	gene_id "MSTRG.1401"; transcript_id "ENST00000375224"; exon_number "14"; gene_name "UBR4"; ref_gene_id "ENSG00000127481";
chr1	StringTie	exon	19096523	19096650	1000	-	.	gene_id "MSTRG.1401"; transcript_id "ENST00000375224"; exon_number "15"; gene_name "UBR4"; ref_gene_id "ENSG00000127481";
chr1	StringTie	exon	19097193	19097280	1000	-	.	gene_id "MSTRG.1401"; transcript_id "ENST00000375224"; exon_number "16"; gene_name "UBR4"; ref_gene_id "ENSG00000127481";
chr1	StringTie	exon	19099597	19099677	1000	-	.	gene_id "MSTRG.1401"; transcript_id "ENST00000375224"; exon_number "17"; gene_name "UBR4"; ref_gene_id "ENSG00000127481";
chr1	StringTie	exon	19100376	19100573	1000	-	.	gene_id "MSTRG.1401"; transcript_id "ENST00000375224"; exon_number "18"; gene_name "UBR4"; ref_gene_id "ENSG00000127481";
chr1	StringTie	exon	19101520	19101641	1000	-	.	gene_id "MSTRG.1401"; transcript_id "ENST00000375224"; exon_number "19"; gene_name "UBR4"; ref_gene_id "ENSG00000127481";
chr1	StringTie	exon	19104084	19104257	1000	-	.	gene_id "MSTRG.1401"; transcript_id "ENST00000375224"; exon_number "20"; gene_name "UBR4"; ref_gene_id "ENSG00000127481";
chr1	StringTie	exon	19104585	19104916	1000	-	.	gene_id "MSTRG.1401"; transcript_id "ENST00000375224"; exon_number "21"; gene_name "UBR4"; ref_gene_id "ENSG00000127481";
chr1	StringTie	transcript	19074510	19082240	1000	-	.	gene_id "MSTRG.1401"; transcript_id "ENST00000375225"; gene_name "UBR4"; ref_gene_id "ENSG00000127481";
chr1	StringTie	exon	19074510	19074896	1000	-	.	gene_id "MSTRG.1401"; transcript_id "ENST00000375225"; exon_number "1"; gene_name "UBR4"; ref_gene_id "ENSG00000127481";
chr1	StringTie	exon	19076740	19076902	1000	-	.	gene_id "MSTRG.1401"; transcript_id "ENST00000375225"; exon_number "2"; gene_name "UBR4"; ref_gene_id "ENSG00000127481";
chr1	StringTie	exon	19077976	19078066	1000	-	.	gene_id "MSTRG.1401"; transcript_id "ENST00000375225"; exon_number "3"; gene_name "UBR4"; ref_gene_id "ENSG00000127481";
chr1	StringTie	exon	19081349	19082240	1000	-	.	gene_id "MSTRG.1401"; transcript_id "ENST00000375225"; exon_number "4"; gene_name "UBR4"; ref_gene_id "ENSG00000127481";
chr1	StringTie	transcript	19074506	19210276	1000	-	.	gene_id "MSTRG.1401"; transcript_id "ENST00000375254"; gene_name "UBR4"; ref_gene_id "ENSG00000127481";
chr1	StringTie	exon	19074506	19074896	1000	-	.	gene_id "MSTRG.1401"; transcript_id "ENST00000375254"; exon_number "1"; gene_name "UBR4"; ref_gene_id "ENSG00000127481";
chr1	StringTie	exon	19076740	19076902	1000	-	.	gene_id "MSTRG.1401"; transcript_id "ENST00000375254"; exon_number "2"; gene_name "UBR4"; ref_gene_id "ENSG00000127481";
chr1	StringTie	exon	19077976	19078066	1000	-	.	gene_id "MSTRG.1401"; transcript_id "ENST00000375254"; exon_number "3"; gene_name "UBR4"; ref_gene_id "ENSG00000127481";
chr1	StringTie	exon	19081349	19081573	1000	-	.	gene_id "MSTRG.1401"; transcript_id "ENST00000375254"; exon_number "4"; gene_name "UBR4"; ref_gene_id "ENSG00000127481";
chr1	StringTie	exon	19084504	19084698	1000	-	.	gene_id "MSTRG.1401"; transcript_id "ENST00000375254"; exon_number "5"; gene_name "UBR4"; ref_gene_id "ENSG00000127481";
chr1	StringTie	exon	19086145	19086270	1000	-	.	gene_id "MSTRG.1401"; transcript_id "ENST00000375254"; exon_number "6"; gene_name "UBR4"; ref_gene_id "ENSG00000127481";
chr1	StringTie	exon	19086679	19086821	1000	-	.	gene_id "MSTRG.1401"; transcript_id "ENST00000375254"; exon_number "7"; gene_name "UBR4"; ref_gene_id "ENSG00000127481";
chr1	StringTie	exon	19087816	19087929	1000	-	.	gene_id "MSTRG.1401"; transcript_id "ENST00000375254"; exon_number "8"; gene_name "UBR4"; ref_gene_id "ENSG00000127481";
chr1	StringTie	exon	19088759	19088977	1000	-	.	gene_id "MSTRG.1401"; transcript_id "ENST00000375254"; exon_number "9"; gene_name "UBR4"; ref_gene_id "ENSG00000127481";
chr1	StringTie	exon	19092819	19092918	1000	-	.	gene_id "MSTRG.1401"; transcript_id "ENST00000375254"; exon_number "10"; gene_name "UBR4"; ref_gene_id "ENSG00000127481";
chr1	StringTie	exon	19093313	19093486	1000	-	.	gene_id "MSTRG.1401"; transcript_id "ENST00000375254"; exon_number "11"; gene_name "UBR4"; ref_gene_id "ENSG00000127481";
chr1	StringTie	exon	19093949	19094139	1000	-	.	gene_id "MSTRG.1401"; transcript_id "ENST00000375254"; exon_number "12"; gene_name "UBR4"; ref_gene_id "ENSG00000127481";
chr1	StringTie	exon	19094906	19095025	1000	-	.	gene_id "MSTRG.1401"; transcript_id "ENST00000375254"; exon_number "13"; gene_name "UBR4"; ref_gene_id "ENSG00000127481";
chr1	StringTie	exon	19095545	19095652	1000	-	.	gene_id "MSTRG.1401"; transcript_id "ENST00000375254"; exon_number "14"; gene_name "UBR4"; ref_gene_id "ENSG00000127481";
chr1	StringTie	exon	19096523	19096650	1000	-	.	gene_id "MSTRG.1401"; transcript_id "ENST00000375254"; exon_number "15"; gene_name "UBR4"; ref_gene_id "ENSG00000127481";
chr1	StringTie	exon	19097193	19097280	1000	-	.	gene_id "MSTRG.1401"; transcript_id "ENST00000375254"; exon_number "16"; gene_name "UBR4"; ref_gene_id "ENSG00000127481";
chr1	StringTie	exon	19099597	19099677	1000	-	.	gene_id "MSTRG.1401"; transcript_id "ENST00000375254"; exon_number "17"; gene_name "UBR4"; ref_gene_id "ENSG00000127481";
chr1	StringTie	exon	19100376	19100573	1000	-	.	gene_id "MSTRG.1401"; transcript_id "ENST00000375254"; exon_number "18"; gene_name "UBR4"; ref_gene_id "ENSG00000127481";
chr1	StringTie	exon	19101520	19101641	1000	-	.	gene_id "MSTRG.1401"; transcript_id "ENST00000375254"; exon_number "19"; gene_name "UBR4"; ref_gene_id "ENSG00000127481";
chr1	StringTie	exon	19104084	19104257	1000	-	.	gene_id "MSTRG.1401"; transcript_id "ENST00000375254"; exon_number "20"; gene_name "UBR4"; ref_gene_id "ENSG00000127481";
chr1	StringTie	exon	19104585	19104666	1000	-	.	gene_id "MSTRG.1401"; transcript_id "ENST00000375254"; exon_number "21"; gene_name "UBR4"; ref_gene_id "ENSG00000127481";
chr1	StringTie	exon	19105048	19105189	1000	-	.	gene_id "MSTRG.1401"; transcript_id "ENST00000375254"; exon_number "22"; gene_name "UBR4"; ref_gene_id "ENSG00000127481";
chr1	StringTie	exon	19105733	19105842	1000	-	.	gene_id "MSTRG.1401"; transcript_id "ENST00000375254"; exon_number "23"; gene_name "UBR4"; ref_gene_id "ENSG00000127481";
chr1	StringTie	exon	19106569	19106726	1000	-	.	gene_id "MSTRG.1401"; transcript_id "ENST00000375254"; exon_number "24"; gene_name "UBR4"; ref_gene_id "ENSG00000127481";
chr1	StringTie	exon	19106837	19106966	1000	-	.	gene_id "MSTRG.1401"; transcript_id "ENST00000375254"; exon_number "25"; gene_name "UBR4"; ref_gene_id "ENSG00000127481";
chr1	StringTie	exon	19110096	19110223	1000	-	.	gene_id "MSTRG.1401"; transcript_id "ENST00000375254"; exon_number "26"; gene_name "UBR4"; ref_gene_id "ENSG00000127481";
chr1	StringTie	exon	19110380	19110464	1000	-	.	gene_id "MSTRG.1401"; transcript_id "ENST00000375254"; exon_number "27"; gene_name "UBR4"; ref_gene_id "ENSG00000127481";
chr1	StringTie	exon	19110742	19110832	1000	-	.	gene_id "MSTRG.1401"; transcript_id "ENST00000375254"; exon_number "28"; gene_name "UBR4"; ref_gene_id "ENSG00000127481";
chr1	StringTie	exon	19112524	19112867	1000	-	.	gene_id "MSTRG.1401"; transcript_id "ENST00000375254"; exon_number "29"; gene_name "UBR4"; ref_gene_id "ENSG00000127481";
chr1	StringTie	exon	19113699	19113827	1000	-	.	gene_id "MSTRG.1401"; transcript_id "ENST00000375254"; exon_number "30"; gene_name "UBR4"; ref_gene_id "ENSG00000127481";
chr1	StringTie	exon	19113945	19114070	1000	-	.	gene_id "MSTRG.1401"; transcript_id "ENST00000375254"; exon_number "31"; gene_name "UBR4"; ref_gene_id "ENSG00000127481";
chr1	StringTie	exon	19114811	19114949	1000	-	.	gene_id "MSTRG.1401"; transcript_id "ENST00000375254"; exon_number "32"; gene_name "UBR4"; ref_gene_id "ENSG00000127481";
chr1	StringTie	exon	19115398	19115637	1000	-	.	gene_id "MSTRG.1401"; transcript_id "ENST00000375254"; exon_number "33"; gene_name "UBR4"; ref_gene_id "ENSG00000127481";
chr1	StringTie	exon	19117221	19117414	1000	-	.	gene_id "MSTRG.1401"; transcript_id "ENST00000375254"; exon_number "34"; gene_name "UBR4"; ref_gene_id "ENSG00000127481";
chr1	StringTie	exon	19117823	19117910	1000	-	.	gene_id "MSTRG.1401"; transcript_id "ENST00000375254"; exon_number "35"; gene_name "UBR4"; ref_gene_id "ENSG00000127481";
chr1	StringTie	exon	19118872	19118957	1000	-	.	gene_id "MSTRG.1401"; transcript_id "ENST00000375254"; exon_number "36"; gene_name "UBR4"; ref_gene_id "ENSG00000127481";
chr1	StringTie	exon	19119557	19119701	1000	-	.	gene_id "MSTRG.1401"; transcript_id "ENST00000375254"; exon_number "37"; gene_name "UBR4"; ref_gene_id "ENSG00000127481";
chr1	StringTie	exon	19120180	19120348	1000	-	.	gene_id "MSTRG.1401"; transcript_id "ENST00000375254"; exon_number "38"; gene_name "UBR4"; ref_gene_id "ENSG00000127481";
chr1	StringTie	exon	19121189	19121434	1000	-	.	gene_id "MSTRG.1401"; transcript_id "ENST00000375254"; exon_number "39"; gene_name "UBR4"; ref_gene_id "ENSG00000127481";
chr1	StringTie	exon	19121934	19122012	1000	-	.	gene_id "MSTRG.1401"; transcript_id "ENST00000375254"; exon_number "40"; gene_name "UBR4"; ref_gene_id "ENSG00000127481";
chr1	StringTie	exon	19122833	19123060	1000	-	.	gene_id "MSTRG.1401"; transcript_id "ENST00000375254"; exon_number "41"; gene_name "UBR4"; ref_gene_id "ENSG00000127481";
chr1	StringTie	exon	19124541	19124690	1000	-	.	gene_id "MSTRG.1401"; transcript_id "ENST00000375254"; exon_number "42"; gene_name "UBR4"; ref_gene_id "ENSG00000127481";
chr1	StringTie	exon	19126446	19126655	1000	-	.	gene_id "MSTRG.1401"; transcript_id "ENST00000375254"; exon_number "43"; gene_name "UBR4"; ref_gene_id "ENSG00000127481";
chr1	StringTie	exon	19127623	19127739	1000	-	.	gene_id "MSTRG.1401"; transcript_id "ENST00000375254"; exon_number "44"; gene_name "UBR4"; ref_gene_id "ENSG00000127481";
chr1	StringTie	exon	19128211	19128318	1000	-	.	gene_id "MSTRG.1401"; transcript_id "ENST00000375254"; exon_number "45"; gene_name "UBR4"; ref_gene_id "ENSG00000127481";
chr1	StringTie	exon	19128978	19129074	1000	-	.	gene_id "MSTRG.1401"; transcript_id "ENST00000375254"; exon_number "46"; gene_name "UBR4"; ref_gene_id "ENSG00000127481";
chr1	StringTie	exon	19138007	19138181	1000	-	.	gene_id "MSTRG.1401"; transcript_id "ENST00000375254"; exon_number "47"; gene_name "UBR4"; ref_gene_id "ENSG00000127481";
chr1	StringTie	exon	19139083	19139220	1000	-	.	gene_id "MSTRG.1401"; transcript_id "ENST00000375254"; exon_number "48"; gene_name "UBR4"; ref_gene_id "ENSG00000127481";
chr1	StringTie	exon	19140788	19140892	1000	-	.	gene_id "MSTRG.1401"; transcript_id "ENST00000375254"; exon_number "49"; gene_name "UBR4"; ref_gene_id "ENSG00000127481";
chr1	StringTie	exon	19141347	19141524	1000	-	.	gene_id "MSTRG.1401"; transcript_id "ENST00000375254"; exon_number "50"; gene_name "UBR4"; ref_gene_id "ENSG00000127481";
chr1	StringTie	exon	19141647	19141777	1000	-	.	gene_id "MSTRG.1401"; transcript_id "ENST00000375254"; exon_number "51"; gene_name "UBR4"; ref_gene_id "ENSG00000127481";
chr1	StringTie	exon	19143980	19144091	1000	-	.	gene_id "MSTRG.1401"; transcript_id "ENST00000375254"; exon_number "52"; gene_name "UBR4"; ref_gene_id "ENSG00000127481";
chr1	StringTie	exon	19144786	19144907	1000	-	.	gene_id "MSTRG.1401"; transcript_id "ENST00000375254"; exon_number "53"; gene_name "UBR4"; ref_gene_id "ENSG00000127481";
chr1	StringTie	exon	19145793	19145933	1000	-	.	gene_id "MSTRG.1401"; transcript_id "ENST00000375254"; exon_number "54"; gene_name "UBR4"; ref_gene_id "ENSG00000127481";
chr1	StringTie	exon	19146826	19147000	1000	-	.	gene_id "MSTRG.1401"; transcript_id "ENST00000375254"; exon_number "55"; gene_name "UBR4"; ref_gene_id "ENSG00000127481";
chr1	StringTie	exon	19147993	19148127	1000	-	.	gene_id "MSTRG.1401"; transcript_id "ENST00000375254"; exon_number "56"; gene_name "UBR4"; ref_gene_id "ENSG00000127481";
chr1	StringTie	exon	19148563	19148626	1000	-	.	gene_id "MSTRG.1401"; transcript_id "ENST00000375254"; exon_number "57"; gene_name "UBR4"; ref_gene_id "ENSG00000127481";
chr1	StringTie	exon	19150577	19150793	1000	-	.	gene_id "MSTRG.1401"; transcript_id "ENST00000375254"; exon_number "58"; gene_name "UBR4"; ref_gene_id "ENSG00000127481";
chr1	StringTie	exon	19151643	19151859	1000	-	.	gene_id "MSTRG.1401"; transcript_id "ENST00000375254"; exon_number "59"; gene_name "UBR4"; ref_gene_id "ENSG00000127481";
chr1	StringTie	exon	19152313	19152476	1000	-	.	gene_id "MSTRG.1401"; transcript_id "ENST00000375254"; exon_number "60"; gene_name "UBR4"; ref_gene_id "ENSG00000127481";
chr1	StringTie	exon	19153301	19153502	1000	-	.	gene_id "MSTRG.1401"; transcript_id "ENST00000375254"; exon_number "61"; gene_name "UBR4"; ref_gene_id "ENSG00000127481";
chr1	StringTie	exon	19153768	19153939	1000	-	.	gene_id "MSTRG.1401"; transcript_id "ENST00000375254"; exon_number "62"; gene_name "UBR4"; ref_gene_id "ENSG00000127481";
chr1	StringTie	exon	19154918	19155075	1000	-	.	gene_id "MSTRG.1401"; transcript_id "ENST00000375254"; exon_number "63"; gene_name "UBR4"; ref_gene_id "ENSG00000127481";
chr1	StringTie	exon	19155441	19155668	1000	-	.	gene_id "MSTRG.1401"; transcript_id "ENST00000375254"; exon_number "64"; gene_name "UBR4"; ref_gene_id "ENSG00000127481";
chr1	StringTie	exon	19156271	19156423	1000	-	.	gene_id "MSTRG.1401"; transcript_id "ENST00000375254"; exon_number "65"; gene_name "UBR4"; ref_gene_id "ENSG00000127481";
chr1	StringTie	exon	19156767	19156925	1000	-	.	gene_id "MSTRG.1401"; transcript_id "ENST00000375254"; exon_number "66"; gene_name "UBR4"; ref_gene_id "ENSG00000127481";
chr1	StringTie	exon	19157815	19157997	1000	-	.	gene_id "MSTRG.1401"; transcript_id "ENST00000375254"; exon_number "67"; gene_name "UBR4"; ref_gene_id "ENSG00000127481";
chr1	StringTie	exon	19160111	19160281	1000	-	.	gene_id "MSTRG.1401"; transcript_id "ENST00000375254"; exon_number "68"; gene_name "UBR4"; ref_gene_id "ENSG00000127481";
chr1	StringTie	exon	19160917	19161147	1000	-	.	gene_id "MSTRG.1401"; transcript_id "ENST00000375254"; exon_number "69"; gene_name "UBR4"; ref_gene_id "ENSG00000127481";
chr1	StringTie	exon	19161589	19161736	1000	-	.	gene_id "MSTRG.1401"; transcript_id "ENST00000375254"; exon_number "70"; gene_name "UBR4"; ref_gene_id "ENSG00000127481";
chr1	StringTie	exon	19161827	19161897	1000	-	.	gene_id "MSTRG.1401"; transcript_id "ENST00000375254"; exon_number "71"; gene_name "UBR4"; ref_gene_id "ENSG00000127481";
chr1	StringTie	exon	19162420	19162611	1000	-	.	gene_id "MSTRG.1401"; transcript_id "ENST00000375254"; exon_number "72"; gene_name "UBR4"; ref_gene_id "ENSG00000127481";
chr1	StringTie	exon	19163764	19163827	1000	-	.	gene_id "MSTRG.1401"; transcript_id "ENST00000375254"; exon_number "73"; gene_name "UBR4"; ref_gene_id "ENSG00000127481";
chr1	StringTie	exon	19164253	19164441	1000	-	.	gene_id "MSTRG.1401"; transcript_id "ENST00000375254"; exon_number "74"; gene_name "UBR4"; ref_gene_id "ENSG00000127481";
chr1	StringTie	exon	19164799	19164997	1000	-	.	gene_id "MSTRG.1401"; transcript_id "ENST00000375254"; exon_number "75"; gene_name "UBR4"; ref_gene_id "ENSG00000127481";
chr1	StringTie	exon	19165249	19165349	1000	-	.	gene_id "MSTRG.1401"; transcript_id "ENST00000375254"; exon_number "76"; gene_name "UBR4"; ref_gene_id "ENSG00000127481";
chr1	StringTie	exon	19165656	19165757	1000	-	.	gene_id "MSTRG.1401"; transcript_id "ENST00000375254"; exon_number "77"; gene_name "UBR4"; ref_gene_id "ENSG00000127481";
chr1	StringTie	exon	19167022	19167231	1000	-	.	gene_id "MSTRG.1401"; transcript_id "ENST00000375254"; exon_number "78"; gene_name "UBR4"; ref_gene_id "ENSG00000127481";
chr1	StringTie	exon	19168027	19168184	1000	-	.	gene_id "MSTRG.1401"; transcript_id "ENST00000375254"; exon_number "79"; gene_name "UBR4"; ref_gene_id "ENSG00000127481";
chr1	StringTie	exon	19169435	19169532	1000	-	.	gene_id "MSTRG.1401"; transcript_id "ENST00000375254"; exon_number "80"; gene_name "UBR4"; ref_gene_id "ENSG00000127481";
chr1	StringTie	exon	19170762	19170883	1000	-	.	gene_id "MSTRG.1401"; transcript_id "ENST00000375254"; exon_number "81"; gene_name "UBR4"; ref_gene_id "ENSG00000127481";
chr1	StringTie	exon	19172864	19173093	1000	-	.	gene_id "MSTRG.1401"; transcript_id "ENST00000375254"; exon_number "82"; gene_name "UBR4"; ref_gene_id "ENSG00000127481";
chr1	StringTie	exon	19173181	19173306	1000	-	.	gene_id "MSTRG.1401"; transcript_id "ENST00000375254"; exon_number "83"; gene_name "UBR4"; ref_gene_id "ENSG00000127481";
chr1	StringTie	exon	19173439	19173621	1000	-	.	gene_id "MSTRG.1401"; transcript_id "ENST00000375254"; exon_number "84"; gene_name "UBR4"; ref_gene_id "ENSG00000127481";
chr1	StringTie	exon	19174319	19174447	1000	-	.	gene_id "MSTRG.1401"; transcript_id "ENST00000375254"; exon_number "85"; gene_name "UBR4"; ref_gene_id "ENSG00000127481";
chr1	StringTie	exon	19174954	19175033	1000	-	.	gene_id "MSTRG.1401"; transcript_id "ENST00000375254"; exon_number "86"; gene_name "UBR4"; ref_gene_id "ENSG00000127481";
chr1	StringTie	exon	19176592	19176727	1000	-	.	gene_id "MSTRG.1401"; transcript_id "ENST00000375254"; exon_number "87"; gene_name "UBR4"; ref_gene_id "ENSG00000127481";
chr1	StringTie	exon	19177461	19177743	1000	-	.	gene_id "MSTRG.1401"; transcript_id "ENST00000375254"; exon_number "88"; gene_name "UBR4"; ref_gene_id "ENSG00000127481";
chr1	StringTie	exon	19179051	19179220	1000	-	.	gene_id "MSTRG.1401"; transcript_id "ENST00000375254"; exon_number "89"; gene_name "UBR4"; ref_gene_id "ENSG00000127481";
chr1	StringTie	exon	19183811	19183896	1000	-	.	gene_id "MSTRG.1401"; transcript_id "ENST00000375254"; exon_number "90"; gene_name "UBR4"; ref_gene_id "ENSG00000127481";
chr1	StringTie	exon	19184016	19184175	1000	-	.	gene_id "MSTRG.1401"; transcript_id "ENST00000375254"; exon_number "91"; gene_name "UBR4"; ref_gene_id "ENSG00000127481";
chr1	StringTie	exon	19185099	19185286	1000	-	.	gene_id "MSTRG.1401"; transcript_id "ENST00000375254"; exon_number "92"; gene_name "UBR4"; ref_gene_id "ENSG00000127481";
chr1	StringTie	exon	19186540	19186657	1000	-	.	gene_id "MSTRG.1401"; transcript_id "ENST00000375254"; exon_number "93"; gene_name "UBR4"; ref_gene_id "ENSG00000127481";
chr1	StringTie	exon	19187164	19187301	1000	-	.	gene_id "MSTRG.1401"; transcript_id "ENST00000375254"; exon_number "94"; gene_name "UBR4"; ref_gene_id "ENSG00000127481";
chr1	StringTie	exon	19187441	19187540	1000	-	.	gene_id "MSTRG.1401"; transcript_id "ENST00000375254"; exon_number "95"; gene_name "UBR4"; ref_gene_id "ENSG00000127481";
chr1	StringTie	exon	19192188	19192378	1000	-	.	gene_id "MSTRG.1401"; transcript_id "ENST00000375254"; exon_number "96"; gene_name "UBR4"; ref_gene_id "ENSG00000127481";
chr1	StringTie	exon	19192481	19192540	1000	-	.	gene_id "MSTRG.1401"; transcript_id "ENST00000375254"; exon_number "97"; gene_name "UBR4"; ref_gene_id "ENSG00000127481";
chr1	StringTie	exon	19193433	19193557	1000	-	.	gene_id "MSTRG.1401"; transcript_id "ENST00000375254"; exon_number "98"; gene_name "UBR4"; ref_gene_id "ENSG00000127481";
chr1	StringTie	exon	19197141	19197265	1000	-	.	gene_id "MSTRG.1401"; transcript_id "ENST00000375254"; exon_number "99"; gene_name "UBR4"; ref_gene_id "ENSG00000127481";
chr1	StringTie	exon	19197670	19197811	1000	-	.	gene_id "MSTRG.1401"; transcript_id "ENST00000375254"; exon_number "100"; gene_name "UBR4"; ref_gene_id "ENSG00000127481";
chr1	StringTie	exon	19197947	19198049	1000	-	.	gene_id "MSTRG.1401"; transcript_id "ENST00000375254"; exon_number "101"; gene_name "UBR4"; ref_gene_id "ENSG00000127481";
chr1	StringTie	exon	19198541	19198680	1000	-	.	gene_id "MSTRG.1401"; transcript_id "ENST00000375254"; exon_number "102"; gene_name "UBR4"; ref_gene_id "ENSG00000127481";
chr1	StringTie	exon	19198799	19198928	1000	-	.	gene_id "MSTRG.1401"; transcript_id "ENST00000375254"; exon_number "103"; gene_name "UBR4"; ref_gene_id "ENSG00000127481";
chr1	StringTie	exon	19199651	19199754	1000	-	.	gene_id "MSTRG.1401"; transcript_id "ENST00000375254"; exon_number "104"; gene_name "UBR4"; ref_gene_id "ENSG00000127481";
chr1	StringTie	exon	19201718	19201815	1000	-	.	gene_id "MSTRG.1401"; transcript_id "ENST00000375254"; exon_number "105"; gene_name "UBR4"; ref_gene_id "ENSG00000127481";
chr1	StringTie	exon	19210073	19210276	1000	-	.	gene_id "MSTRG.1401"; transcript_id "ENST00000375254"; exon_number "106"; gene_name "UBR4"; ref_gene_id "ENSG00000127481";
chr1	StringTie	transcript	19121213	19168055	1000	-	.	gene_id "MSTRG.1401"; transcript_id "ENST00000417040"; gene_name "UBR4"; ref_gene_id "ENSG00000127481";
chr1	StringTie	exon	19121213	19121434	1000	-	.	gene_id "MSTRG.1401"; transcript_id "ENST00000417040"; exon_number "1"; gene_name "UBR4"; ref_gene_id "ENSG00000127481";
chr1	StringTie	exon	19121934	19122012	1000	-	.	gene_id "MSTRG.1401"; transcript_id "ENST00000417040"; exon_number "2"; gene_name "UBR4"; ref_gene_id "ENSG00000127481";
chr1	StringTie	exon	19122833	19123060	1000	-	.	gene_id "MSTRG.1401"; transcript_id "ENST00000417040"; exon_number "3"; gene_name "UBR4"; ref_gene_id "ENSG00000127481";
chr1	StringTie	exon	19124541	19124690	1000	-	.	gene_id "MSTRG.1401"; transcript_id "ENST00000417040"; exon_number "4"; gene_name "UBR4"; ref_gene_id "ENSG00000127481";
chr1	StringTie	exon	19126446	19126655	1000	-	.	gene_id "MSTRG.1401"; transcript_id "ENST00000417040"; exon_number "5"; gene_name "UBR4"; ref_gene_id "ENSG00000127481";
chr1	StringTie	exon	19127623	19127739	1000	-	.	gene_id "MSTRG.1401"; transcript_id "ENST00000417040"; exon_number "6"; gene_name "UBR4"; ref_gene_id "ENSG00000127481";
chr1	StringTie	exon	19128211	19128318	1000	-	.	gene_id "MSTRG.1401"; transcript_id "ENST00000417040"; exon_number "7"; gene_name "UBR4"; ref_gene_id "ENSG00000127481";
chr1	StringTie	exon	19128978	19129074	1000	-	.	gene_id "MSTRG.1401"; transcript_id "ENST00000417040"; exon_number "8"; gene_name "UBR4"; ref_gene_id "ENSG00000127481";
chr1	StringTie	exon	19138007	19138181	1000	-	.	gene_id "MSTRG.1401"; transcript_id "ENST00000417040"; exon_number "9"; gene_name "UBR4"; ref_gene_id "ENSG00000127481";
chr1	StringTie	exon	19139083	19139220	1000	-	.	gene_id "MSTRG.1401"; transcript_id "ENST00000417040"; exon_number "10"; gene_name "UBR4"; ref_gene_id "ENSG00000127481";
chr1	StringTie	exon	19141347	19141524	1000	-	.	gene_id "MSTRG.1401"; transcript_id "ENST00000417040"; exon_number "11"; gene_name "UBR4"; ref_gene_id "ENSG00000127481";
chr1	StringTie	exon	19141647	19141777	1000	-	.	gene_id "MSTRG.1401"; transcript_id "ENST00000417040"; exon_number "12"; gene_name "UBR4"; ref_gene_id "ENSG00000127481";
chr1	StringTie	exon	19143980	19144091	1000	-	.	gene_id "MSTRG.1401"; transcript_id "ENST00000417040"; exon_number "13"; gene_name "UBR4"; ref_gene_id "ENSG00000127481";
chr1	StringTie	exon	19144786	19144907	1000	-	.	gene_id "MSTRG.1401"; transcript_id "ENST00000417040"; exon_number "14"; gene_name "UBR4"; ref_gene_id "ENSG00000127481";
chr1	StringTie	exon	19145793	19145933	1000	-	.	gene_id "MSTRG.1401"; transcript_id "ENST00000417040"; exon_number "15"; gene_name "UBR4"; ref_gene_id "ENSG00000127481";
chr1	StringTie	exon	19146826	19147000	1000	-	.	gene_id "MSTRG.1401"; transcript_id "ENST00000417040"; exon_number "16"; gene_name "UBR4"; ref_gene_id "ENSG00000127481";
chr1	StringTie	exon	19147993	19148127	1000	-	.	gene_id "MSTRG.1401"; transcript_id "ENST00000417040"; exon_number "17"; gene_name "UBR4"; ref_gene_id "ENSG00000127481";
chr1	StringTie	exon	19148563	19148626	1000	-	.	gene_id "MSTRG.1401"; transcript_id "ENST00000417040"; exon_number "18"; gene_name "UBR4"; ref_gene_id "ENSG00000127481";
chr1	StringTie	exon	19149763	19149795	1000	-	.	gene_id "MSTRG.1401"; transcript_id "ENST00000417040"; exon_number "19"; gene_name "UBR4"; ref_gene_id "ENSG00000127481";
chr1	StringTie	exon	19150577	19150793	1000	-	.	gene_id "MSTRG.1401"; transcript_id "ENST00000417040"; exon_number "20"; gene_name "UBR4"; ref_gene_id "ENSG00000127481";
chr1	StringTie	exon	19151643	19151859	1000	-	.	gene_id "MSTRG.1401"; transcript_id "ENST00000417040"; exon_number "21"; gene_name "UBR4"; ref_gene_id "ENSG00000127481";
chr1	StringTie	exon	19152313	19152476	1000	-	.	gene_id "MSTRG.1401"; transcript_id "ENST00000417040"; exon_number "22"; gene_name "UBR4"; ref_gene_id "ENSG00000127481";
chr1	StringTie	exon	19153301	19153502	1000	-	.	gene_id "MSTRG.1401"; transcript_id "ENST00000417040"; exon_number "23"; gene_name "UBR4"; ref_gene_id "ENSG00000127481";
chr1	StringTie	exon	19153768	19153939	1000	-	.	gene_id "MSTRG.1401"; transcript_id "ENST00000417040"; exon_number "24"; gene_name "UBR4"; ref_gene_id "ENSG00000127481";
chr1	StringTie	exon	19154918	19155075	1000	-	.	gene_id "MSTRG.1401"; transcript_id "ENST00000417040"; exon_number "25"; gene_name "UBR4"; ref_gene_id "ENSG00000127481";
chr1	StringTie	exon	19155441	19155668	1000	-	.	gene_id "MSTRG.1401"; transcript_id "ENST00000417040"; exon_number "26"; gene_name "UBR4"; ref_gene_id "ENSG00000127481";
chr1	StringTie	exon	19156271	19156423	1000	-	.	gene_id "MSTRG.1401"; transcript_id "ENST00000417040"; exon_number "27"; gene_name "UBR4"; ref_gene_id "ENSG00000127481";
chr1	StringTie	exon	19156767	19156925	1000	-	.	gene_id "MSTRG.1401"; transcript_id "ENST00000417040"; exon_number "28"; gene_name "UBR4"; ref_gene_id "ENSG00000127481";
chr1	StringTie	exon	19157815	19157997	1000	-	.	gene_id "MSTRG.1401"; transcript_id "ENST00000417040"; exon_number "29"; gene_name "UBR4"; ref_gene_id "ENSG00000127481";
chr1	StringTie	exon	19160111	19160281	1000	-	.	gene_id "MSTRG.1401"; transcript_id "ENST00000417040"; exon_number "30"; gene_name "UBR4"; ref_gene_id "ENSG00000127481";
chr1	StringTie	exon	19160917	19161147	1000	-	.	gene_id "MSTRG.1401"; transcript_id "ENST00000417040"; exon_number "31"; gene_name "UBR4"; ref_gene_id "ENSG00000127481";
chr1	StringTie	exon	19161589	19161736	1000	-	.	gene_id "MSTRG.1401"; transcript_id "ENST00000417040"; exon_number "32"; gene_name "UBR4"; ref_gene_id "ENSG00000127481";
chr1	StringTie	exon	19161827	19161897	1000	-	.	gene_id "MSTRG.1401"; transcript_id "ENST00000417040"; exon_number "33"; gene_name "UBR4"; ref_gene_id "ENSG00000127481";
chr1	StringTie	exon	19162420	19162611	1000	-	.	gene_id "MSTRG.1401"; transcript_id "ENST00000417040"; exon_number "34"; gene_name "UBR4"; ref_gene_id "ENSG00000127481";
chr1	StringTie	exon	19163764	19163827	1000	-	.	gene_id "MSTRG.1401"; transcript_id "ENST00000417040"; exon_number "35"; gene_name "UBR4"; ref_gene_id "ENSG00000127481";
chr1	StringTie	exon	19164253	19164441	1000	-	.	gene_id "MSTRG.1401"; transcript_id "ENST00000417040"; exon_number "36"; gene_name "UBR4"; ref_gene_id "ENSG00000127481";
chr1	StringTie	exon	19164799	19164997	1000	-	.	gene_id "MSTRG.1401"; transcript_id "ENST00000417040"; exon_number "37"; gene_name "UBR4"; ref_gene_id "ENSG00000127481";
chr1	StringTie	exon	19165249	19165349	1000	-	.	gene_id "MSTRG.1401"; transcript_id "ENST00000417040"; exon_number "38"; gene_name "UBR4"; ref_gene_id "ENSG00000127481";
chr1	StringTie	exon	19165656	19165757	1000	-	.	gene_id "MSTRG.1401"; transcript_id "ENST00000417040"; exon_number "39"; gene_name "UBR4"; ref_gene_id "ENSG00000127481";
chr1	StringTie	exon	19167022	19167231	1000	-	.	gene_id "MSTRG.1401"; transcript_id "ENST00000417040"; exon_number "40"; gene_name "UBR4"; ref_gene_id "ENSG00000127481";
chr1	StringTie	exon	19168027	19168055	1000	-	.	gene_id "MSTRG.1401"; transcript_id "ENST00000417040"; exon_number "41"; gene_name "UBR4"; ref_gene_id "ENSG00000127481";
chr1	StringTie	transcript	19150924	19177745	1000	-	.	gene_id "MSTRG.1401"; transcript_id "ENST00000419533"; gene_name "UBR4"; ref_gene_id "ENSG00000127481";
chr1	StringTie	exon	19150924	19151859	1000	-	.	gene_id "MSTRG.1401"; transcript_id "ENST00000419533"; exon_number "1"; gene_name "UBR4"; ref_gene_id "ENSG00000127481";
chr1	StringTie	exon	19152313	19152476	1000	-	.	gene_id "MSTRG.1401"; transcript_id "ENST00000419533"; exon_number "2"; gene_name "UBR4"; ref_gene_id "ENSG00000127481";
chr1	StringTie	exon	19153301	19153502	1000	-	.	gene_id "MSTRG.1401"; transcript_id "ENST00000419533"; exon_number "3"; gene_name "UBR4"; ref_gene_id "ENSG00000127481";
chr1	StringTie	exon	19153768	19153939	1000	-	.	gene_id "MSTRG.1401"; transcript_id "ENST00000419533"; exon_number "4"; gene_name "UBR4"; ref_gene_id "ENSG00000127481";
chr1	StringTie	exon	19154918	19155078	1000	-	.	gene_id "MSTRG.1401"; transcript_id "ENST00000419533"; exon_number "5"; gene_name "UBR4"; ref_gene_id "ENSG00000127481";
chr1	StringTie	exon	19155441	19155668	1000	-	.	gene_id "MSTRG.1401"; transcript_id "ENST00000419533"; exon_number "6"; gene_name "UBR4"; ref_gene_id "ENSG00000127481";
chr1	StringTie	exon	19156271	19156423	1000	-	.	gene_id "MSTRG.1401"; transcript_id "ENST00000419533"; exon_number "7"; gene_name "UBR4"; ref_gene_id "ENSG00000127481";
chr1	StringTie	exon	19156767	19156925	1000	-	.	gene_id "MSTRG.1401"; transcript_id "ENST00000419533"; exon_number "8"; gene_name "UBR4"; ref_gene_id "ENSG00000127481";
chr1	StringTie	exon	19157815	19157997	1000	-	.	gene_id "MSTRG.1401"; transcript_id "ENST00000419533"; exon_number "9"; gene_name "UBR4"; ref_gene_id "ENSG00000127481";
chr1	StringTie	exon	19160111	19160281	1000	-	.	gene_id "MSTRG.1401"; transcript_id "ENST00000419533"; exon_number "10"; gene_name "UBR4"; ref_gene_id "ENSG00000127481";
chr1	StringTie	exon	19160917	19161147	1000	-	.	gene_id "MSTRG.1401"; transcript_id "ENST00000419533"; exon_number "11"; gene_name "UBR4"; ref_gene_id "ENSG00000127481";
chr1	StringTie	exon	19161589	19161736	1000	-	.	gene_id "MSTRG.1401"; transcript_id "ENST00000419533"; exon_number "12"; gene_name "UBR4"; ref_gene_id "ENSG00000127481";
chr1	StringTie	exon	19161827	19161897	1000	-	.	gene_id "MSTRG.1401"; transcript_id "ENST00000419533"; exon_number "13"; gene_name "UBR4"; ref_gene_id "ENSG00000127481";
chr1	StringTie	exon	19162420	19162611	1000	-	.	gene_id "MSTRG.1401"; transcript_id "ENST00000419533"; exon_number "14"; gene_name "UBR4"; ref_gene_id "ENSG00000127481";
chr1	StringTie	exon	19163764	19163827	1000	-	.	gene_id "MSTRG.1401"; transcript_id "ENST00000419533"; exon_number "15"; gene_name "UBR4"; ref_gene_id "ENSG00000127481";
chr1	StringTie	exon	19164253	19164441	1000	-	.	gene_id "MSTRG.1401"; transcript_id "ENST00000419533"; exon_number "16"; gene_name "UBR4"; ref_gene_id "ENSG00000127481";
chr1	StringTie	exon	19164799	19164997	1000	-	.	gene_id "MSTRG.1401"; transcript_id "ENST00000419533"; exon_number "17"; gene_name "UBR4"; ref_gene_id "ENSG00000127481";
chr1	StringTie	exon	19165249	19165349	1000	-	.	gene_id "MSTRG.1401"; transcript_id "ENST00000419533"; exon_number "18"; gene_name "UBR4"; ref_gene_id "ENSG00000127481";
chr1	StringTie	exon	19165656	19165757	1000	-	.	gene_id "MSTRG.1401"; transcript_id "ENST00000419533"; exon_number "19"; gene_name "UBR4"; ref_gene_id "ENSG00000127481";
chr1	StringTie	exon	19167022	19167231	1000	-	.	gene_id "MSTRG.1401"; transcript_id "ENST00000419533"; exon_number "20"; gene_name "UBR4"; ref_gene_id "ENSG00000127481";
chr1	StringTie	exon	19168027	19168184	1000	-	.	gene_id "MSTRG.1401"; transcript_id "ENST00000419533"; exon_number "21"; gene_name "UBR4"; ref_gene_id "ENSG00000127481";
chr1	StringTie	exon	19169435	19169532	1000	-	.	gene_id "MSTRG.1401"; transcript_id "ENST00000419533"; exon_number "22"; gene_name "UBR4"; ref_gene_id "ENSG00000127481";
chr1	StringTie	exon	19170762	19170883	1000	-	.	gene_id "MSTRG.1401"; transcript_id "ENST00000419533"; exon_number "23"; gene_name "UBR4"; ref_gene_id "ENSG00000127481";
chr1	StringTie	exon	19172864	19173093	1000	-	.	gene_id "MSTRG.1401"; transcript_id "ENST00000419533"; exon_number "24"; gene_name "UBR4"; ref_gene_id "ENSG00000127481";
chr1	StringTie	exon	19173181	19173306	1000	-	.	gene_id "MSTRG.1401"; transcript_id "ENST00000419533"; exon_number "25"; gene_name "UBR4"; ref_gene_id "ENSG00000127481";
chr1	StringTie	exon	19173439	19173621	1000	-	.	gene_id "MSTRG.1401"; transcript_id "ENST00000419533"; exon_number "26"; gene_name "UBR4"; ref_gene_id "ENSG00000127481";
chr1	StringTie	exon	19174319	19174447	1000	-	.	gene_id "MSTRG.1401"; transcript_id "ENST00000419533"; exon_number "27"; gene_name "UBR4"; ref_gene_id "ENSG00000127481";
chr1	StringTie	exon	19174954	19175033	1000	-	.	gene_id "MSTRG.1401"; transcript_id "ENST00000419533"; exon_number "28"; gene_name "UBR4"; ref_gene_id "ENSG00000127481";
chr1	StringTie	exon	19176592	19176727	1000	-	.	gene_id "MSTRG.1401"; transcript_id "ENST00000419533"; exon_number "29"; gene_name "UBR4"; ref_gene_id "ENSG00000127481";
chr1	StringTie	exon	19177461	19177745	1000	-	.	gene_id "MSTRG.1401"; transcript_id "ENST00000419533"; exon_number "30"; gene_name "UBR4"; ref_gene_id "ENSG00000127481";
chr1	StringTie	transcript	19121200	19151700	1000	-	.	gene_id "MSTRG.1401"; transcript_id "ENST00000425413"; gene_name "UBR4"; ref_gene_id "ENSG00000127481";
chr1	StringTie	exon	19121200	19121434	1000	-	.	gene_id "MSTRG.1401"; transcript_id "ENST00000425413"; exon_number "1"; gene_name "UBR4"; ref_gene_id "ENSG00000127481";
chr1	StringTie	exon	19121934	19122012	1000	-	.	gene_id "MSTRG.1401"; transcript_id "ENST00000425413"; exon_number "2"; gene_name "UBR4"; ref_gene_id "ENSG00000127481";
chr1	StringTie	exon	19122833	19123060	1000	-	.	gene_id "MSTRG.1401"; transcript_id "ENST00000425413"; exon_number "3"; gene_name "UBR4"; ref_gene_id "ENSG00000127481";
chr1	StringTie	exon	19124541	19124690	1000	-	.	gene_id "MSTRG.1401"; transcript_id "ENST00000425413"; exon_number "4"; gene_name "UBR4"; ref_gene_id "ENSG00000127481";
chr1	StringTie	exon	19126446	19126655	1000	-	.	gene_id "MSTRG.1401"; transcript_id "ENST00000425413"; exon_number "5"; gene_name "UBR4"; ref_gene_id "ENSG00000127481";
chr1	StringTie	exon	19127623	19127739	1000	-	.	gene_id "MSTRG.1401"; transcript_id "ENST00000425413"; exon_number "6"; gene_name "UBR4"; ref_gene_id "ENSG00000127481";
chr1	StringTie	exon	19128211	19128318	1000	-	.	gene_id "MSTRG.1401"; transcript_id "ENST00000425413"; exon_number "7"; gene_name "UBR4"; ref_gene_id "ENSG00000127481";
chr1	StringTie	exon	19128978	19129074	1000	-	.	gene_id "MSTRG.1401"; transcript_id "ENST00000425413"; exon_number "8"; gene_name "UBR4"; ref_gene_id "ENSG00000127481";
chr1	StringTie	exon	19138007	19138181	1000	-	.	gene_id "MSTRG.1401"; transcript_id "ENST00000425413"; exon_number "9"; gene_name "UBR4"; ref_gene_id "ENSG00000127481";
chr1	StringTie	exon	19139083	19139220	1000	-	.	gene_id "MSTRG.1401"; transcript_id "ENST00000425413"; exon_number "10"; gene_name "UBR4"; ref_gene_id "ENSG00000127481";
chr1	StringTie	exon	19141347	19141524	1000	-	.	gene_id "MSTRG.1401"; transcript_id "ENST00000425413"; exon_number "11"; gene_name "UBR4"; ref_gene_id "ENSG00000127481";
chr1	StringTie	exon	19141647	19141777	1000	-	.	gene_id "MSTRG.1401"; transcript_id "ENST00000425413"; exon_number "12"; gene_name "UBR4"; ref_gene_id "ENSG00000127481";
chr1	StringTie	exon	19143980	19144091	1000	-	.	gene_id "MSTRG.1401"; transcript_id "ENST00000425413"; exon_number "13"; gene_name "UBR4"; ref_gene_id "ENSG00000127481";
chr1	StringTie	exon	19144786	19144907	1000	-	.	gene_id "MSTRG.1401"; transcript_id "ENST00000425413"; exon_number "14"; gene_name "UBR4"; ref_gene_id "ENSG00000127481";
chr1	StringTie	exon	19145793	19145933	1000	-	.	gene_id "MSTRG.1401"; transcript_id "ENST00000425413"; exon_number "15"; gene_name "UBR4"; ref_gene_id "ENSG00000127481";
chr1	StringTie	exon	19146023	19146106	1000	-	.	gene_id "MSTRG.1401"; transcript_id "ENST00000425413"; exon_number "16"; gene_name "UBR4"; ref_gene_id "ENSG00000127481";
chr1	StringTie	exon	19146826	19147000	1000	-	.	gene_id "MSTRG.1401"; transcript_id "ENST00000425413"; exon_number "17"; gene_name "UBR4"; ref_gene_id "ENSG00000127481";
chr1	StringTie	exon	19147993	19148127	1000	-	.	gene_id "MSTRG.1401"; transcript_id "ENST00000425413"; exon_number "18"; gene_name "UBR4"; ref_gene_id "ENSG00000127481";
chr1	StringTie	exon	19148563	19148626	1000	-	.	gene_id "MSTRG.1401"; transcript_id "ENST00000425413"; exon_number "19"; gene_name "UBR4"; ref_gene_id "ENSG00000127481";
chr1	StringTie	exon	19150577	19150793	1000	-	.	gene_id "MSTRG.1401"; transcript_id "ENST00000425413"; exon_number "20"; gene_name "UBR4"; ref_gene_id "ENSG00000127481";
chr1	StringTie	exon	19151643	19151700	1000	-	.	gene_id "MSTRG.1401"; transcript_id "ENST00000425413"; exon_number "21"; gene_name "UBR4"; ref_gene_id "ENSG00000127481";
chr1	StringTie	transcript	19074518	19081306	1000	-	.	gene_id "MSTRG.1401"; transcript_id "ENST00000459947"; gene_name "UBR4"; ref_gene_id "ENSG00000127481";
chr1	StringTie	exon	19074518	19074896	1000	-	.	gene_id "MSTRG.1401"; transcript_id "ENST00000459947"; exon_number "1"; gene_name "UBR4"; ref_gene_id "ENSG00000127481";
chr1	StringTie	exon	19076740	19076902	1000	-	.	gene_id "MSTRG.1401"; transcript_id "ENST00000459947"; exon_number "2"; gene_name "UBR4"; ref_gene_id "ENSG00000127481";
chr1	StringTie	exon	19077976	19081306	1000	-	.	gene_id "MSTRG.1401"; transcript_id "ENST00000459947"; exon_number "3"; gene_name "UBR4"; ref_gene_id "ENSG00000127481";
chr1	StringTie	transcript	19218945	19221205	1000	-	.	gene_id "MSTRG.1401"; transcript_id "ENST00000461353"; gene_name "EMC1"; ref_gene_id "ENSG00000127463";
chr1	StringTie	exon	19218945	19219482	1000	-	.	gene_id "MSTRG.1401"; transcript_id "ENST00000461353"; exon_number "1"; gene_name "EMC1"; ref_gene_id "ENSG00000127463";
chr1	StringTie	exon	19219569	19221205	1000	-	.	gene_id "MSTRG.1401"; transcript_id "ENST00000461353"; exon_number "2"; gene_name "EMC1"; ref_gene_id "ENSG00000127463";
chr1	StringTie	transcript	19219615	19223007	1000	-	.	gene_id "MSTRG.1401"; transcript_id "ENST00000462505"; gene_name "EMC1"; ref_gene_id "ENSG00000127463";
chr1	StringTie	exon	19219615	19219669	1000	-	.	gene_id "MSTRG.1401"; transcript_id "ENST00000462505"; exon_number "1"; gene_name "EMC1"; ref_gene_id "ENSG00000127463";
chr1	StringTie	exon	19220764	19220848	1000	-	.	gene_id "MSTRG.1401"; transcript_id "ENST00000462505"; exon_number "2"; gene_name "EMC1"; ref_gene_id "ENSG00000127463";
chr1	StringTie	exon	19222624	19223007	1000	-	.	gene_id "MSTRG.1401"; transcript_id "ENST00000462505"; exon_number "3"; gene_name "EMC1"; ref_gene_id "ENSG00000127463";
chr1	StringTie	transcript	19144852	19146128	1000	-	.	gene_id "MSTRG.1401"; transcript_id "ENST00000465036"; gene_name "UBR4"; ref_gene_id "ENSG00000127481";
chr1	StringTie	exon	19144852	19144907	1000	-	.	gene_id "MSTRG.1401"; transcript_id "ENST00000465036"; exon_number "1"; gene_name "UBR4"; ref_gene_id "ENSG00000127481";
chr1	StringTie	exon	19145793	19146128	1000	-	.	gene_id "MSTRG.1401"; transcript_id "ENST00000465036"; exon_number "2"; gene_name "UBR4"; ref_gene_id "ENSG00000127481";
chr1	StringTie	transcript	19110487	19112687	1000	-	.	gene_id "MSTRG.1401"; transcript_id "ENST00000466969"; gene_name "UBR4"; ref_gene_id "ENSG00000127481";
chr1	StringTie	exon	19110487	19110832	1000	-	.	gene_id "MSTRG.1401"; transcript_id "ENST00000466969"; exon_number "1"; gene_name "UBR4"; ref_gene_id "ENSG00000127481";
chr1	StringTie	exon	19112524	19112687	1000	-	.	gene_id "MSTRG.1401"; transcript_id "ENST00000466969"; exon_number "2"; gene_name "UBR4"; ref_gene_id "ENSG00000127481";
chr1	StringTie	transcript	19093361	19100126	1000	-	.	gene_id "MSTRG.1401"; transcript_id "ENST00000467272"; gene_name "UBR4"; ref_gene_id "ENSG00000127481";
chr1	StringTie	exon	19093361	19093486	1000	-	.	gene_id "MSTRG.1401"; transcript_id "ENST00000467272"; exon_number "1"; gene_name "UBR4"; ref_gene_id "ENSG00000127481";
chr1	StringTie	exon	19093949	19094139	1000	-	.	gene_id "MSTRG.1401"; transcript_id "ENST00000467272"; exon_number "2"; gene_name "UBR4"; ref_gene_id "ENSG00000127481";
chr1	StringTie	exon	19094906	19095025	1000	-	.	gene_id "MSTRG.1401"; transcript_id "ENST00000467272"; exon_number "3"; gene_name "UBR4"; ref_gene_id "ENSG00000127481";
chr1	StringTie	exon	19095545	19095652	1000	-	.	gene_id "MSTRG.1401"; transcript_id "ENST00000467272"; exon_number "4"; gene_name "UBR4"; ref_gene_id "ENSG00000127481";
chr1	StringTie	exon	19096523	19096650	1000	-	.	gene_id "MSTRG.1401"; transcript_id "ENST00000467272"; exon_number "5"; gene_name "UBR4"; ref_gene_id "ENSG00000127481";
chr1	StringTie	exon	19097193	19097280	1000	-	.	gene_id "MSTRG.1401"; transcript_id "ENST00000467272"; exon_number "6"; gene_name "UBR4"; ref_gene_id "ENSG00000127481";
chr1	StringTie	exon	19099597	19099677	1000	-	.	gene_id "MSTRG.1401"; transcript_id "ENST00000467272"; exon_number "7"; gene_name "UBR4"; ref_gene_id "ENSG00000127481";
chr1	StringTie	exon	19100078	19100126	1000	-	.	gene_id "MSTRG.1401"; transcript_id "ENST00000467272"; exon_number "8"; gene_name "UBR4"; ref_gene_id "ENSG00000127481";
chr1	StringTie	transcript	19238627	19240704	1000	-	.	gene_id "MSTRG.1401"; transcript_id "ENST00000467423"; gene_name "EMC1"; ref_gene_id "ENSG00000127463";
chr1	StringTie	exon	19238627	19239985	1000	-	.	gene_id "MSTRG.1401"; transcript_id "ENST00000467423"; exon_number "1"; gene_name "EMC1"; ref_gene_id "ENSG00000127463";
chr1	StringTie	exon	19240297	19240704	1000	-	.	gene_id "MSTRG.1401"; transcript_id "ENST00000467423"; exon_number "2"; gene_name "EMC1"; ref_gene_id "ENSG00000127463";
chr1	StringTie	transcript	19243620	19251525	1000	-	.	gene_id "MSTRG.1401"; transcript_id "ENST00000475079"; gene_name "EMC1"; ref_gene_id "ENSG00000127463";
chr1	StringTie	exon	19243620	19243707	1000	-	.	gene_id "MSTRG.1401"; transcript_id "ENST00000475079"; exon_number "1"; gene_name "EMC1"; ref_gene_id "ENSG00000127463";
chr1	StringTie	exon	19243950	19244015	1000	-	.	gene_id "MSTRG.1401"; transcript_id "ENST00000475079"; exon_number "2"; gene_name "EMC1"; ref_gene_id "ENSG00000127463";
chr1	StringTie	exon	19244739	19245030	1000	-	.	gene_id "MSTRG.1401"; transcript_id "ENST00000475079"; exon_number "3"; gene_name "EMC1"; ref_gene_id "ENSG00000127463";
chr1	StringTie	exon	19251415	19251525	1000	-	.	gene_id "MSTRG.1401"; transcript_id "ENST00000475079"; exon_number "4"; gene_name "EMC1"; ref_gene_id "ENSG00000127463";
chr1	StringTie	transcript	19124477	19127701	1000	-	.	gene_id "MSTRG.1401"; transcript_id "ENST00000475973"; gene_name "UBR4"; ref_gene_id "ENSG00000127481";
chr1	StringTie	exon	19124477	19124690	1000	-	.	gene_id "MSTRG.1401"; transcript_id "ENST00000475973"; exon_number "1"; gene_name "UBR4"; ref_gene_id "ENSG00000127481";
chr1	StringTie	exon	19125603	19125699	1000	-	.	gene_id "MSTRG.1401"; transcript_id "ENST00000475973"; exon_number "2"; gene_name "UBR4"; ref_gene_id "ENSG00000127481";
chr1	StringTie	exon	19126446	19126655	1000	-	.	gene_id "MSTRG.1401"; transcript_id "ENST00000475973"; exon_number "3"; gene_name "UBR4"; ref_gene_id "ENSG00000127481";
chr1	StringTie	exon	19127623	19127701	1000	-	.	gene_id "MSTRG.1401"; transcript_id "ENST00000475973"; exon_number "4"; gene_name "UBR4"; ref_gene_id "ENSG00000127481";
chr1	StringTie	transcript	19215664	19251552	1000	-	.	gene_id "MSTRG.1401"; transcript_id "ENST00000477853"; gene_name "EMC1"; ref_gene_id "ENSG00000127463";
chr1	StringTie	exon	19215664	19219482	1000	-	.	gene_id "MSTRG.1401"; transcript_id "ENST00000477853"; exon_number "1"; gene_name "EMC1"; ref_gene_id "ENSG00000127463";
chr1	StringTie	exon	19219569	19219698	1000	-	.	gene_id "MSTRG.1401"; transcript_id "ENST00000477853"; exon_number "2"; gene_name "EMC1"; ref_gene_id "ENSG00000127463";
chr1	StringTie	exon	19220764	19220848	1000	-	.	gene_id "MSTRG.1401"; transcript_id "ENST00000477853"; exon_number "3"; gene_name "EMC1"; ref_gene_id "ENSG00000127463";
chr1	StringTie	exon	19222624	19222834	1000	-	.	gene_id "MSTRG.1401"; transcript_id "ENST00000477853"; exon_number "4"; gene_name "EMC1"; ref_gene_id "ENSG00000127463";
chr1	StringTie	exon	19223396	19223569	1000	-	.	gene_id "MSTRG.1401"; transcript_id "ENST00000477853"; exon_number "5"; gene_name "EMC1"; ref_gene_id "ENSG00000127463";
chr1	StringTie	exon	19227313	19227450	1000	-	.	gene_id "MSTRG.1401"; transcript_id "ENST00000477853"; exon_number "6"; gene_name "EMC1"; ref_gene_id "ENSG00000127463";
chr1	StringTie	exon	19230844	19230963	1000	-	.	gene_id "MSTRG.1401"; transcript_id "ENST00000477853"; exon_number "7"; gene_name "EMC1"; ref_gene_id "ENSG00000127463";
chr1	StringTie	exon	19231261	19231422	1000	-	.	gene_id "MSTRG.1401"; transcript_id "ENST00000477853"; exon_number "8"; gene_name "EMC1"; ref_gene_id "ENSG00000127463";
chr1	StringTie	exon	19232624	19232773	1000	-	.	gene_id "MSTRG.1401"; transcript_id "ENST00000477853"; exon_number "9"; gene_name "EMC1"; ref_gene_id "ENSG00000127463";
chr1	StringTie	exon	19232936	19233135	1000	-	.	gene_id "MSTRG.1401"; transcript_id "ENST00000477853"; exon_number "10"; gene_name "EMC1"; ref_gene_id "ENSG00000127463";
chr1	StringTie	exon	19235130	19235252	1000	-	.	gene_id "MSTRG.1401"; transcript_id "ENST00000477853"; exon_number "11"; gene_name "EMC1"; ref_gene_id "ENSG00000127463";
chr1	StringTie	exon	19237142	19237238	1000	-	.	gene_id "MSTRG.1401"; transcript_id "ENST00000477853"; exon_number "12"; gene_name "EMC1"; ref_gene_id "ENSG00000127463";
chr1	StringTie	exon	19238017	19238139	1000	-	.	gene_id "MSTRG.1401"; transcript_id "ENST00000477853"; exon_number "13"; gene_name "EMC1"; ref_gene_id "ENSG00000127463";
chr1	StringTie	exon	19238795	19238857	1000	-	.	gene_id "MSTRG.1401"; transcript_id "ENST00000477853"; exon_number "14"; gene_name "EMC1"; ref_gene_id "ENSG00000127463";
chr1	StringTie	exon	19239231	19239302	1000	-	.	gene_id "MSTRG.1401"; transcript_id "ENST00000477853"; exon_number "15"; gene_name "EMC1"; ref_gene_id "ENSG00000127463";
chr1	StringTie	exon	19239818	19239985	1000	-	.	gene_id "MSTRG.1401"; transcript_id "ENST00000477853"; exon_number "16"; gene_name "EMC1"; ref_gene_id "ENSG00000127463";
chr1	StringTie	exon	19240297	19240446	1000	-	.	gene_id "MSTRG.1401"; transcript_id "ENST00000477853"; exon_number "17"; gene_name "EMC1"; ref_gene_id "ENSG00000127463";
chr1	StringTie	exon	19241016	19241142	1000	-	.	gene_id "MSTRG.1401"; transcript_id "ENST00000477853"; exon_number "18"; gene_name "EMC1"; ref_gene_id "ENSG00000127463";
chr1	StringTie	exon	19242345	19242473	1000	-	.	gene_id "MSTRG.1401"; transcript_id "ENST00000477853"; exon_number "19"; gene_name "EMC1"; ref_gene_id "ENSG00000127463";
chr1	StringTie	exon	19243614	19243707	1000	-	.	gene_id "MSTRG.1401"; transcript_id "ENST00000477853"; exon_number "20"; gene_name "EMC1"; ref_gene_id "ENSG00000127463";
chr1	StringTie	exon	19243950	19244015	1000	-	.	gene_id "MSTRG.1401"; transcript_id "ENST00000477853"; exon_number "21"; gene_name "EMC1"; ref_gene_id "ENSG00000127463";
chr1	StringTie	exon	19244906	19245030	1000	-	.	gene_id "MSTRG.1401"; transcript_id "ENST00000477853"; exon_number "22"; gene_name "EMC1"; ref_gene_id "ENSG00000127463";
chr1	StringTie	exon	19251415	19251552	1000	-	.	gene_id "MSTRG.1401"; transcript_id "ENST00000477853"; exon_number "23"; gene_name "EMC1"; ref_gene_id "ENSG00000127463";
chr1	StringTie	transcript	19216874	19221916	1000	-	.	gene_id "MSTRG.1401"; transcript_id "ENST00000480380"; gene_name "EMC1"; ref_gene_id "ENSG00000127463";
chr1	StringTie	exon	19216874	19219482	1000	-	.	gene_id "MSTRG.1401"; transcript_id "ENST00000480380"; exon_number "1"; gene_name "EMC1"; ref_gene_id "ENSG00000127463";
chr1	StringTie	exon	19219569	19219698	1000	-	.	gene_id "MSTRG.1401"; transcript_id "ENST00000480380"; exon_number "2"; gene_name "EMC1"; ref_gene_id "ENSG00000127463";
chr1	StringTie	exon	19220764	19221916	1000	-	.	gene_id "MSTRG.1401"; transcript_id "ENST00000480380"; exon_number "3"; gene_name "EMC1"; ref_gene_id "ENSG00000127463";
chr1	StringTie	transcript	19094095	19095922	1000	-	.	gene_id "MSTRG.1401"; transcript_id "ENST00000483922"; gene_name "UBR4"; ref_gene_id "ENSG00000127481";
chr1	StringTie	exon	19094095	19094139	1000	-	.	gene_id "MSTRG.1401"; transcript_id "ENST00000483922"; exon_number "1"; gene_name "UBR4"; ref_gene_id "ENSG00000127481";
chr1	StringTie	exon	19094906	19095025	1000	-	.	gene_id "MSTRG.1401"; transcript_id "ENST00000483922"; exon_number "2"; gene_name "UBR4"; ref_gene_id "ENSG00000127481";
chr1	StringTie	exon	19095545	19095922	1000	-	.	gene_id "MSTRG.1401"; transcript_id "ENST00000483922"; exon_number "3"; gene_name "UBR4"; ref_gene_id "ENSG00000127481";
chr1	StringTie	transcript	19219382	19222761	1000	-	.	gene_id "MSTRG.1401"; transcript_id "ENST00000486238"; gene_name "EMC1"; ref_gene_id "ENSG00000127463";
chr1	StringTie	exon	19219382	19219482	1000	-	.	gene_id "MSTRG.1401"; transcript_id "ENST00000486238"; exon_number "1"; gene_name "EMC1"; ref_gene_id "ENSG00000127463";
chr1	StringTie	exon	19219569	19219669	1000	-	.	gene_id "MSTRG.1401"; transcript_id "ENST00000486238"; exon_number "2"; gene_name "EMC1"; ref_gene_id "ENSG00000127463";
chr1	StringTie	exon	19220764	19220848	1000	-	.	gene_id "MSTRG.1401"; transcript_id "ENST00000486238"; exon_number "3"; gene_name "EMC1"; ref_gene_id "ENSG00000127463";
chr1	StringTie	exon	19222624	19222761	1000	-	.	gene_id "MSTRG.1401"; transcript_id "ENST00000486238"; exon_number "4"; gene_name "EMC1"; ref_gene_id "ENSG00000127463";
chr1	StringTie	transcript	19219370	19223506	1000	-	.	gene_id "MSTRG.1401"; transcript_id "ENST00000486405"; gene_name "EMC1"; ref_gene_id "ENSG00000127463";
chr1	StringTie	exon	19219370	19219482	1000	-	.	gene_id "MSTRG.1401"; transcript_id "ENST00000486405"; exon_number "1"; gene_name "EMC1"; ref_gene_id "ENSG00000127463";
chr1	StringTie	exon	19219569	19219669	1000	-	.	gene_id "MSTRG.1401"; transcript_id "ENST00000486405"; exon_number "2"; gene_name "EMC1"; ref_gene_id "ENSG00000127463";
chr1	StringTie	exon	19220764	19220810	1000	-	.	gene_id "MSTRG.1401"; transcript_id "ENST00000486405"; exon_number "3"; gene_name "EMC1"; ref_gene_id "ENSG00000127463";
chr1	StringTie	exon	19222624	19222834	1000	-	.	gene_id "MSTRG.1401"; transcript_id "ENST00000486405"; exon_number "4"; gene_name "EMC1"; ref_gene_id "ENSG00000127463";
chr1	StringTie	exon	19223396	19223506	1000	-	.	gene_id "MSTRG.1401"; transcript_id "ENST00000486405"; exon_number "5"; gene_name "EMC1"; ref_gene_id "ENSG00000127463";
chr1	StringTie	transcript	19074567	19077827	1000	-	.	gene_id "MSTRG.1401"; transcript_id "ENST00000486515"; gene_name "UBR4"; ref_gene_id "ENSG00000127481";
chr1	StringTie	exon	19074567	19074896	1000	-	.	gene_id "MSTRG.1401"; transcript_id "ENST00000486515"; exon_number "1"; gene_name "UBR4"; ref_gene_id "ENSG00000127481";
chr1	StringTie	exon	19076740	19076902	1000	-	.	gene_id "MSTRG.1401"; transcript_id "ENST00000486515"; exon_number "2"; gene_name "UBR4"; ref_gene_id "ENSG00000127481";
chr1	StringTie	exon	19077785	19077827	1000	-	.	gene_id "MSTRG.1401"; transcript_id "ENST00000486515"; exon_number "3"; gene_name "UBR4"; ref_gene_id "ENSG00000127481";
chr1	StringTie	transcript	19244582	19251527	1000	-	.	gene_id "MSTRG.1401"; transcript_id "ENST00000488681"; gene_name "EMC1"; ref_gene_id "ENSG00000127463";
chr1	StringTie	exon	19244582	19245030	1000	-	.	gene_id "MSTRG.1401"; transcript_id "ENST00000488681"; exon_number "1"; gene_name "EMC1"; ref_gene_id "ENSG00000127463";
chr1	StringTie	exon	19251415	19251527	1000	-	.	gene_id "MSTRG.1401"; transcript_id "ENST00000488681"; exon_number "2"; gene_name "EMC1"; ref_gene_id "ENSG00000127463";
chr1	StringTie	transcript	19092733	19093440	1000	-	.	gene_id "MSTRG.1401"; transcript_id "ENST00000492606"; gene_name "UBR4"; ref_gene_id "ENSG00000127481";
chr1	StringTie	exon	19092733	19092918	1000	-	.	gene_id "MSTRG.1401"; transcript_id "ENST00000492606"; exon_number "1"; gene_name "UBR4"; ref_gene_id "ENSG00000127481";
chr1	StringTie	exon	19093313	19093440	1000	-	.	gene_id "MSTRG.1401"; transcript_id "ENST00000492606"; exon_number "2"; gene_name "UBR4"; ref_gene_id "ENSG00000127481";
chr1	StringTie	transcript	19106566	19110558	1000	-	.	gene_id "MSTRG.1401"; transcript_id "ENST00000494503"; gene_name "UBR4"; ref_gene_id "ENSG00000127481";
chr1	StringTie	exon	19106566	19106726	1000	-	.	gene_id "MSTRG.1401"; transcript_id "ENST00000494503"; exon_number "1"; gene_name "UBR4"; ref_gene_id "ENSG00000127481";
chr1	StringTie	exon	19106837	19106966	1000	-	.	gene_id "MSTRG.1401"; transcript_id "ENST00000494503"; exon_number "2"; gene_name "UBR4"; ref_gene_id "ENSG00000127481";
chr1	StringTie	exon	19110096	19110223	1000	-	.	gene_id "MSTRG.1401"; transcript_id "ENST00000494503"; exon_number "3"; gene_name "UBR4"; ref_gene_id "ENSG00000127481";
chr1	StringTie	exon	19110380	19110558	1000	-	.	gene_id "MSTRG.1401"; transcript_id "ENST00000494503"; exon_number "4"; gene_name "UBR4"; ref_gene_id "ENSG00000127481";
chr1	StringTie	transcript	19219568	19229395	1000	-	.	gene_id "MSTRG.1401"; transcript_id "ENST00000494770"; gene_name "EMC1"; ref_gene_id "ENSG00000127463";
chr1	StringTie	exon	19219568	19219698	1000	-	.	gene_id "MSTRG.1401"; transcript_id "ENST00000494770"; exon_number "1"; gene_name "EMC1"; ref_gene_id "ENSG00000127463";
chr1	StringTie	exon	19220764	19220848	1000	-	.	gene_id "MSTRG.1401"; transcript_id "ENST00000494770"; exon_number "2"; gene_name "EMC1"; ref_gene_id "ENSG00000127463";
chr1	StringTie	exon	19222624	19222834	1000	-	.	gene_id "MSTRG.1401"; transcript_id "ENST00000494770"; exon_number "3"; gene_name "EMC1"; ref_gene_id "ENSG00000127463";
chr1	StringTie	exon	19223396	19223569	1000	-	.	gene_id "MSTRG.1401"; transcript_id "ENST00000494770"; exon_number "4"; gene_name "EMC1"; ref_gene_id "ENSG00000127463";
chr1	StringTie	exon	19227313	19227450	1000	-	.	gene_id "MSTRG.1401"; transcript_id "ENST00000494770"; exon_number "5"; gene_name "EMC1"; ref_gene_id "ENSG00000127463";
chr1	StringTie	exon	19229355	19229395	1000	-	.	gene_id "MSTRG.1401"; transcript_id "ENST00000494770"; exon_number "6"; gene_name "EMC1"; ref_gene_id "ENSG00000127463";
chr1	StringTie	transcript	19219650	19222686	1000	-	.	gene_id "MSTRG.1401"; transcript_id "ENST00000496654"; gene_name "EMC1"; ref_gene_id "ENSG00000127463";
chr1	StringTie	exon	19219650	19219698	1000	-	.	gene_id "MSTRG.1401"; transcript_id "ENST00000496654"; exon_number "1"; gene_name "EMC1"; ref_gene_id "ENSG00000127463";
chr1	StringTie	exon	19220764	19220810	1000	-	.	gene_id "MSTRG.1401"; transcript_id "ENST00000496654"; exon_number "2"; gene_name "EMC1"; ref_gene_id "ENSG00000127463";
chr1	StringTie	exon	19222624	19222686	1000	-	.	gene_id "MSTRG.1401"; transcript_id "ENST00000496654"; exon_number "3"; gene_name "EMC1"; ref_gene_id "ENSG00000127463";
chr1	StringTie	transcript	19153839	19155039	1000	-	.	gene_id "MSTRG.1401"; transcript_id "ENST00000497018"; gene_name "UBR4"; ref_gene_id "ENSG00000127481";
chr1	StringTie	exon	19153839	19153899	1000	-	.	gene_id "MSTRG.1401"; transcript_id "ENST00000497018"; exon_number "1"; gene_name "UBR4"; ref_gene_id "ENSG00000127481";
chr1	StringTie	exon	19154918	19155039	1000	-	.	gene_id "MSTRG.1401"; transcript_id "ENST00000497018"; exon_number "2"; gene_name "UBR4"; ref_gene_id "ENSG00000127481";
chr1	StringTie	transcript	19072110	19075511	1000	-	.	gene_id "MSTRG.1401"; transcript_id "ENST00000606379"; gene_name "RP5-1126H10.2"; ref_gene_id "ENSG00000272084";
chr1	StringTie	exon	19072110	19075511	1000	-	.	gene_id "MSTRG.1401"; transcript_id "ENST00000606379"; exon_number "1"; gene_name "RP5-1126H10.2"; ref_gene_id "ENSG00000272084";
chr1	StringTie	transcript	19071352	19251617	1000	-	.	gene_id "MSTRG.1401"; transcript_id "MSTRG.1401.1";
chr1	StringTie	exon	19071352	19074896	1000	-	.	gene_id "MSTRG.1401"; transcript_id "MSTRG.1401.1"; exon_number "1";
chr1	StringTie	exon	19076740	19076902	1000	-	.	gene_id "MSTRG.1401"; transcript_id "MSTRG.1401.1"; exon_number "2";
chr1	StringTie	exon	19077976	19078066	1000	-	.	gene_id "MSTRG.1401"; transcript_id "MSTRG.1401.1"; exon_number "3";
chr1	StringTie	exon	19081349	19081573	1000	-	.	gene_id "MSTRG.1401"; transcript_id "MSTRG.1401.1"; exon_number "4";
chr1	StringTie	exon	19084504	19084698	1000	-	.	gene_id "MSTRG.1401"; transcript_id "MSTRG.1401.1"; exon_number "5";
chr1	StringTie	exon	19086145	19086270	1000	-	.	gene_id "MSTRG.1401"; transcript_id "MSTRG.1401.1"; exon_number "6";
chr1	StringTie	exon	19086679	19086821	1000	-	.	gene_id "MSTRG.1401"; transcript_id "MSTRG.1401.1"; exon_number "7";
chr1	StringTie	exon	19087816	19087929	1000	-	.	gene_id "MSTRG.1401"; transcript_id "MSTRG.1401.1"; exon_number "8";
chr1	StringTie	exon	19088759	19088977	1000	-	.	gene_id "MSTRG.1401"; transcript_id "MSTRG.1401.1"; exon_number "9";
chr1	StringTie	exon	19092819	19092918	1000	-	.	gene_id "MSTRG.1401"; transcript_id "MSTRG.1401.1"; exon_number "10";
chr1	StringTie	exon	19093313	19093486	1000	-	.	gene_id "MSTRG.1401"; transcript_id "MSTRG.1401.1"; exon_number "11";
chr1	StringTie	exon	19093949	19094139	1000	-	.	gene_id "MSTRG.1401"; transcript_id "MSTRG.1401.1"; exon_number "12";
chr1	StringTie	exon	19094906	19095025	1000	-	.	gene_id "MSTRG.1401"; transcript_id "MSTRG.1401.1"; exon_number "13";
chr1	StringTie	exon	19095545	19095652	1000	-	.	gene_id "MSTRG.1401"; transcript_id "MSTRG.1401.1"; exon_number "14";
chr1	StringTie	exon	19096523	19096650	1000	-	.	gene_id "MSTRG.1401"; transcript_id "MSTRG.1401.1"; exon_number "15";
chr1	StringTie	exon	19097193	19097280	1000	-	.	gene_id "MSTRG.1401"; transcript_id "MSTRG.1401.1"; exon_number "16";
chr1	StringTie	exon	19099597	19099677	1000	-	.	gene_id "MSTRG.1401"; transcript_id "MSTRG.1401.1"; exon_number "17";
chr1	StringTie	exon	19100376	19100573	1000	-	.	gene_id "MSTRG.1401"; transcript_id "MSTRG.1401.1"; exon_number "18";
chr1	StringTie	exon	19101520	19101641	1000	-	.	gene_id "MSTRG.1401"; transcript_id "MSTRG.1401.1"; exon_number "19";
chr1	StringTie	exon	19104084	19104257	1000	-	.	gene_id "MSTRG.1401"; transcript_id "MSTRG.1401.1"; exon_number "20";
chr1	StringTie	exon	19104585	19104666	1000	-	.	gene_id "MSTRG.1401"; transcript_id "MSTRG.1401.1"; exon_number "21";
chr1	StringTie	exon	19105048	19105189	1000	-	.	gene_id "MSTRG.1401"; transcript_id "MSTRG.1401.1"; exon_number "22";
chr1	StringTie	exon	19105733	19105842	1000	-	.	gene_id "MSTRG.1401"; transcript_id "MSTRG.1401.1"; exon_number "23";
chr1	StringTie	exon	19106569	19106726	1000	-	.	gene_id "MSTRG.1401"; transcript_id "MSTRG.1401.1"; exon_number "24";
chr1	StringTie	exon	19106837	19106966	1000	-	.	gene_id "MSTRG.1401"; transcript_id "MSTRG.1401.1"; exon_number "25";
chr1	StringTie	exon	19110096	19110223	1000	-	.	gene_id "MSTRG.1401"; transcript_id "MSTRG.1401.1"; exon_number "26";
chr1	StringTie	exon	19110380	19110464	1000	-	.	gene_id "MSTRG.1401"; transcript_id "MSTRG.1401.1"; exon_number "27";
chr1	StringTie	exon	19110742	19110832	1000	-	.	gene_id "MSTRG.1401"; transcript_id "MSTRG.1401.1"; exon_number "28";
chr1	StringTie	exon	19112524	19112867	1000	-	.	gene_id "MSTRG.1401"; transcript_id "MSTRG.1401.1"; exon_number "29";
chr1	StringTie	exon	19113699	19113827	1000	-	.	gene_id "MSTRG.1401"; transcript_id "MSTRG.1401.1"; exon_number "30";
chr1	StringTie	exon	19113945	19114070	1000	-	.	gene_id "MSTRG.1401"; transcript_id "MSTRG.1401.1"; exon_number "31";
chr1	StringTie	exon	19114811	19114949	1000	-	.	gene_id "MSTRG.1401"; transcript_id "MSTRG.1401.1"; exon_number "32";
chr1	StringTie	exon	19115398	19115637	1000	-	.	gene_id "MSTRG.1401"; transcript_id "MSTRG.1401.1"; exon_number "33";
chr1	StringTie	exon	19117221	19117414	1000	-	.	gene_id "MSTRG.1401"; transcript_id "MSTRG.1401.1"; exon_number "34";
chr1	StringTie	exon	19117823	19117910	1000	-	.	gene_id "MSTRG.1401"; transcript_id "MSTRG.1401.1"; exon_number "35";
chr1	StringTie	exon	19118872	19118957	1000	-	.	gene_id "MSTRG.1401"; transcript_id "MSTRG.1401.1"; exon_number "36";
chr1	StringTie	exon	19119557	19119701	1000	-	.	gene_id "MSTRG.1401"; transcript_id "MSTRG.1401.1"; exon_number "37";
chr1	StringTie	exon	19120180	19120348	1000	-	.	gene_id "MSTRG.1401"; transcript_id "MSTRG.1401.1"; exon_number "38";
chr1	StringTie	exon	19121189	19121434	1000	-	.	gene_id "MSTRG.1401"; transcript_id "MSTRG.1401.1"; exon_number "39";
chr1	StringTie	exon	19121934	19122012	1000	-	.	gene_id "MSTRG.1401"; transcript_id "MSTRG.1401.1"; exon_number "40";
chr1	StringTie	exon	19122833	19123060	1000	-	.	gene_id "MSTRG.1401"; transcript_id "MSTRG.1401.1"; exon_number "41";
chr1	StringTie	exon	19124541	19124690	1000	-	.	gene_id "MSTRG.1401"; transcript_id "MSTRG.1401.1"; exon_number "42";
chr1	StringTie	exon	19126446	19126655	1000	-	.	gene_id "MSTRG.1401"; transcript_id "MSTRG.1401.1"; exon_number "43";
chr1	StringTie	exon	19127623	19127739	1000	-	.	gene_id "MSTRG.1401"; transcript_id "MSTRG.1401.1"; exon_number "44";
chr1	StringTie	exon	19128211	19128318	1000	-	.	gene_id "MSTRG.1401"; transcript_id "MSTRG.1401.1"; exon_number "45";
chr1	StringTie	exon	19128978	19129074	1000	-	.	gene_id "MSTRG.1401"; transcript_id "MSTRG.1401.1"; exon_number "46";
chr1	StringTie	exon	19138007	19138181	1000	-	.	gene_id "MSTRG.1401"; transcript_id "MSTRG.1401.1"; exon_number "47";
chr1	StringTie	exon	19139083	19139220	1000	-	.	gene_id "MSTRG.1401"; transcript_id "MSTRG.1401.1"; exon_number "48";
chr1	StringTie	exon	19140788	19140892	1000	-	.	gene_id "MSTRG.1401"; transcript_id "MSTRG.1401.1"; exon_number "49";
chr1	StringTie	exon	19141347	19141524	1000	-	.	gene_id "MSTRG.1401"; transcript_id "MSTRG.1401.1"; exon_number "50";
chr1	StringTie	exon	19141647	19141777	1000	-	.	gene_id "MSTRG.1401"; transcript_id "MSTRG.1401.1"; exon_number "51";
chr1	StringTie	exon	19143980	19144091	1000	-	.	gene_id "MSTRG.1401"; transcript_id "MSTRG.1401.1"; exon_number "52";
chr1	StringTie	exon	19144786	19144907	1000	-	.	gene_id "MSTRG.1401"; transcript_id "MSTRG.1401.1"; exon_number "53";
chr1	StringTie	exon	19145793	19145933	1000	-	.	gene_id "MSTRG.1401"; transcript_id "MSTRG.1401.1"; exon_number "54";
chr1	StringTie	exon	19146826	19147000	1000	-	.	gene_id "MSTRG.1401"; transcript_id "MSTRG.1401.1"; exon_number "55";
chr1	StringTie	exon	19147993	19148127	1000	-	.	gene_id "MSTRG.1401"; transcript_id "MSTRG.1401.1"; exon_number "56";
chr1	StringTie	exon	19148563	19148626	1000	-	.	gene_id "MSTRG.1401"; transcript_id "MSTRG.1401.1"; exon_number "57";
chr1	StringTie	exon	19150577	19150793	1000	-	.	gene_id "MSTRG.1401"; transcript_id "MSTRG.1401.1"; exon_number "58";
chr1	StringTie	exon	19151643	19151859	1000	-	.	gene_id "MSTRG.1401"; transcript_id "MSTRG.1401.1"; exon_number "59";
chr1	StringTie	exon	19152313	19152476	1000	-	.	gene_id "MSTRG.1401"; transcript_id "MSTRG.1401.1"; exon_number "60";
chr1	StringTie	exon	19153301	19153502	1000	-	.	gene_id "MSTRG.1401"; transcript_id "MSTRG.1401.1"; exon_number "61";
chr1	StringTie	exon	19153768	19153939	1000	-	.	gene_id "MSTRG.1401"; transcript_id "MSTRG.1401.1"; exon_number "62";
chr1	StringTie	exon	19154918	19155075	1000	-	.	gene_id "MSTRG.1401"; transcript_id "MSTRG.1401.1"; exon_number "63";
chr1	StringTie	exon	19155441	19155668	1000	-	.	gene_id "MSTRG.1401"; transcript_id "MSTRG.1401.1"; exon_number "64";
chr1	StringTie	exon	19156271	19156423	1000	-	.	gene_id "MSTRG.1401"; transcript_id "MSTRG.1401.1"; exon_number "65";
chr1	StringTie	exon	19156767	19156925	1000	-	.	gene_id "MSTRG.1401"; transcript_id "MSTRG.1401.1"; exon_number "66";
chr1	StringTie	exon	19157815	19157997	1000	-	.	gene_id "MSTRG.1401"; transcript_id "MSTRG.1401.1"; exon_number "67";
chr1	StringTie	exon	19160111	19160281	1000	-	.	gene_id "MSTRG.1401"; transcript_id "MSTRG.1401.1"; exon_number "68";
chr1	StringTie	exon	19160917	19161147	1000	-	.	gene_id "MSTRG.1401"; transcript_id "MSTRG.1401.1"; exon_number "69";
chr1	StringTie	exon	19161589	19161736	1000	-	.	gene_id "MSTRG.1401"; transcript_id "MSTRG.1401.1"; exon_number "70";
chr1	StringTie	exon	19161827	19161897	1000	-	.	gene_id "MSTRG.1401"; transcript_id "MSTRG.1401.1"; exon_number "71";
chr1	StringTie	exon	19162420	19162611	1000	-	.	gene_id "MSTRG.1401"; transcript_id "MSTRG.1401.1"; exon_number "72";
chr1	StringTie	exon	19163764	19163827	1000	-	.	gene_id "MSTRG.1401"; transcript_id "MSTRG.1401.1"; exon_number "73";
chr1	StringTie	exon	19164253	19164441	1000	-	.	gene_id "MSTRG.1401"; transcript_id "MSTRG.1401.1"; exon_number "74";
chr1	StringTie	exon	19164799	19164997	1000	-	.	gene_id "MSTRG.1401"; transcript_id "MSTRG.1401.1"; exon_number "75";
chr1	StringTie	exon	19165249	19165349	1000	-	.	gene_id "MSTRG.1401"; transcript_id "MSTRG.1401.1"; exon_number "76";
chr1	StringTie	exon	19165656	19165757	1000	-	.	gene_id "MSTRG.1401"; transcript_id "MSTRG.1401.1"; exon_number "77";
chr1	StringTie	exon	19167022	19167231	1000	-	.	gene_id "MSTRG.1401"; transcript_id "MSTRG.1401.1"; exon_number "78";
chr1	StringTie	exon	19168027	19168184	1000	-	.	gene_id "MSTRG.1401"; transcript_id "MSTRG.1401.1"; exon_number "79";
chr1	StringTie	exon	19169435	19169532	1000	-	.	gene_id "MSTRG.1401"; transcript_id "MSTRG.1401.1"; exon_number "80";
chr1	StringTie	exon	19170762	19170883	1000	-	.	gene_id "MSTRG.1401"; transcript_id "MSTRG.1401.1"; exon_number "81";
chr1	StringTie	exon	19172864	19173093	1000	-	.	gene_id "MSTRG.1401"; transcript_id "MSTRG.1401.1"; exon_number "82";
chr1	StringTie	exon	19173181	19173306	1000	-	.	gene_id "MSTRG.1401"; transcript_id "MSTRG.1401.1"; exon_number "83";
chr1	StringTie	exon	19173439	19173621	1000	-	.	gene_id "MSTRG.1401"; transcript_id "MSTRG.1401.1"; exon_number "84";
chr1	StringTie	exon	19174319	19174447	1000	-	.	gene_id "MSTRG.1401"; transcript_id "MSTRG.1401.1"; exon_number "85";
chr1	StringTie	exon	19174954	19175033	1000	-	.	gene_id "MSTRG.1401"; transcript_id "MSTRG.1401.1"; exon_number "86";
chr1	StringTie	exon	19176592	19176744	1000	-	.	gene_id "MSTRG.1401"; transcript_id "MSTRG.1401.1"; exon_number "87";
chr1	StringTie	exon	19177461	19177743	1000	-	.	gene_id "MSTRG.1401"; transcript_id "MSTRG.1401.1"; exon_number "88";
chr1	StringTie	exon	19179051	19179220	1000	-	.	gene_id "MSTRG.1401"; transcript_id "MSTRG.1401.1"; exon_number "89";
chr1	StringTie	exon	19183811	19183896	1000	-	.	gene_id "MSTRG.1401"; transcript_id "MSTRG.1401.1"; exon_number "90";
chr1	StringTie	exon	19184016	19184175	1000	-	.	gene_id "MSTRG.1401"; transcript_id "MSTRG.1401.1"; exon_number "91";
chr1	StringTie	exon	19185099	19185286	1000	-	.	gene_id "MSTRG.1401"; transcript_id "MSTRG.1401.1"; exon_number "92";
chr1	StringTie	exon	19186540	19186657	1000	-	.	gene_id "MSTRG.1401"; transcript_id "MSTRG.1401.1"; exon_number "93";
chr1	StringTie	exon	19187164	19187301	1000	-	.	gene_id "MSTRG.1401"; transcript_id "MSTRG.1401.1"; exon_number "94";
chr1	StringTie	exon	19187441	19187540	1000	-	.	gene_id "MSTRG.1401"; transcript_id "MSTRG.1401.1"; exon_number "95";
chr1	StringTie	exon	19192188	19192378	1000	-	.	gene_id "MSTRG.1401"; transcript_id "MSTRG.1401.1"; exon_number "96";
chr1	StringTie	exon	19192481	19192540	1000	-	.	gene_id "MSTRG.1401"; transcript_id "MSTRG.1401.1"; exon_number "97";
chr1	StringTie	exon	19193433	19193557	1000	-	.	gene_id "MSTRG.1401"; transcript_id "MSTRG.1401.1"; exon_number "98";
chr1	StringTie	exon	19197141	19197265	1000	-	.	gene_id "MSTRG.1401"; transcript_id "MSTRG.1401.1"; exon_number "99";
chr1	StringTie	exon	19197670	19197811	1000	-	.	gene_id "MSTRG.1401"; transcript_id "MSTRG.1401.1"; exon_number "100";
chr1	StringTie	exon	19197947	19198049	1000	-	.	gene_id "MSTRG.1401"; transcript_id "MSTRG.1401.1"; exon_number "101";
chr1	StringTie	exon	19198541	19198680	1000	-	.	gene_id "MSTRG.1401"; transcript_id "MSTRG.1401.1"; exon_number "102";
chr1	StringTie	exon	19198799	19198928	1000	-	.	gene_id "MSTRG.1401"; transcript_id "MSTRG.1401.1"; exon_number "103";
chr1	StringTie	exon	19199651	19199754	1000	-	.	gene_id "MSTRG.1401"; transcript_id "MSTRG.1401.1"; exon_number "104";
chr1	StringTie	exon	19201718	19201815	1000	-	.	gene_id "MSTRG.1401"; transcript_id "MSTRG.1401.1"; exon_number "105";
chr1	StringTie	exon	19210073	19219482	1000	-	.	gene_id "MSTRG.1401"; transcript_id "MSTRG.1401.1"; exon_number "106";
chr1	StringTie	exon	19219569	19219698	1000	-	.	gene_id "MSTRG.1401"; transcript_id "MSTRG.1401.1"; exon_number "107";
chr1	StringTie	exon	19220764	19220848	1000	-	.	gene_id "MSTRG.1401"; transcript_id "MSTRG.1401.1"; exon_number "108";
chr1	StringTie	exon	19222624	19222834	1000	-	.	gene_id "MSTRG.1401"; transcript_id "MSTRG.1401.1"; exon_number "109";
chr1	StringTie	exon	19223396	19223569	1000	-	.	gene_id "MSTRG.1401"; transcript_id "MSTRG.1401.1"; exon_number "110";
chr1	StringTie	exon	19227313	19227450	1000	-	.	gene_id "MSTRG.1401"; transcript_id "MSTRG.1401.1"; exon_number "111";
chr1	StringTie	exon	19230844	19230963	1000	-	.	gene_id "MSTRG.1401"; transcript_id "MSTRG.1401.1"; exon_number "112";
chr1	StringTie	exon	19231261	19231422	1000	-	.	gene_id "MSTRG.1401"; transcript_id "MSTRG.1401.1"; exon_number "113";
chr1	StringTie	exon	19232624	19232773	1000	-	.	gene_id "MSTRG.1401"; transcript_id "MSTRG.1401.1"; exon_number "114";
chr1	StringTie	exon	19232936	19233135	1000	-	.	gene_id "MSTRG.1401"; transcript_id "MSTRG.1401.1"; exon_number "115";
chr1	StringTie	exon	19235130	19235252	1000	-	.	gene_id "MSTRG.1401"; transcript_id "MSTRG.1401.1"; exon_number "116";
chr1	StringTie	exon	19237142	19237238	1000	-	.	gene_id "MSTRG.1401"; transcript_id "MSTRG.1401.1"; exon_number "117";
chr1	StringTie	exon	19238017	19238139	1000	-	.	gene_id "MSTRG.1401"; transcript_id "MSTRG.1401.1"; exon_number "118";
chr1	StringTie	exon	19238795	19238854	1000	-	.	gene_id "MSTRG.1401"; transcript_id "MSTRG.1401.1"; exon_number "119";
chr1	StringTie	exon	19239231	19239302	1000	-	.	gene_id "MSTRG.1401"; transcript_id "MSTRG.1401.1"; exon_number "120";
chr1	StringTie	exon	19239818	19239985	1000	-	.	gene_id "MSTRG.1401"; transcript_id "MSTRG.1401.1"; exon_number "121";
chr1	StringTie	exon	19240297	19240446	1000	-	.	gene_id "MSTRG.1401"; transcript_id "MSTRG.1401.1"; exon_number "122";
chr1	StringTie	exon	19241016	19241142	1000	-	.	gene_id "MSTRG.1401"; transcript_id "MSTRG.1401.1"; exon_number "123";
chr1	StringTie	exon	19242345	19242473	1000	-	.	gene_id "MSTRG.1401"; transcript_id "MSTRG.1401.1"; exon_number "124";
chr1	StringTie	exon	19243614	19243707	1000	-	.	gene_id "MSTRG.1401"; transcript_id "MSTRG.1401.1"; exon_number "125";
chr1	StringTie	exon	19243950	19244015	1000	-	.	gene_id "MSTRG.1401"; transcript_id "MSTRG.1401.1"; exon_number "126";
chr1	StringTie	exon	19244906	19245030	1000	-	.	gene_id "MSTRG.1401"; transcript_id "MSTRG.1401.1"; exon_number "127";
chr1	StringTie	exon	19251415	19251617	1000	-	.	gene_id "MSTRG.1401"; transcript_id "MSTRG.1401.1"; exon_number "128";
chr1	StringTie	transcript	19072068	19210299	1000	-	.	gene_id "MSTRG.1401"; transcript_id "MSTRG.1401.10";
chr1	StringTie	exon	19072068	19074896	1000	-	.	gene_id "MSTRG.1401"; transcript_id "MSTRG.1401.10"; exon_number "1";
chr1	StringTie	exon	19076740	19076899	1000	-	.	gene_id "MSTRG.1401"; transcript_id "MSTRG.1401.10"; exon_number "2";
chr1	StringTie	exon	19077976	19078066	1000	-	.	gene_id "MSTRG.1401"; transcript_id "MSTRG.1401.10"; exon_number "3";
chr1	StringTie	exon	19081349	19081573	1000	-	.	gene_id "MSTRG.1401"; transcript_id "MSTRG.1401.10"; exon_number "4";
chr1	StringTie	exon	19084504	19084698	1000	-	.	gene_id "MSTRG.1401"; transcript_id "MSTRG.1401.10"; exon_number "5";
chr1	StringTie	exon	19086145	19086270	1000	-	.	gene_id "MSTRG.1401"; transcript_id "MSTRG.1401.10"; exon_number "6";
chr1	StringTie	exon	19086679	19086821	1000	-	.	gene_id "MSTRG.1401"; transcript_id "MSTRG.1401.10"; exon_number "7";
chr1	StringTie	exon	19087816	19087929	1000	-	.	gene_id "MSTRG.1401"; transcript_id "MSTRG.1401.10"; exon_number "8";
chr1	StringTie	exon	19088759	19088977	1000	-	.	gene_id "MSTRG.1401"; transcript_id "MSTRG.1401.10"; exon_number "9";
chr1	StringTie	exon	19092819	19092918	1000	-	.	gene_id "MSTRG.1401"; transcript_id "MSTRG.1401.10"; exon_number "10";
chr1	StringTie	exon	19093313	19093486	1000	-	.	gene_id "MSTRG.1401"; transcript_id "MSTRG.1401.10"; exon_number "11";
chr1	StringTie	exon	19093949	19094139	1000	-	.	gene_id "MSTRG.1401"; transcript_id "MSTRG.1401.10"; exon_number "12";
chr1	StringTie	exon	19094906	19095025	1000	-	.	gene_id "MSTRG.1401"; transcript_id "MSTRG.1401.10"; exon_number "13";
chr1	StringTie	exon	19095545	19095652	1000	-	.	gene_id "MSTRG.1401"; transcript_id "MSTRG.1401.10"; exon_number "14";
chr1	StringTie	exon	19096523	19096650	1000	-	.	gene_id "MSTRG.1401"; transcript_id "MSTRG.1401.10"; exon_number "15";
chr1	StringTie	exon	19097193	19097280	1000	-	.	gene_id "MSTRG.1401"; transcript_id "MSTRG.1401.10"; exon_number "16";
chr1	StringTie	exon	19099597	19099677	1000	-	.	gene_id "MSTRG.1401"; transcript_id "MSTRG.1401.10"; exon_number "17";
chr1	StringTie	exon	19100376	19100573	1000	-	.	gene_id "MSTRG.1401"; transcript_id "MSTRG.1401.10"; exon_number "18";
chr1	StringTie	exon	19101520	19101641	1000	-	.	gene_id "MSTRG.1401"; transcript_id "MSTRG.1401.10"; exon_number "19";
chr1	StringTie	exon	19104084	19104257	1000	-	.	gene_id "MSTRG.1401"; transcript_id "MSTRG.1401.10"; exon_number "20";
chr1	StringTie	exon	19104585	19104666	1000	-	.	gene_id "MSTRG.1401"; transcript_id "MSTRG.1401.10"; exon_number "21";
chr1	StringTie	exon	19105048	19105189	1000	-	.	gene_id "MSTRG.1401"; transcript_id "MSTRG.1401.10"; exon_number "22";
chr1	StringTie	exon	19105733	19105842	1000	-	.	gene_id "MSTRG.1401"; transcript_id "MSTRG.1401.10"; exon_number "23";
chr1	StringTie	exon	19106569	19106726	1000	-	.	gene_id "MSTRG.1401"; transcript_id "MSTRG.1401.10"; exon_number "24";
chr1	StringTie	exon	19106837	19106966	1000	-	.	gene_id "MSTRG.1401"; transcript_id "MSTRG.1401.10"; exon_number "25";
chr1	StringTie	exon	19110096	19110223	1000	-	.	gene_id "MSTRG.1401"; transcript_id "MSTRG.1401.10"; exon_number "26";
chr1	StringTie	exon	19110380	19110464	1000	-	.	gene_id "MSTRG.1401"; transcript_id "MSTRG.1401.10"; exon_number "27";
chr1	StringTie	exon	19110742	19110832	1000	-	.	gene_id "MSTRG.1401"; transcript_id "MSTRG.1401.10"; exon_number "28";
chr1	StringTie	exon	19112524	19112867	1000	-	.	gene_id "MSTRG.1401"; transcript_id "MSTRG.1401.10"; exon_number "29";
chr1	StringTie	exon	19113699	19113827	1000	-	.	gene_id "MSTRG.1401"; transcript_id "MSTRG.1401.10"; exon_number "30";
chr1	StringTie	exon	19113945	19114070	1000	-	.	gene_id "MSTRG.1401"; transcript_id "MSTRG.1401.10"; exon_number "31";
chr1	StringTie	exon	19114811	19114949	1000	-	.	gene_id "MSTRG.1401"; transcript_id "MSTRG.1401.10"; exon_number "32";
chr1	StringTie	exon	19115398	19115637	1000	-	.	gene_id "MSTRG.1401"; transcript_id "MSTRG.1401.10"; exon_number "33";
chr1	StringTie	exon	19117221	19117414	1000	-	.	gene_id "MSTRG.1401"; transcript_id "MSTRG.1401.10"; exon_number "34";
chr1	StringTie	exon	19117823	19117910	1000	-	.	gene_id "MSTRG.1401"; transcript_id "MSTRG.1401.10"; exon_number "35";
chr1	StringTie	exon	19118872	19118957	1000	-	.	gene_id "MSTRG.1401"; transcript_id "MSTRG.1401.10"; exon_number "36";
chr1	StringTie	exon	19119557	19119701	1000	-	.	gene_id "MSTRG.1401"; transcript_id "MSTRG.1401.10"; exon_number "37";
chr1	StringTie	exon	19120180	19120348	1000	-	.	gene_id "MSTRG.1401"; transcript_id "MSTRG.1401.10"; exon_number "38";
chr1	StringTie	exon	19121189	19121434	1000	-	.	gene_id "MSTRG.1401"; transcript_id "MSTRG.1401.10"; exon_number "39";
chr1	StringTie	exon	19121934	19122012	1000	-	.	gene_id "MSTRG.1401"; transcript_id "MSTRG.1401.10"; exon_number "40";
chr1	StringTie	exon	19122833	19123060	1000	-	.	gene_id "MSTRG.1401"; transcript_id "MSTRG.1401.10"; exon_number "41";
chr1	StringTie	exon	19124541	19124690	1000	-	.	gene_id "MSTRG.1401"; transcript_id "MSTRG.1401.10"; exon_number "42";
chr1	StringTie	exon	19126446	19126655	1000	-	.	gene_id "MSTRG.1401"; transcript_id "MSTRG.1401.10"; exon_number "43";
chr1	StringTie	exon	19127623	19127739	1000	-	.	gene_id "MSTRG.1401"; transcript_id "MSTRG.1401.10"; exon_number "44";
chr1	StringTie	exon	19128211	19128318	1000	-	.	gene_id "MSTRG.1401"; transcript_id "MSTRG.1401.10"; exon_number "45";
chr1	StringTie	exon	19128978	19129074	1000	-	.	gene_id "MSTRG.1401"; transcript_id "MSTRG.1401.10"; exon_number "46";
chr1	StringTie	exon	19138007	19138181	1000	-	.	gene_id "MSTRG.1401"; transcript_id "MSTRG.1401.10"; exon_number "47";
chr1	StringTie	exon	19139083	19139220	1000	-	.	gene_id "MSTRG.1401"; transcript_id "MSTRG.1401.10"; exon_number "48";
chr1	StringTie	exon	19140788	19140892	1000	-	.	gene_id "MSTRG.1401"; transcript_id "MSTRG.1401.10"; exon_number "49";
chr1	StringTie	exon	19141347	19141524	1000	-	.	gene_id "MSTRG.1401"; transcript_id "MSTRG.1401.10"; exon_number "50";
chr1	StringTie	exon	19141647	19141777	1000	-	.	gene_id "MSTRG.1401"; transcript_id "MSTRG.1401.10"; exon_number "51";
chr1	StringTie	exon	19143980	19144091	1000	-	.	gene_id "MSTRG.1401"; transcript_id "MSTRG.1401.10"; exon_number "52";
chr1	StringTie	exon	19144786	19144907	1000	-	.	gene_id "MSTRG.1401"; transcript_id "MSTRG.1401.10"; exon_number "53";
chr1	StringTie	exon	19145793	19145933	1000	-	.	gene_id "MSTRG.1401"; transcript_id "MSTRG.1401.10"; exon_number "54";
chr1	StringTie	exon	19146826	19147000	1000	-	.	gene_id "MSTRG.1401"; transcript_id "MSTRG.1401.10"; exon_number "55";
chr1	StringTie	exon	19147993	19148127	1000	-	.	gene_id "MSTRG.1401"; transcript_id "MSTRG.1401.10"; exon_number "56";
chr1	StringTie	exon	19148563	19148626	1000	-	.	gene_id "MSTRG.1401"; transcript_id "MSTRG.1401.10"; exon_number "57";
chr1	StringTie	exon	19150577	19150793	1000	-	.	gene_id "MSTRG.1401"; transcript_id "MSTRG.1401.10"; exon_number "58";
chr1	StringTie	exon	19151643	19151859	1000	-	.	gene_id "MSTRG.1401"; transcript_id "MSTRG.1401.10"; exon_number "59";
chr1	StringTie	exon	19152313	19152476	1000	-	.	gene_id "MSTRG.1401"; transcript_id "MSTRG.1401.10"; exon_number "60";
chr1	StringTie	exon	19153301	19153502	1000	-	.	gene_id "MSTRG.1401"; transcript_id "MSTRG.1401.10"; exon_number "61";
chr1	StringTie	exon	19153768	19153939	1000	-	.	gene_id "MSTRG.1401"; transcript_id "MSTRG.1401.10"; exon_number "62";
chr1	StringTie	exon	19154918	19155075	1000	-	.	gene_id "MSTRG.1401"; transcript_id "MSTRG.1401.10"; exon_number "63";
chr1	StringTie	exon	19155441	19155668	1000	-	.	gene_id "MSTRG.1401"; transcript_id "MSTRG.1401.10"; exon_number "64";
chr1	StringTie	exon	19156271	19156423	1000	-	.	gene_id "MSTRG.1401"; transcript_id "MSTRG.1401.10"; exon_number "65";
chr1	StringTie	exon	19156767	19156925	1000	-	.	gene_id "MSTRG.1401"; transcript_id "MSTRG.1401.10"; exon_number "66";
chr1	StringTie	exon	19157815	19157997	1000	-	.	gene_id "MSTRG.1401"; transcript_id "MSTRG.1401.10"; exon_number "67";
chr1	StringTie	exon	19160111	19160281	1000	-	.	gene_id "MSTRG.1401"; transcript_id "MSTRG.1401.10"; exon_number "68";
chr1	StringTie	exon	19160917	19161147	1000	-	.	gene_id "MSTRG.1401"; transcript_id "MSTRG.1401.10"; exon_number "69";
chr1	StringTie	exon	19161589	19161736	1000	-	.	gene_id "MSTRG.1401"; transcript_id "MSTRG.1401.10"; exon_number "70";
chr1	StringTie	exon	19161827	19161897	1000	-	.	gene_id "MSTRG.1401"; transcript_id "MSTRG.1401.10"; exon_number "71";
chr1	StringTie	exon	19162420	19162611	1000	-	.	gene_id "MSTRG.1401"; transcript_id "MSTRG.1401.10"; exon_number "72";
chr1	StringTie	exon	19163764	19163827	1000	-	.	gene_id "MSTRG.1401"; transcript_id "MSTRG.1401.10"; exon_number "73";
chr1	StringTie	exon	19164253	19164441	1000	-	.	gene_id "MSTRG.1401"; transcript_id "MSTRG.1401.10"; exon_number "74";
chr1	StringTie	exon	19164799	19164997	1000	-	.	gene_id "MSTRG.1401"; transcript_id "MSTRG.1401.10"; exon_number "75";
chr1	StringTie	exon	19165249	19165349	1000	-	.	gene_id "MSTRG.1401"; transcript_id "MSTRG.1401.10"; exon_number "76";
chr1	StringTie	exon	19165656	19165757	1000	-	.	gene_id "MSTRG.1401"; transcript_id "MSTRG.1401.10"; exon_number "77";
chr1	StringTie	exon	19167022	19167231	1000	-	.	gene_id "MSTRG.1401"; transcript_id "MSTRG.1401.10"; exon_number "78";
chr1	StringTie	exon	19168027	19168184	1000	-	.	gene_id "MSTRG.1401"; transcript_id "MSTRG.1401.10"; exon_number "79";
chr1	StringTie	exon	19169435	19169532	1000	-	.	gene_id "MSTRG.1401"; transcript_id "MSTRG.1401.10"; exon_number "80";
chr1	StringTie	exon	19170762	19170883	1000	-	.	gene_id "MSTRG.1401"; transcript_id "MSTRG.1401.10"; exon_number "81";
chr1	StringTie	exon	19172864	19173093	1000	-	.	gene_id "MSTRG.1401"; transcript_id "MSTRG.1401.10"; exon_number "82";
chr1	StringTie	exon	19173181	19173306	1000	-	.	gene_id "MSTRG.1401"; transcript_id "MSTRG.1401.10"; exon_number "83";
chr1	StringTie	exon	19173439	19173621	1000	-	.	gene_id "MSTRG.1401"; transcript_id "MSTRG.1401.10"; exon_number "84";
chr1	StringTie	exon	19174319	19174447	1000	-	.	gene_id "MSTRG.1401"; transcript_id "MSTRG.1401.10"; exon_number "85";
chr1	StringTie	exon	19174954	19175033	1000	-	.	gene_id "MSTRG.1401"; transcript_id "MSTRG.1401.10"; exon_number "86";
chr1	StringTie	exon	19176592	19176727	1000	-	.	gene_id "MSTRG.1401"; transcript_id "MSTRG.1401.10"; exon_number "87";
chr1	StringTie	exon	19177461	19177743	1000	-	.	gene_id "MSTRG.1401"; transcript_id "MSTRG.1401.10"; exon_number "88";
chr1	StringTie	exon	19179051	19179220	1000	-	.	gene_id "MSTRG.1401"; transcript_id "MSTRG.1401.10"; exon_number "89";
chr1	StringTie	exon	19183811	19183896	1000	-	.	gene_id "MSTRG.1401"; transcript_id "MSTRG.1401.10"; exon_number "90";
chr1	StringTie	exon	19184016	19184175	1000	-	.	gene_id "MSTRG.1401"; transcript_id "MSTRG.1401.10"; exon_number "91";
chr1	StringTie	exon	19185099	19185286	1000	-	.	gene_id "MSTRG.1401"; transcript_id "MSTRG.1401.10"; exon_number "92";
chr1	StringTie	exon	19186540	19186657	1000	-	.	gene_id "MSTRG.1401"; transcript_id "MSTRG.1401.10"; exon_number "93";
chr1	StringTie	exon	19187164	19187301	1000	-	.	gene_id "MSTRG.1401"; transcript_id "MSTRG.1401.10"; exon_number "94";
chr1	StringTie	exon	19187441	19187540	1000	-	.	gene_id "MSTRG.1401"; transcript_id "MSTRG.1401.10"; exon_number "95";
chr1	StringTie	exon	19192188	19192378	1000	-	.	gene_id "MSTRG.1401"; transcript_id "MSTRG.1401.10"; exon_number "96";
chr1	StringTie	exon	19192481	19192540	1000	-	.	gene_id "MSTRG.1401"; transcript_id "MSTRG.1401.10"; exon_number "97";
chr1	StringTie	exon	19193433	19193557	1000	-	.	gene_id "MSTRG.1401"; transcript_id "MSTRG.1401.10"; exon_number "98";
chr1	StringTie	exon	19197141	19197265	1000	-	.	gene_id "MSTRG.1401"; transcript_id "MSTRG.1401.10"; exon_number "99";
chr1	StringTie	exon	19197670	19197811	1000	-	.	gene_id "MSTRG.1401"; transcript_id "MSTRG.1401.10"; exon_number "100";
chr1	StringTie	exon	19197947	19198049	1000	-	.	gene_id "MSTRG.1401"; transcript_id "MSTRG.1401.10"; exon_number "101";
chr1	StringTie	exon	19198541	19198680	1000	-	.	gene_id "MSTRG.1401"; transcript_id "MSTRG.1401.10"; exon_number "102";
chr1	StringTie	exon	19198799	19198928	1000	-	.	gene_id "MSTRG.1401"; transcript_id "MSTRG.1401.10"; exon_number "103";
chr1	StringTie	exon	19199651	19199754	1000	-	.	gene_id "MSTRG.1401"; transcript_id "MSTRG.1401.10"; exon_number "104";
chr1	StringTie	exon	19201718	19201815	1000	-	.	gene_id "MSTRG.1401"; transcript_id "MSTRG.1401.10"; exon_number "105";
chr1	StringTie	exon	19210073	19210299	1000	-	.	gene_id "MSTRG.1401"; transcript_id "MSTRG.1401.10"; exon_number "106";
chr1	StringTie	transcript	19072343	19251599	1000	-	.	gene_id "MSTRG.1401"; transcript_id "MSTRG.1401.100";
chr1	StringTie	exon	19072343	19074896	1000	-	.	gene_id "MSTRG.1401"; transcript_id "MSTRG.1401.100"; exon_number "1";
chr1	StringTie	exon	19076740	19076902	1000	-	.	gene_id "MSTRG.1401"; transcript_id "MSTRG.1401.100"; exon_number "2";
chr1	StringTie	exon	19077976	19078066	1000	-	.	gene_id "MSTRG.1401"; transcript_id "MSTRG.1401.100"; exon_number "3";
chr1	StringTie	exon	19081349	19081573	1000	-	.	gene_id "MSTRG.1401"; transcript_id "MSTRG.1401.100"; exon_number "4";
chr1	StringTie	exon	19084504	19084698	1000	-	.	gene_id "MSTRG.1401"; transcript_id "MSTRG.1401.100"; exon_number "5";
chr1	StringTie	exon	19086145	19086270	1000	-	.	gene_id "MSTRG.1401"; transcript_id "MSTRG.1401.100"; exon_number "6";
chr1	StringTie	exon	19086679	19086821	1000	-	.	gene_id "MSTRG.1401"; transcript_id "MSTRG.1401.100"; exon_number "7";
chr1	StringTie	exon	19087816	19087929	1000	-	.	gene_id "MSTRG.1401"; transcript_id "MSTRG.1401.100"; exon_number "8";
chr1	StringTie	exon	19088759	19088977	1000	-	.	gene_id "MSTRG.1401"; transcript_id "MSTRG.1401.100"; exon_number "9";
chr1	StringTie	exon	19092819	19092918	1000	-	.	gene_id "MSTRG.1401"; transcript_id "MSTRG.1401.100"; exon_number "10";
chr1	StringTie	exon	19093313	19093486	1000	-	.	gene_id "MSTRG.1401"; transcript_id "MSTRG.1401.100"; exon_number "11";
chr1	StringTie	exon	19093949	19094139	1000	-	.	gene_id "MSTRG.1401"; transcript_id "MSTRG.1401.100"; exon_number "12";
chr1	StringTie	exon	19094906	19095025	1000	-	.	gene_id "MSTRG.1401"; transcript_id "MSTRG.1401.100"; exon_number "13";
chr1	StringTie	exon	19095545	19095652	1000	-	.	gene_id "MSTRG.1401"; transcript_id "MSTRG.1401.100"; exon_number "14";
chr1	StringTie	exon	19096523	19096650	1000	-	.	gene_id "MSTRG.1401"; transcript_id "MSTRG.1401.100"; exon_number "15";
chr1	StringTie	exon	19097193	19097280	1000	-	.	gene_id "MSTRG.1401"; transcript_id "MSTRG.1401.100"; exon_number "16";
chr1	StringTie	exon	19099597	19099677	1000	-	.	gene_id "MSTRG.1401"; transcript_id "MSTRG.1401.100"; exon_number "17";
chr1	StringTie	exon	19100376	19100573	1000	-	.	gene_id "MSTRG.1401"; transcript_id "MSTRG.1401.100"; exon_number "18";
chr1	StringTie	exon	19101520	19101641	1000	-	.	gene_id "MSTRG.1401"; transcript_id "MSTRG.1401.100"; exon_number "19";
chr1	StringTie	exon	19104084	19104257	1000	-	.	gene_id "MSTRG.1401"; transcript_id "MSTRG.1401.100"; exon_number "20";
chr1	StringTie	exon	19104585	19104666	1000	-	.	gene_id "MSTRG.1401"; transcript_id "MSTRG.1401.100"; exon_number "21";
chr1	StringTie	exon	19105048	19105189	1000	-	.	gene_id "MSTRG.1401"; transcript_id "MSTRG.1401.100"; exon_number "22";
chr1	StringTie	exon	19105733	19105842	1000	-	.	gene_id "MSTRG.1401"; transcript_id "MSTRG.1401.100"; exon_number "23";
chr1	StringTie	exon	19106569	19106726	1000	-	.	gene_id "MSTRG.1401"; transcript_id "MSTRG.1401.100"; exon_number "24";
chr1	StringTie	exon	19106837	19106966	1000	-	.	gene_id "MSTRG.1401"; transcript_id "MSTRG.1401.100"; exon_number "25";
chr1	StringTie	exon	19110096	19110223	1000	-	.	gene_id "MSTRG.1401"; transcript_id "MSTRG.1401.100"; exon_number "26";
chr1	StringTie	exon	19110380	19110464	1000	-	.	gene_id "MSTRG.1401"; transcript_id "MSTRG.1401.100"; exon_number "27";
chr1	StringTie	exon	19110742	19110832	1000	-	.	gene_id "MSTRG.1401"; transcript_id "MSTRG.1401.100"; exon_number "28";
chr1	StringTie	exon	19112524	19112867	1000	-	.	gene_id "MSTRG.1401"; transcript_id "MSTRG.1401.100"; exon_number "29";
chr1	StringTie	exon	19113699	19113827	1000	-	.	gene_id "MSTRG.1401"; transcript_id "MSTRG.1401.100"; exon_number "30";
chr1	StringTie	exon	19113945	19114070	1000	-	.	gene_id "MSTRG.1401"; transcript_id "MSTRG.1401.100"; exon_number "31";
chr1	StringTie	exon	19114811	19114949	1000	-	.	gene_id "MSTRG.1401"; transcript_id "MSTRG.1401.100"; exon_number "32";
chr1	StringTie	exon	19115398	19115637	1000	-	.	gene_id "MSTRG.1401"; transcript_id "MSTRG.1401.100"; exon_number "33";
chr1	StringTie	exon	19117221	19117414	1000	-	.	gene_id "MSTRG.1401"; transcript_id "MSTRG.1401.100"; exon_number "34";
chr1	StringTie	exon	19117823	19117910	1000	-	.	gene_id "MSTRG.1401"; transcript_id "MSTRG.1401.100"; exon_number "35";
chr1	StringTie	exon	19118872	19118957	1000	-	.	gene_id "MSTRG.1401"; transcript_id "MSTRG.1401.100"; exon_number "36";
chr1	StringTie	exon	19119557	19119701	1000	-	.	gene_id "MSTRG.1401"; transcript_id "MSTRG.1401.100"; exon_number "37";
chr1	StringTie	exon	19120180	19120348	1000	-	.	gene_id "MSTRG.1401"; transcript_id "MSTRG.1401.100"; exon_number "38";
chr1	StringTie	exon	19121189	19121434	1000	-	.	gene_id "MSTRG.1401"; transcript_id "MSTRG.1401.100"; exon_number "39";
chr1	StringTie	exon	19121934	19122012	1000	-	.	gene_id "MSTRG.1401"; transcript_id "MSTRG.1401.100"; exon_number "40";
chr1	StringTie	exon	19122833	19123060	1000	-	.	gene_id "MSTRG.1401"; transcript_id "MSTRG.1401.100"; exon_number "41";
chr1	StringTie	exon	19124541	19124690	1000	-	.	gene_id "MSTRG.1401"; transcript_id "MSTRG.1401.100"; exon_number "42";
chr1	StringTie	exon	19126446	19126655	1000	-	.	gene_id "MSTRG.1401"; transcript_id "MSTRG.1401.100"; exon_number "43";
chr1	StringTie	exon	19127623	19127739	1000	-	.	gene_id "MSTRG.1401"; transcript_id "MSTRG.1401.100"; exon_number "44";
chr1	StringTie	exon	19128211	19128318	1000	-	.	gene_id "MSTRG.1401"; transcript_id "MSTRG.1401.100"; exon_number "45";
chr1	StringTie	exon	19128978	19129074	1000	-	.	gene_id "MSTRG.1401"; transcript_id "MSTRG.1401.100"; exon_number "46";
chr1	StringTie	exon	19138007	19138181	1000	-	.	gene_id "MSTRG.1401"; transcript_id "MSTRG.1401.100"; exon_number "47";
chr1	StringTie	exon	19139083	19139220	1000	-	.	gene_id "MSTRG.1401"; transcript_id "MSTRG.1401.100"; exon_number "48";
chr1	StringTie	exon	19140788	19140892	1000	-	.	gene_id "MSTRG.1401"; transcript_id "MSTRG.1401.100"; exon_number "49";
chr1	StringTie	exon	19141347	19141524	1000	-	.	gene_id "MSTRG.1401"; transcript_id "MSTRG.1401.100"; exon_number "50";
chr1	StringTie	exon	19141647	19141777	1000	-	.	gene_id "MSTRG.1401"; transcript_id "MSTRG.1401.100"; exon_number "51";
chr1	StringTie	exon	19143980	19144091	1000	-	.	gene_id "MSTRG.1401"; transcript_id "MSTRG.1401.100"; exon_number "52";
chr1	StringTie	exon	19144786	19144907	1000	-	.	gene_id "MSTRG.1401"; transcript_id "MSTRG.1401.100"; exon_number "53";
chr1	StringTie	exon	19145793	19145930	1000	-	.	gene_id "MSTRG.1401"; transcript_id "MSTRG.1401.100"; exon_number "54";
chr1	StringTie	exon	19146826	19147000	1000	-	.	gene_id "MSTRG.1401"; transcript_id "MSTRG.1401.100"; exon_number "55";
chr1	StringTie	exon	19147993	19148127	1000	-	.	gene_id "MSTRG.1401"; transcript_id "MSTRG.1401.100"; exon_number "56";
chr1	StringTie	exon	19148563	19148626	1000	-	.	gene_id "MSTRG.1401"; transcript_id "MSTRG.1401.100"; exon_number "57";
chr1	StringTie	exon	19149763	19149795	1000	-	.	gene_id "MSTRG.1401"; transcript_id "MSTRG.1401.100"; exon_number "58";
chr1	StringTie	exon	19150577	19150793	1000	-	.	gene_id "MSTRG.1401"; transcript_id "MSTRG.1401.100"; exon_number "59";
chr1	StringTie	exon	19151643	19151859	1000	-	.	gene_id "MSTRG.1401"; transcript_id "MSTRG.1401.100"; exon_number "60";
chr1	StringTie	exon	19152313	19152476	1000	-	.	gene_id "MSTRG.1401"; transcript_id "MSTRG.1401.100"; exon_number "61";
chr1	StringTie	exon	19153301	19153502	1000	-	.	gene_id "MSTRG.1401"; transcript_id "MSTRG.1401.100"; exon_number "62";
chr1	StringTie	exon	19153768	19153939	1000	-	.	gene_id "MSTRG.1401"; transcript_id "MSTRG.1401.100"; exon_number "63";
chr1	StringTie	exon	19154918	19155075	1000	-	.	gene_id "MSTRG.1401"; transcript_id "MSTRG.1401.100"; exon_number "64";
chr1	StringTie	exon	19155441	19155668	1000	-	.	gene_id "MSTRG.1401"; transcript_id "MSTRG.1401.100"; exon_number "65";
chr1	StringTie	exon	19156271	19156423	1000	-	.	gene_id "MSTRG.1401"; transcript_id "MSTRG.1401.100"; exon_number "66";
chr1	StringTie	exon	19156767	19156925	1000	-	.	gene_id "MSTRG.1401"; transcript_id "MSTRG.1401.100"; exon_number "67";
chr1	StringTie	exon	19157815	19157997	1000	-	.	gene_id "MSTRG.1401"; transcript_id "MSTRG.1401.100"; exon_number "68";
chr1	StringTie	exon	19160111	19160281	1000	-	.	gene_id "MSTRG.1401"; transcript_id "MSTRG.1401.100"; exon_number "69";
chr1	StringTie	exon	19160917	19161147	1000	-	.	gene_id "MSTRG.1401"; transcript_id "MSTRG.1401.100"; exon_number "70";
chr1	StringTie	exon	19161589	19161736	1000	-	.	gene_id "MSTRG.1401"; transcript_id "MSTRG.1401.100"; exon_number "71";
chr1	StringTie	exon	19161827	19161897	1000	-	.	gene_id "MSTRG.1401"; transcript_id "MSTRG.1401.100"; exon_number "72";
chr1	StringTie	exon	19162420	19162611	1000	-	.	gene_id "MSTRG.1401"; transcript_id "MSTRG.1401.100"; exon_number "73";
chr1	StringTie	exon	19163764	19163827	1000	-	.	gene_id "MSTRG.1401"; transcript_id "MSTRG.1401.100"; exon_number "74";
chr1	StringTie	exon	19164253	19164441	1000	-	.	gene_id "MSTRG.1401"; transcript_id "MSTRG.1401.100"; exon_number "75";
chr1	StringTie	exon	19164799	19164997	1000	-	.	gene_id "MSTRG.1401"; transcript_id "MSTRG.1401.100"; exon_number "76";
chr1	StringTie	exon	19165249	19165349	1000	-	.	gene_id "MSTRG.1401"; transcript_id "MSTRG.1401.100"; exon_number "77";
chr1	StringTie	exon	19165656	19165757	1000	-	.	gene_id "MSTRG.1401"; transcript_id "MSTRG.1401.100"; exon_number "78";
chr1	StringTie	exon	19167022	19167231	1000	-	.	gene_id "MSTRG.1401"; transcript_id "MSTRG.1401.100"; exon_number "79";
chr1	StringTie	exon	19168027	19168184	1000	-	.	gene_id "MSTRG.1401"; transcript_id "MSTRG.1401.100"; exon_number "80";
chr1	StringTie	exon	19169435	19169532	1000	-	.	gene_id "MSTRG.1401"; transcript_id "MSTRG.1401.100"; exon_number "81";
chr1	StringTie	exon	19170762	19170883	1000	-	.	gene_id "MSTRG.1401"; transcript_id "MSTRG.1401.100"; exon_number "82";
chr1	StringTie	exon	19172864	19173093	1000	-	.	gene_id "MSTRG.1401"; transcript_id "MSTRG.1401.100"; exon_number "83";
chr1	StringTie	exon	19173181	19173306	1000	-	.	gene_id "MSTRG.1401"; transcript_id "MSTRG.1401.100"; exon_number "84";
chr1	StringTie	exon	19173439	19173621	1000	-	.	gene_id "MSTRG.1401"; transcript_id "MSTRG.1401.100"; exon_number "85";
chr1	StringTie	exon	19174319	19174447	1000	-	.	gene_id "MSTRG.1401"; transcript_id "MSTRG.1401.100"; exon_number "86";
chr1	StringTie	exon	19174954	19175033	1000	-	.	gene_id "MSTRG.1401"; transcript_id "MSTRG.1401.100"; exon_number "87";
chr1	StringTie	exon	19176592	19176727	1000	-	.	gene_id "MSTRG.1401"; transcript_id "MSTRG.1401.100"; exon_number "88";
chr1	StringTie	exon	19177461	19177743	1000	-	.	gene_id "MSTRG.1401"; transcript_id "MSTRG.1401.100"; exon_number "89";
chr1	StringTie	exon	19179051	19179220	1000	-	.	gene_id "MSTRG.1401"; transcript_id "MSTRG.1401.100"; exon_number "90";
chr1	StringTie	exon	19183811	19183896	1000	-	.	gene_id "MSTRG.1401"; transcript_id "MSTRG.1401.100"; exon_number "91";
chr1	StringTie	exon	19184016	19184175	1000	-	.	gene_id "MSTRG.1401"; transcript_id "MSTRG.1401.100"; exon_number "92";
chr1	StringTie	exon	19185099	19185286	1000	-	.	gene_id "MSTRG.1401"; transcript_id "MSTRG.1401.100"; exon_number "93";
chr1	StringTie	exon	19186540	19186657	1000	-	.	gene_id "MSTRG.1401"; transcript_id "MSTRG.1401.100"; exon_number "94";
chr1	StringTie	exon	19187164	19187301	1000	-	.	gene_id "MSTRG.1401"; transcript_id "MSTRG.1401.100"; exon_number "95";
chr1	StringTie	exon	19187441	19187540	1000	-	.	gene_id "MSTRG.1401"; transcript_id "MSTRG.1401.100"; exon_number "96";
chr1	StringTie	exon	19192188	19192378	1000	-	.	gene_id "MSTRG.1401"; transcript_id "MSTRG.1401.100"; exon_number "97";
chr1	StringTie	exon	19192481	19192540	1000	-	.	gene_id "MSTRG.1401"; transcript_id "MSTRG.1401.100"; exon_number "98";
chr1	StringTie	exon	19193433	19193557	1000	-	.	gene_id "MSTRG.1401"; transcript_id "MSTRG.1401.100"; exon_number "99";
chr1	StringTie	exon	19197141	19197265	1000	-	.	gene_id "MSTRG.1401"; transcript_id "MSTRG.1401.100"; exon_number "100";
chr1	StringTie	exon	19197670	19197811	1000	-	.	gene_id "MSTRG.1401"; transcript_id "MSTRG.1401.100"; exon_number "101";
chr1	StringTie	exon	19197947	19198049	1000	-	.	gene_id "MSTRG.1401"; transcript_id "MSTRG.1401.100"; exon_number "102";
chr1	StringTie	exon	19198541	19198680	1000	-	.	gene_id "MSTRG.1401"; transcript_id "MSTRG.1401.100"; exon_number "103";
chr1	StringTie	exon	19198799	19198928	1000	-	.	gene_id "MSTRG.1401"; transcript_id "MSTRG.1401.100"; exon_number "104";
chr1	StringTie	exon	19199651	19199754	1000	-	.	gene_id "MSTRG.1401"; transcript_id "MSTRG.1401.100"; exon_number "105";
chr1	StringTie	exon	19201718	19201815	1000	-	.	gene_id "MSTRG.1401"; transcript_id "MSTRG.1401.100"; exon_number "106";
chr1	StringTie	exon	19210073	19219482	1000	-	.	gene_id "MSTRG.1401"; transcript_id "MSTRG.1401.100"; exon_number "107";
chr1	StringTie	exon	19219569	19219698	1000	-	.	gene_id "MSTRG.1401"; transcript_id "MSTRG.1401.100"; exon_number "108";
chr1	StringTie	exon	19220764	19220848	1000	-	.	gene_id "MSTRG.1401"; transcript_id "MSTRG.1401.100"; exon_number "109";
chr1	StringTie	exon	19222624	19222834	1000	-	.	gene_id "MSTRG.1401"; transcript_id "MSTRG.1401.100"; exon_number "110";
chr1	StringTie	exon	19223396	19223569	1000	-	.	gene_id "MSTRG.1401"; transcript_id "MSTRG.1401.100"; exon_number "111";
chr1	StringTie	exon	19227313	19227450	1000	-	.	gene_id "MSTRG.1401"; transcript_id "MSTRG.1401.100"; exon_number "112";
chr1	StringTie	exon	19230844	19230963	1000	-	.	gene_id "MSTRG.1401"; transcript_id "MSTRG.1401.100"; exon_number "113";
chr1	StringTie	exon	19231261	19231422	1000	-	.	gene_id "MSTRG.1401"; transcript_id "MSTRG.1401.100"; exon_number "114";
chr1	StringTie	exon	19232624	19232773	1000	-	.	gene_id "MSTRG.1401"; transcript_id "MSTRG.1401.100"; exon_number "115";
chr1	StringTie	exon	19232936	19233135	1000	-	.	gene_id "MSTRG.1401"; transcript_id "MSTRG.1401.100"; exon_number "116";
chr1	StringTie	exon	19235130	19235249	1000	-	.	gene_id "MSTRG.1401"; transcript_id "MSTRG.1401.100"; exon_number "117";
chr1	StringTie	exon	19237142	19237238	1000	-	.	gene_id "MSTRG.1401"; transcript_id "MSTRG.1401.100"; exon_number "118";
chr1	StringTie	exon	19238017	19238139	1000	-	.	gene_id "MSTRG.1401"; transcript_id "MSTRG.1401.100"; exon_number "119";
chr1	StringTie	exon	19238795	19238857	1000	-	.	gene_id "MSTRG.1401"; transcript_id "MSTRG.1401.100"; exon_number "120";
chr1	StringTie	exon	19239231	19239302	1000	-	.	gene_id "MSTRG.1401"; transcript_id "MSTRG.1401.100"; exon_number "121";
chr1	StringTie	exon	19239818	19239985	1000	-	.	gene_id "MSTRG.1401"; transcript_id "MSTRG.1401.100"; exon_number "122";
chr1	StringTie	exon	19240297	19241142	1000	-	.	gene_id "MSTRG.1401"; transcript_id "MSTRG.1401.100"; exon_number "123";
chr1	StringTie	exon	19242345	19243515	1000	-	.	gene_id "MSTRG.1401"; transcript_id "MSTRG.1401.100"; exon_number "124";
chr1	StringTie	exon	19243614	19243707	1000	-	.	gene_id "MSTRG.1401"; transcript_id "MSTRG.1401.100"; exon_number "125";
chr1	StringTie	exon	19243950	19244015	1000	-	.	gene_id "MSTRG.1401"; transcript_id "MSTRG.1401.100"; exon_number "126";
chr1	StringTie	exon	19244906	19245030	1000	-	.	gene_id "MSTRG.1401"; transcript_id "MSTRG.1401.100"; exon_number "127";
chr1	StringTie	exon	19251415	19251599	1000	-	.	gene_id "MSTRG.1401"; transcript_id "MSTRG.1401.100"; exon_number "128";
chr1	StringTie	transcript	19072346	19198681	1000	-	.	gene_id "MSTRG.1401"; transcript_id "MSTRG.1401.101";
chr1	StringTie	exon	19072346	19074896	1000	-	.	gene_id "MSTRG.1401"; transcript_id "MSTRG.1401.101"; exon_number "1";
chr1	StringTie	exon	19076740	19076902	1000	-	.	gene_id "MSTRG.1401"; transcript_id "MSTRG.1401.101"; exon_number "2";
chr1	StringTie	exon	19077976	19078066	1000	-	.	gene_id "MSTRG.1401"; transcript_id "MSTRG.1401.101"; exon_number "3";
chr1	StringTie	exon	19081349	19081573	1000	-	.	gene_id "MSTRG.1401"; transcript_id "MSTRG.1401.101"; exon_number "4";
chr1	StringTie	exon	19084504	19084698	1000	-	.	gene_id "MSTRG.1401"; transcript_id "MSTRG.1401.101"; exon_number "5";
chr1	StringTie	exon	19086145	19086270	1000	-	.	gene_id "MSTRG.1401"; transcript_id "MSTRG.1401.101"; exon_number "6";
chr1	StringTie	exon	19086679	19086821	1000	-	.	gene_id "MSTRG.1401"; transcript_id "MSTRG.1401.101"; exon_number "7";
chr1	StringTie	exon	19087816	19087929	1000	-	.	gene_id "MSTRG.1401"; transcript_id "MSTRG.1401.101"; exon_number "8";
chr1	StringTie	exon	19088759	19088977	1000	-	.	gene_id "MSTRG.1401"; transcript_id "MSTRG.1401.101"; exon_number "9";
chr1	StringTie	exon	19092819	19092918	1000	-	.	gene_id "MSTRG.1401"; transcript_id "MSTRG.1401.101"; exon_number "10";
chr1	StringTie	exon	19093313	19093486	1000	-	.	gene_id "MSTRG.1401"; transcript_id "MSTRG.1401.101"; exon_number "11";
chr1	StringTie	exon	19093949	19094139	1000	-	.	gene_id "MSTRG.1401"; transcript_id "MSTRG.1401.101"; exon_number "12";
chr1	StringTie	exon	19094906	19095025	1000	-	.	gene_id "MSTRG.1401"; transcript_id "MSTRG.1401.101"; exon_number "13";
chr1	StringTie	exon	19095545	19095652	1000	-	.	gene_id "MSTRG.1401"; transcript_id "MSTRG.1401.101"; exon_number "14";
chr1	StringTie	exon	19096523	19096650	1000	-	.	gene_id "MSTRG.1401"; transcript_id "MSTRG.1401.101"; exon_number "15";
chr1	StringTie	exon	19097193	19097280	1000	-	.	gene_id "MSTRG.1401"; transcript_id "MSTRG.1401.101"; exon_number "16";
chr1	StringTie	exon	19099597	19099677	1000	-	.	gene_id "MSTRG.1401"; transcript_id "MSTRG.1401.101"; exon_number "17";
chr1	StringTie	exon	19100376	19100573	1000	-	.	gene_id "MSTRG.1401"; transcript_id "MSTRG.1401.101"; exon_number "18";
chr1	StringTie	exon	19101520	19101641	1000	-	.	gene_id "MSTRG.1401"; transcript_id "MSTRG.1401.101"; exon_number "19";
chr1	StringTie	exon	19104084	19104257	1000	-	.	gene_id "MSTRG.1401"; transcript_id "MSTRG.1401.101"; exon_number "20";
chr1	StringTie	exon	19104585	19105189	1000	-	.	gene_id "MSTRG.1401"; transcript_id "MSTRG.1401.101"; exon_number "21";
chr1	StringTie	exon	19105733	19105842	1000	-	.	gene_id "MSTRG.1401"; transcript_id "MSTRG.1401.101"; exon_number "22";
chr1	StringTie	exon	19106569	19106726	1000	-	.	gene_id "MSTRG.1401"; transcript_id "MSTRG.1401.101"; exon_number "23";
chr1	StringTie	exon	19106837	19106966	1000	-	.	gene_id "MSTRG.1401"; transcript_id "MSTRG.1401.101"; exon_number "24";
chr1	StringTie	exon	19110096	19110223	1000	-	.	gene_id "MSTRG.1401"; transcript_id "MSTRG.1401.101"; exon_number "25";
chr1	StringTie	exon	19110380	19110464	1000	-	.	gene_id "MSTRG.1401"; transcript_id "MSTRG.1401.101"; exon_number "26";
chr1	StringTie	exon	19110742	19110832	1000	-	.	gene_id "MSTRG.1401"; transcript_id "MSTRG.1401.101"; exon_number "27";
chr1	StringTie	exon	19112524	19112867	1000	-	.	gene_id "MSTRG.1401"; transcript_id "MSTRG.1401.101"; exon_number "28";
chr1	StringTie	exon	19113699	19113827	1000	-	.	gene_id "MSTRG.1401"; transcript_id "MSTRG.1401.101"; exon_number "29";
chr1	StringTie	exon	19113945	19114070	1000	-	.	gene_id "MSTRG.1401"; transcript_id "MSTRG.1401.101"; exon_number "30";
chr1	StringTie	exon	19114811	19114949	1000	-	.	gene_id "MSTRG.1401"; transcript_id "MSTRG.1401.101"; exon_number "31";
chr1	StringTie	exon	19115398	19115637	1000	-	.	gene_id "MSTRG.1401"; transcript_id "MSTRG.1401.101"; exon_number "32";
chr1	StringTie	exon	19117221	19117414	1000	-	.	gene_id "MSTRG.1401"; transcript_id "MSTRG.1401.101"; exon_number "33";
chr1	StringTie	exon	19117823	19117910	1000	-	.	gene_id "MSTRG.1401"; transcript_id "MSTRG.1401.101"; exon_number "34";
chr1	StringTie	exon	19118872	19118957	1000	-	.	gene_id "MSTRG.1401"; transcript_id "MSTRG.1401.101"; exon_number "35";
chr1	StringTie	exon	19119557	19119701	1000	-	.	gene_id "MSTRG.1401"; transcript_id "MSTRG.1401.101"; exon_number "36";
chr1	StringTie	exon	19120180	19120348	1000	-	.	gene_id "MSTRG.1401"; transcript_id "MSTRG.1401.101"; exon_number "37";
chr1	StringTie	exon	19121189	19121434	1000	-	.	gene_id "MSTRG.1401"; transcript_id "MSTRG.1401.101"; exon_number "38";
chr1	StringTie	exon	19121934	19122012	1000	-	.	gene_id "MSTRG.1401"; transcript_id "MSTRG.1401.101"; exon_number "39";
chr1	StringTie	exon	19122833	19123060	1000	-	.	gene_id "MSTRG.1401"; transcript_id "MSTRG.1401.101"; exon_number "40";
chr1	StringTie	exon	19124541	19124690	1000	-	.	gene_id "MSTRG.1401"; transcript_id "MSTRG.1401.101"; exon_number "41";
chr1	StringTie	exon	19126446	19126655	1000	-	.	gene_id "MSTRG.1401"; transcript_id "MSTRG.1401.101"; exon_number "42";
chr1	StringTie	exon	19127623	19127739	1000	-	.	gene_id "MSTRG.1401"; transcript_id "MSTRG.1401.101"; exon_number "43";
chr1	StringTie	exon	19128211	19128318	1000	-	.	gene_id "MSTRG.1401"; transcript_id "MSTRG.1401.101"; exon_number "44";
chr1	StringTie	exon	19128978	19129074	1000	-	.	gene_id "MSTRG.1401"; transcript_id "MSTRG.1401.101"; exon_number "45";
chr1	StringTie	exon	19138007	19138181	1000	-	.	gene_id "MSTRG.1401"; transcript_id "MSTRG.1401.101"; exon_number "46";
chr1	StringTie	exon	19139083	19139220	1000	-	.	gene_id "MSTRG.1401"; transcript_id "MSTRG.1401.101"; exon_number "47";
chr1	StringTie	exon	19141347	19141524	1000	-	.	gene_id "MSTRG.1401"; transcript_id "MSTRG.1401.101"; exon_number "48";
chr1	StringTie	exon	19141647	19141777	1000	-	.	gene_id "MSTRG.1401"; transcript_id "MSTRG.1401.101"; exon_number "49";
chr1	StringTie	exon	19143980	19144091	1000	-	.	gene_id "MSTRG.1401"; transcript_id "MSTRG.1401.101"; exon_number "50";
chr1	StringTie	exon	19144786	19144907	1000	-	.	gene_id "MSTRG.1401"; transcript_id "MSTRG.1401.101"; exon_number "51";
chr1	StringTie	exon	19145793	19145933	1000	-	.	gene_id "MSTRG.1401"; transcript_id "MSTRG.1401.101"; exon_number "52";
chr1	StringTie	exon	19146023	19146106	1000	-	.	gene_id "MSTRG.1401"; transcript_id "MSTRG.1401.101"; exon_number "53";
chr1	StringTie	exon	19146826	19147000	1000	-	.	gene_id "MSTRG.1401"; transcript_id "MSTRG.1401.101"; exon_number "54";
chr1	StringTie	exon	19147993	19148127	1000	-	.	gene_id "MSTRG.1401"; transcript_id "MSTRG.1401.101"; exon_number "55";
chr1	StringTie	exon	19148563	19148626	1000	-	.	gene_id "MSTRG.1401"; transcript_id "MSTRG.1401.101"; exon_number "56";
chr1	StringTie	exon	19150577	19150793	1000	-	.	gene_id "MSTRG.1401"; transcript_id "MSTRG.1401.101"; exon_number "57";
chr1	StringTie	exon	19151643	19151859	1000	-	.	gene_id "MSTRG.1401"; transcript_id "MSTRG.1401.101"; exon_number "58";
chr1	StringTie	exon	19152313	19152476	1000	-	.	gene_id "MSTRG.1401"; transcript_id "MSTRG.1401.101"; exon_number "59";
chr1	StringTie	exon	19153301	19153502	1000	-	.	gene_id "MSTRG.1401"; transcript_id "MSTRG.1401.101"; exon_number "60";
chr1	StringTie	exon	19153768	19153939	1000	-	.	gene_id "MSTRG.1401"; transcript_id "MSTRG.1401.101"; exon_number "61";
chr1	StringTie	exon	19154918	19155078	1000	-	.	gene_id "MSTRG.1401"; transcript_id "MSTRG.1401.101"; exon_number "62";
chr1	StringTie	exon	19155441	19155668	1000	-	.	gene_id "MSTRG.1401"; transcript_id "MSTRG.1401.101"; exon_number "63";
chr1	StringTie	exon	19156271	19156357	1000	-	.	gene_id "MSTRG.1401"; transcript_id "MSTRG.1401.101"; exon_number "64";
chr1	StringTie	exon	19156767	19156925	1000	-	.	gene_id "MSTRG.1401"; transcript_id "MSTRG.1401.101"; exon_number "65";
chr1	StringTie	exon	19157815	19157997	1000	-	.	gene_id "MSTRG.1401"; transcript_id "MSTRG.1401.101"; exon_number "66";
chr1	StringTie	exon	19160111	19160281	1000	-	.	gene_id "MSTRG.1401"; transcript_id "MSTRG.1401.101"; exon_number "67";
chr1	StringTie	exon	19160917	19161147	1000	-	.	gene_id "MSTRG.1401"; transcript_id "MSTRG.1401.101"; exon_number "68";
chr1	StringTie	exon	19161589	19161736	1000	-	.	gene_id "MSTRG.1401"; transcript_id "MSTRG.1401.101"; exon_number "69";
chr1	StringTie	exon	19161827	19161897	1000	-	.	gene_id "MSTRG.1401"; transcript_id "MSTRG.1401.101"; exon_number "70";
chr1	StringTie	exon	19162420	19162611	1000	-	.	gene_id "MSTRG.1401"; transcript_id "MSTRG.1401.101"; exon_number "71";
chr1	StringTie	exon	19163764	19163827	1000	-	.	gene_id "MSTRG.1401"; transcript_id "MSTRG.1401.101"; exon_number "72";
chr1	StringTie	exon	19164253	19164441	1000	-	.	gene_id "MSTRG.1401"; transcript_id "MSTRG.1401.101"; exon_number "73";
chr1	StringTie	exon	19164799	19164997	1000	-	.	gene_id "MSTRG.1401"; transcript_id "MSTRG.1401.101"; exon_number "74";
chr1	StringTie	exon	19165249	19165349	1000	-	.	gene_id "MSTRG.1401"; transcript_id "MSTRG.1401.101"; exon_number "75";
chr1	StringTie	exon	19165656	19165757	1000	-	.	gene_id "MSTRG.1401"; transcript_id "MSTRG.1401.101"; exon_number "76";
chr1	StringTie	exon	19167022	19167231	1000	-	.	gene_id "MSTRG.1401"; transcript_id "MSTRG.1401.101"; exon_number "77";
chr1	StringTie	exon	19168027	19168184	1000	-	.	gene_id "MSTRG.1401"; transcript_id "MSTRG.1401.101"; exon_number "78";
chr1	StringTie	exon	19169435	19169532	1000	-	.	gene_id "MSTRG.1401"; transcript_id "MSTRG.1401.101"; exon_number "79";
chr1	StringTie	exon	19170762	19170883	1000	-	.	gene_id "MSTRG.1401"; transcript_id "MSTRG.1401.101"; exon_number "80";
chr1	StringTie	exon	19172864	19173093	1000	-	.	gene_id "MSTRG.1401"; transcript_id "MSTRG.1401.101"; exon_number "81";
chr1	StringTie	exon	19173181	19173306	1000	-	.	gene_id "MSTRG.1401"; transcript_id "MSTRG.1401.101"; exon_number "82";
chr1	StringTie	exon	19173439	19173621	1000	-	.	gene_id "MSTRG.1401"; transcript_id "MSTRG.1401.101"; exon_number "83";
chr1	StringTie	exon	19174319	19174447	1000	-	.	gene_id "MSTRG.1401"; transcript_id "MSTRG.1401.101"; exon_number "84";
chr1	StringTie	exon	19174954	19175033	1000	-	.	gene_id "MSTRG.1401"; transcript_id "MSTRG.1401.101"; exon_number "85";
chr1	StringTie	exon	19176592	19176727	1000	-	.	gene_id "MSTRG.1401"; transcript_id "MSTRG.1401.101"; exon_number "86";
chr1	StringTie	exon	19177461	19177743	1000	-	.	gene_id "MSTRG.1401"; transcript_id "MSTRG.1401.101"; exon_number "87";
chr1	StringTie	exon	19179051	19179220	1000	-	.	gene_id "MSTRG.1401"; transcript_id "MSTRG.1401.101"; exon_number "88";
chr1	StringTie	exon	19183811	19183896	1000	-	.	gene_id "MSTRG.1401"; transcript_id "MSTRG.1401.101"; exon_number "89";
chr1	StringTie	exon	19184016	19184175	1000	-	.	gene_id "MSTRG.1401"; transcript_id "MSTRG.1401.101"; exon_number "90";
chr1	StringTie	exon	19185099	19185286	1000	-	.	gene_id "MSTRG.1401"; transcript_id "MSTRG.1401.101"; exon_number "91";
chr1	StringTie	exon	19186540	19186657	1000	-	.	gene_id "MSTRG.1401"; transcript_id "MSTRG.1401.101"; exon_number "92";
chr1	StringTie	exon	19187164	19187301	1000	-	.	gene_id "MSTRG.1401"; transcript_id "MSTRG.1401.101"; exon_number "93";
chr1	StringTie	exon	19187441	19187540	1000	-	.	gene_id "MSTRG.1401"; transcript_id "MSTRG.1401.101"; exon_number "94";
chr1	StringTie	exon	19192188	19192378	1000	-	.	gene_id "MSTRG.1401"; transcript_id "MSTRG.1401.101"; exon_number "95";
chr1	StringTie	exon	19192481	19192540	1000	-	.	gene_id "MSTRG.1401"; transcript_id "MSTRG.1401.101"; exon_number "96";
chr1	StringTie	exon	19193433	19193557	1000	-	.	gene_id "MSTRG.1401"; transcript_id "MSTRG.1401.101"; exon_number "97";
chr1	StringTie	exon	19197141	19197265	1000	-	.	gene_id "MSTRG.1401"; transcript_id "MSTRG.1401.101"; exon_number "98";
chr1	StringTie	exon	19197670	19197811	1000	-	.	gene_id "MSTRG.1401"; transcript_id "MSTRG.1401.101"; exon_number "99";
chr1	StringTie	exon	19197947	19198049	1000	-	.	gene_id "MSTRG.1401"; transcript_id "MSTRG.1401.101"; exon_number "100";
chr1	StringTie	exon	19198541	19198681	1000	-	.	gene_id "MSTRG.1401"; transcript_id "MSTRG.1401.101"; exon_number "101";
chr1	StringTie	transcript	19072448	19168184	1000	-	.	gene_id "MSTRG.1401"; transcript_id "MSTRG.1401.102";
chr1	StringTie	exon	19072448	19074896	1000	-	.	gene_id "MSTRG.1401"; transcript_id "MSTRG.1401.102"; exon_number "1";
chr1	StringTie	exon	19076740	19076902	1000	-	.	gene_id "MSTRG.1401"; transcript_id "MSTRG.1401.102"; exon_number "2";
chr1	StringTie	exon	19077976	19078066	1000	-	.	gene_id "MSTRG.1401"; transcript_id "MSTRG.1401.102"; exon_number "3";
chr1	StringTie	exon	19081349	19081573	1000	-	.	gene_id "MSTRG.1401"; transcript_id "MSTRG.1401.102"; exon_number "4";
chr1	StringTie	exon	19084504	19084698	1000	-	.	gene_id "MSTRG.1401"; transcript_id "MSTRG.1401.102"; exon_number "5";
chr1	StringTie	exon	19086145	19086270	1000	-	.	gene_id "MSTRG.1401"; transcript_id "MSTRG.1401.102"; exon_number "6";
chr1	StringTie	exon	19086679	19086821	1000	-	.	gene_id "MSTRG.1401"; transcript_id "MSTRG.1401.102"; exon_number "7";
chr1	StringTie	exon	19087816	19087929	1000	-	.	gene_id "MSTRG.1401"; transcript_id "MSTRG.1401.102"; exon_number "8";
chr1	StringTie	exon	19088759	19088977	1000	-	.	gene_id "MSTRG.1401"; transcript_id "MSTRG.1401.102"; exon_number "9";
chr1	StringTie	exon	19092819	19092918	1000	-	.	gene_id "MSTRG.1401"; transcript_id "MSTRG.1401.102"; exon_number "10";
chr1	StringTie	exon	19093313	19093486	1000	-	.	gene_id "MSTRG.1401"; transcript_id "MSTRG.1401.102"; exon_number "11";
chr1	StringTie	exon	19093949	19094139	1000	-	.	gene_id "MSTRG.1401"; transcript_id "MSTRG.1401.102"; exon_number "12";
chr1	StringTie	exon	19094906	19095025	1000	-	.	gene_id "MSTRG.1401"; transcript_id "MSTRG.1401.102"; exon_number "13";
chr1	StringTie	exon	19095545	19095652	1000	-	.	gene_id "MSTRG.1401"; transcript_id "MSTRG.1401.102"; exon_number "14";
chr1	StringTie	exon	19096523	19096650	1000	-	.	gene_id "MSTRG.1401"; transcript_id "MSTRG.1401.102"; exon_number "15";
chr1	StringTie	exon	19097193	19097280	1000	-	.	gene_id "MSTRG.1401"; transcript_id "MSTRG.1401.102"; exon_number "16";
chr1	StringTie	exon	19099597	19099677	1000	-	.	gene_id "MSTRG.1401"; transcript_id "MSTRG.1401.102"; exon_number "17";
chr1	StringTie	exon	19100376	19100573	1000	-	.	gene_id "MSTRG.1401"; transcript_id "MSTRG.1401.102"; exon_number "18";
chr1	StringTie	exon	19101520	19101641	1000	-	.	gene_id "MSTRG.1401"; transcript_id "MSTRG.1401.102"; exon_number "19";
chr1	StringTie	exon	19104084	19104257	1000	-	.	gene_id "MSTRG.1401"; transcript_id "MSTRG.1401.102"; exon_number "20";
chr1	StringTie	exon	19104585	19104666	1000	-	.	gene_id "MSTRG.1401"; transcript_id "MSTRG.1401.102"; exon_number "21";
chr1	StringTie	exon	19105048	19105189	1000	-	.	gene_id "MSTRG.1401"; transcript_id "MSTRG.1401.102"; exon_number "22";
chr1	StringTie	exon	19105733	19105842	1000	-	.	gene_id "MSTRG.1401"; transcript_id "MSTRG.1401.102"; exon_number "23";
chr1	StringTie	exon	19106569	19106726	1000	-	.	gene_id "MSTRG.1401"; transcript_id "MSTRG.1401.102"; exon_number "24";
chr1	StringTie	exon	19106837	19106966	1000	-	.	gene_id "MSTRG.1401"; transcript_id "MSTRG.1401.102"; exon_number "25";
chr1	StringTie	exon	19110096	19110223	1000	-	.	gene_id "MSTRG.1401"; transcript_id "MSTRG.1401.102"; exon_number "26";
chr1	StringTie	exon	19110380	19110832	1000	-	.	gene_id "MSTRG.1401"; transcript_id "MSTRG.1401.102"; exon_number "27";
chr1	StringTie	exon	19112524	19112867	1000	-	.	gene_id "MSTRG.1401"; transcript_id "MSTRG.1401.102"; exon_number "28";
chr1	StringTie	exon	19113699	19113827	1000	-	.	gene_id "MSTRG.1401"; transcript_id "MSTRG.1401.102"; exon_number "29";
chr1	StringTie	exon	19113945	19114070	1000	-	.	gene_id "MSTRG.1401"; transcript_id "MSTRG.1401.102"; exon_number "30";
chr1	StringTie	exon	19114811	19114949	1000	-	.	gene_id "MSTRG.1401"; transcript_id "MSTRG.1401.102"; exon_number "31";
chr1	StringTie	exon	19115398	19115637	1000	-	.	gene_id "MSTRG.1401"; transcript_id "MSTRG.1401.102"; exon_number "32";
chr1	StringTie	exon	19117221	19117414	1000	-	.	gene_id "MSTRG.1401"; transcript_id "MSTRG.1401.102"; exon_number "33";
chr1	StringTie	exon	19117823	19117910	1000	-	.	gene_id "MSTRG.1401"; transcript_id "MSTRG.1401.102"; exon_number "34";
chr1	StringTie	exon	19118872	19118957	1000	-	.	gene_id "MSTRG.1401"; transcript_id "MSTRG.1401.102"; exon_number "35";
chr1	StringTie	exon	19119557	19119701	1000	-	.	gene_id "MSTRG.1401"; transcript_id "MSTRG.1401.102"; exon_number "36";
chr1	StringTie	exon	19120180	19120348	1000	-	.	gene_id "MSTRG.1401"; transcript_id "MSTRG.1401.102"; exon_number "37";
chr1	StringTie	exon	19121189	19121434	1000	-	.	gene_id "MSTRG.1401"; transcript_id "MSTRG.1401.102"; exon_number "38";
chr1	StringTie	exon	19121934	19122012	1000	-	.	gene_id "MSTRG.1401"; transcript_id "MSTRG.1401.102"; exon_number "39";
chr1	StringTie	exon	19122833	19123060	1000	-	.	gene_id "MSTRG.1401"; transcript_id "MSTRG.1401.102"; exon_number "40";
chr1	StringTie	exon	19124541	19124690	1000	-	.	gene_id "MSTRG.1401"; transcript_id "MSTRG.1401.102"; exon_number "41";
chr1	StringTie	exon	19126446	19126655	1000	-	.	gene_id "MSTRG.1401"; transcript_id "MSTRG.1401.102"; exon_number "42";
chr1	StringTie	exon	19127623	19127739	1000	-	.	gene_id "MSTRG.1401"; transcript_id "MSTRG.1401.102"; exon_number "43";
chr1	StringTie	exon	19128211	19128318	1000	-	.	gene_id "MSTRG.1401"; transcript_id "MSTRG.1401.102"; exon_number "44";
chr1	StringTie	exon	19128978	19129074	1000	-	.	gene_id "MSTRG.1401"; transcript_id "MSTRG.1401.102"; exon_number "45";
chr1	StringTie	exon	19138007	19138181	1000	-	.	gene_id "MSTRG.1401"; transcript_id "MSTRG.1401.102"; exon_number "46";
chr1	StringTie	exon	19139083	19139214	1000	-	.	gene_id "MSTRG.1401"; transcript_id "MSTRG.1401.102"; exon_number "47";
chr1	StringTie	exon	19140788	19140892	1000	-	.	gene_id "MSTRG.1401"; transcript_id "MSTRG.1401.102"; exon_number "48";
chr1	StringTie	exon	19141347	19141524	1000	-	.	gene_id "MSTRG.1401"; transcript_id "MSTRG.1401.102"; exon_number "49";
chr1	StringTie	exon	19141647	19141777	1000	-	.	gene_id "MSTRG.1401"; transcript_id "MSTRG.1401.102"; exon_number "50";
chr1	StringTie	exon	19143980	19144091	1000	-	.	gene_id "MSTRG.1401"; transcript_id "MSTRG.1401.102"; exon_number "51";
chr1	StringTie	exon	19144786	19144907	1000	-	.	gene_id "MSTRG.1401"; transcript_id "MSTRG.1401.102"; exon_number "52";
chr1	StringTie	exon	19145793	19145933	1000	-	.	gene_id "MSTRG.1401"; transcript_id "MSTRG.1401.102"; exon_number "53";
chr1	StringTie	exon	19146023	19146106	1000	-	.	gene_id "MSTRG.1401"; transcript_id "MSTRG.1401.102"; exon_number "54";
chr1	StringTie	exon	19146826	19147000	1000	-	.	gene_id "MSTRG.1401"; transcript_id "MSTRG.1401.102"; exon_number "55";
chr1	StringTie	exon	19147993	19148127	1000	-	.	gene_id "MSTRG.1401"; transcript_id "MSTRG.1401.102"; exon_number "56";
chr1	StringTie	exon	19148563	19148626	1000	-	.	gene_id "MSTRG.1401"; transcript_id "MSTRG.1401.102"; exon_number "57";
chr1	StringTie	exon	19149763	19149795	1000	-	.	gene_id "MSTRG.1401"; transcript_id "MSTRG.1401.102"; exon_number "58";
chr1	StringTie	exon	19150577	19150793	1000	-	.	gene_id "MSTRG.1401"; transcript_id "MSTRG.1401.102"; exon_number "59";
chr1	StringTie	exon	19151643	19151859	1000	-	.	gene_id "MSTRG.1401"; transcript_id "MSTRG.1401.102"; exon_number "60";
chr1	StringTie	exon	19152313	19152476	1000	-	.	gene_id "MSTRG.1401"; transcript_id "MSTRG.1401.102"; exon_number "61";
chr1	StringTie	exon	19153301	19153502	1000	-	.	gene_id "MSTRG.1401"; transcript_id "MSTRG.1401.102"; exon_number "62";
chr1	StringTie	exon	19153768	19153939	1000	-	.	gene_id "MSTRG.1401"; transcript_id "MSTRG.1401.102"; exon_number "63";
chr1	StringTie	exon	19154918	19155075	1000	-	.	gene_id "MSTRG.1401"; transcript_id "MSTRG.1401.102"; exon_number "64";
chr1	StringTie	exon	19155441	19155668	1000	-	.	gene_id "MSTRG.1401"; transcript_id "MSTRG.1401.102"; exon_number "65";
chr1	StringTie	exon	19156271	19156423	1000	-	.	gene_id "MSTRG.1401"; transcript_id "MSTRG.1401.102"; exon_number "66";
chr1	StringTie	exon	19156767	19156925	1000	-	.	gene_id "MSTRG.1401"; transcript_id "MSTRG.1401.102"; exon_number "67";
chr1	StringTie	exon	19157815	19157997	1000	-	.	gene_id "MSTRG.1401"; transcript_id "MSTRG.1401.102"; exon_number "68";
chr1	StringTie	exon	19160111	19160281	1000	-	.	gene_id "MSTRG.1401"; transcript_id "MSTRG.1401.102"; exon_number "69";
chr1	StringTie	exon	19160917	19161147	1000	-	.	gene_id "MSTRG.1401"; transcript_id "MSTRG.1401.102"; exon_number "70";
chr1	StringTie	exon	19161589	19161736	1000	-	.	gene_id "MSTRG.1401"; transcript_id "MSTRG.1401.102"; exon_number "71";
chr1	StringTie	exon	19161827	19161897	1000	-	.	gene_id "MSTRG.1401"; transcript_id "MSTRG.1401.102"; exon_number "72";
chr1	StringTie	exon	19162420	19162611	1000	-	.	gene_id "MSTRG.1401"; transcript_id "MSTRG.1401.102"; exon_number "73";
chr1	StringTie	exon	19163764	19163827	1000	-	.	gene_id "MSTRG.1401"; transcript_id "MSTRG.1401.102"; exon_number "74";
chr1	StringTie	exon	19164253	19164441	1000	-	.	gene_id "MSTRG.1401"; transcript_id "MSTRG.1401.102"; exon_number "75";
chr1	StringTie	exon	19164799	19164997	1000	-	.	gene_id "MSTRG.1401"; transcript_id "MSTRG.1401.102"; exon_number "76";
chr1	StringTie	exon	19165249	19165349	1000	-	.	gene_id "MSTRG.1401"; transcript_id "MSTRG.1401.102"; exon_number "77";
chr1	StringTie	exon	19165656	19165757	1000	-	.	gene_id "MSTRG.1401"; transcript_id "MSTRG.1401.102"; exon_number "78";
chr1	StringTie	exon	19167022	19167231	1000	-	.	gene_id "MSTRG.1401"; transcript_id "MSTRG.1401.102"; exon_number "79";
chr1	StringTie	exon	19168027	19168184	1000	-	.	gene_id "MSTRG.1401"; transcript_id "MSTRG.1401.102"; exon_number "80";
chr1	StringTie	transcript	19072618	19162606	1000	-	.	gene_id "MSTRG.1401"; transcript_id "MSTRG.1401.103";
chr1	StringTie	exon	19072618	19074896	1000	-	.	gene_id "MSTRG.1401"; transcript_id "MSTRG.1401.103"; exon_number "1";
chr1	StringTie	exon	19076740	19076902	1000	-	.	gene_id "MSTRG.1401"; transcript_id "MSTRG.1401.103"; exon_number "2";
chr1	StringTie	exon	19077976	19078066	1000	-	.	gene_id "MSTRG.1401"; transcript_id "MSTRG.1401.103"; exon_number "3";
chr1	StringTie	exon	19081349	19081573	1000	-	.	gene_id "MSTRG.1401"; transcript_id "MSTRG.1401.103"; exon_number "4";
chr1	StringTie	exon	19084504	19084698	1000	-	.	gene_id "MSTRG.1401"; transcript_id "MSTRG.1401.103"; exon_number "5";
chr1	StringTie	exon	19086145	19086270	1000	-	.	gene_id "MSTRG.1401"; transcript_id "MSTRG.1401.103"; exon_number "6";
chr1	StringTie	exon	19086679	19086821	1000	-	.	gene_id "MSTRG.1401"; transcript_id "MSTRG.1401.103"; exon_number "7";
chr1	StringTie	exon	19087816	19087929	1000	-	.	gene_id "MSTRG.1401"; transcript_id "MSTRG.1401.103"; exon_number "8";
chr1	StringTie	exon	19088759	19088977	1000	-	.	gene_id "MSTRG.1401"; transcript_id "MSTRG.1401.103"; exon_number "9";
chr1	StringTie	exon	19092819	19092918	1000	-	.	gene_id "MSTRG.1401"; transcript_id "MSTRG.1401.103"; exon_number "10";
chr1	StringTie	exon	19093313	19093486	1000	-	.	gene_id "MSTRG.1401"; transcript_id "MSTRG.1401.103"; exon_number "11";
chr1	StringTie	exon	19093949	19094139	1000	-	.	gene_id "MSTRG.1401"; transcript_id "MSTRG.1401.103"; exon_number "12";
chr1	StringTie	exon	19094906	19095025	1000	-	.	gene_id "MSTRG.1401"; transcript_id "MSTRG.1401.103"; exon_number "13";
chr1	StringTie	exon	19095545	19095652	1000	-	.	gene_id "MSTRG.1401"; transcript_id "MSTRG.1401.103"; exon_number "14";
chr1	StringTie	exon	19096523	19096650	1000	-	.	gene_id "MSTRG.1401"; transcript_id "MSTRG.1401.103"; exon_number "15";
chr1	StringTie	exon	19097193	19097280	1000	-	.	gene_id "MSTRG.1401"; transcript_id "MSTRG.1401.103"; exon_number "16";
chr1	StringTie	exon	19099597	19099677	1000	-	.	gene_id "MSTRG.1401"; transcript_id "MSTRG.1401.103"; exon_number "17";
chr1	StringTie	exon	19100376	19100573	1000	-	.	gene_id "MSTRG.1401"; transcript_id "MSTRG.1401.103"; exon_number "18";
chr1	StringTie	exon	19101520	19101641	1000	-	.	gene_id "MSTRG.1401"; transcript_id "MSTRG.1401.103"; exon_number "19";
chr1	StringTie	exon	19104084	19104257	1000	-	.	gene_id "MSTRG.1401"; transcript_id "MSTRG.1401.103"; exon_number "20";
chr1	StringTie	exon	19104585	19104666	1000	-	.	gene_id "MSTRG.1401"; transcript_id "MSTRG.1401.103"; exon_number "21";
chr1	StringTie	exon	19105048	19105189	1000	-	.	gene_id "MSTRG.1401"; transcript_id "MSTRG.1401.103"; exon_number "22";
chr1	StringTie	exon	19105733	19105842	1000	-	.	gene_id "MSTRG.1401"; transcript_id "MSTRG.1401.103"; exon_number "23";
chr1	StringTie	exon	19106569	19106726	1000	-	.	gene_id "MSTRG.1401"; transcript_id "MSTRG.1401.103"; exon_number "24";
chr1	StringTie	exon	19106837	19106966	1000	-	.	gene_id "MSTRG.1401"; transcript_id "MSTRG.1401.103"; exon_number "25";
chr1	StringTie	exon	19110096	19110223	1000	-	.	gene_id "MSTRG.1401"; transcript_id "MSTRG.1401.103"; exon_number "26";
chr1	StringTie	exon	19110380	19110464	1000	-	.	gene_id "MSTRG.1401"; transcript_id "MSTRG.1401.103"; exon_number "27";
chr1	StringTie	exon	19110742	19110832	1000	-	.	gene_id "MSTRG.1401"; transcript_id "MSTRG.1401.103"; exon_number "28";
chr1	StringTie	exon	19112524	19112867	1000	-	.	gene_id "MSTRG.1401"; transcript_id "MSTRG.1401.103"; exon_number "29";
chr1	StringTie	exon	19113699	19113827	1000	-	.	gene_id "MSTRG.1401"; transcript_id "MSTRG.1401.103"; exon_number "30";
chr1	StringTie	exon	19113945	19114070	1000	-	.	gene_id "MSTRG.1401"; transcript_id "MSTRG.1401.103"; exon_number "31";
chr1	StringTie	exon	19114811	19114949	1000	-	.	gene_id "MSTRG.1401"; transcript_id "MSTRG.1401.103"; exon_number "32";
chr1	StringTie	exon	19115398	19115637	1000	-	.	gene_id "MSTRG.1401"; transcript_id "MSTRG.1401.103"; exon_number "33";
chr1	StringTie	exon	19117221	19117414	1000	-	.	gene_id "MSTRG.1401"; transcript_id "MSTRG.1401.103"; exon_number "34";
chr1	StringTie	exon	19117823	19117910	1000	-	.	gene_id "MSTRG.1401"; transcript_id "MSTRG.1401.103"; exon_number "35";
chr1	StringTie	exon	19118872	19118957	1000	-	.	gene_id "MSTRG.1401"; transcript_id "MSTRG.1401.103"; exon_number "36";
chr1	StringTie	exon	19119557	19119701	1000	-	.	gene_id "MSTRG.1401"; transcript_id "MSTRG.1401.103"; exon_number "37";
chr1	StringTie	exon	19120180	19120348	1000	-	.	gene_id "MSTRG.1401"; transcript_id "MSTRG.1401.103"; exon_number "38";
chr1	StringTie	exon	19121189	19121434	1000	-	.	gene_id "MSTRG.1401"; transcript_id "MSTRG.1401.103"; exon_number "39";
chr1	StringTie	exon	19121934	19122012	1000	-	.	gene_id "MSTRG.1401"; transcript_id "MSTRG.1401.103"; exon_number "40";
chr1	StringTie	exon	19122833	19123060	1000	-	.	gene_id "MSTRG.1401"; transcript_id "MSTRG.1401.103"; exon_number "41";
chr1	StringTie	exon	19124541	19124690	1000	-	.	gene_id "MSTRG.1401"; transcript_id "MSTRG.1401.103"; exon_number "42";
chr1	StringTie	exon	19126446	19126655	1000	-	.	gene_id "MSTRG.1401"; transcript_id "MSTRG.1401.103"; exon_number "43";
chr1	StringTie	exon	19127623	19127739	1000	-	.	gene_id "MSTRG.1401"; transcript_id "MSTRG.1401.103"; exon_number "44";
chr1	StringTie	exon	19128211	19128318	1000	-	.	gene_id "MSTRG.1401"; transcript_id "MSTRG.1401.103"; exon_number "45";
chr1	StringTie	exon	19128978	19129074	1000	-	.	gene_id "MSTRG.1401"; transcript_id "MSTRG.1401.103"; exon_number "46";
chr1	StringTie	exon	19138007	19138181	1000	-	.	gene_id "MSTRG.1401"; transcript_id "MSTRG.1401.103"; exon_number "47";
chr1	StringTie	exon	19139083	19139220	1000	-	.	gene_id "MSTRG.1401"; transcript_id "MSTRG.1401.103"; exon_number "48";
chr1	StringTie	exon	19140788	19140892	1000	-	.	gene_id "MSTRG.1401"; transcript_id "MSTRG.1401.103"; exon_number "49";
chr1	StringTie	exon	19141347	19141524	1000	-	.	gene_id "MSTRG.1401"; transcript_id "MSTRG.1401.103"; exon_number "50";
chr1	StringTie	exon	19141647	19141777	1000	-	.	gene_id "MSTRG.1401"; transcript_id "MSTRG.1401.103"; exon_number "51";
chr1	StringTie	exon	19143980	19144091	1000	-	.	gene_id "MSTRG.1401"; transcript_id "MSTRG.1401.103"; exon_number "52";
chr1	StringTie	exon	19144786	19144907	1000	-	.	gene_id "MSTRG.1401"; transcript_id "MSTRG.1401.103"; exon_number "53";
chr1	StringTie	exon	19145793	19145933	1000	-	.	gene_id "MSTRG.1401"; transcript_id "MSTRG.1401.103"; exon_number "54";
chr1	StringTie	exon	19146826	19147000	1000	-	.	gene_id "MSTRG.1401"; transcript_id "MSTRG.1401.103"; exon_number "55";
chr1	StringTie	exon	19147993	19148127	1000	-	.	gene_id "MSTRG.1401"; transcript_id "MSTRG.1401.103"; exon_number "56";
chr1	StringTie	exon	19148563	19148626	1000	-	.	gene_id "MSTRG.1401"; transcript_id "MSTRG.1401.103"; exon_number "57";
chr1	StringTie	exon	19150577	19150793	1000	-	.	gene_id "MSTRG.1401"; transcript_id "MSTRG.1401.103"; exon_number "58";
chr1	StringTie	exon	19151643	19151859	1000	-	.	gene_id "MSTRG.1401"; transcript_id "MSTRG.1401.103"; exon_number "59";
chr1	StringTie	exon	19152313	19152476	1000	-	.	gene_id "MSTRG.1401"; transcript_id "MSTRG.1401.103"; exon_number "60";
chr1	StringTie	exon	19153301	19153502	1000	-	.	gene_id "MSTRG.1401"; transcript_id "MSTRG.1401.103"; exon_number "61";
chr1	StringTie	exon	19153768	19153939	1000	-	.	gene_id "MSTRG.1401"; transcript_id "MSTRG.1401.103"; exon_number "62";
chr1	StringTie	exon	19154918	19155078	1000	-	.	gene_id "MSTRG.1401"; transcript_id "MSTRG.1401.103"; exon_number "63";
chr1	StringTie	exon	19155441	19155668	1000	-	.	gene_id "MSTRG.1401"; transcript_id "MSTRG.1401.103"; exon_number "64";
chr1	StringTie	exon	19156271	19156423	1000	-	.	gene_id "MSTRG.1401"; transcript_id "MSTRG.1401.103"; exon_number "65";
chr1	StringTie	exon	19156767	19156925	1000	-	.	gene_id "MSTRG.1401"; transcript_id "MSTRG.1401.103"; exon_number "66";
chr1	StringTie	exon	19157815	19157997	1000	-	.	gene_id "MSTRG.1401"; transcript_id "MSTRG.1401.103"; exon_number "67";
chr1	StringTie	exon	19160111	19160281	1000	-	.	gene_id "MSTRG.1401"; transcript_id "MSTRG.1401.103"; exon_number "68";
chr1	StringTie	exon	19160917	19161147	1000	-	.	gene_id "MSTRG.1401"; transcript_id "MSTRG.1401.103"; exon_number "69";
chr1	StringTie	exon	19161589	19161736	1000	-	.	gene_id "MSTRG.1401"; transcript_id "MSTRG.1401.103"; exon_number "70";
chr1	StringTie	exon	19161827	19161897	1000	-	.	gene_id "MSTRG.1401"; transcript_id "MSTRG.1401.103"; exon_number "71";
chr1	StringTie	exon	19162420	19162606	1000	-	.	gene_id "MSTRG.1401"; transcript_id "MSTRG.1401.103"; exon_number "72";
chr1	StringTie	transcript	19072637	19210287	1000	-	.	gene_id "MSTRG.1401"; transcript_id "MSTRG.1401.104";
chr1	StringTie	exon	19072637	19074896	1000	-	.	gene_id "MSTRG.1401"; transcript_id "MSTRG.1401.104"; exon_number "1";
chr1	StringTie	exon	19076740	19076902	1000	-	.	gene_id "MSTRG.1401"; transcript_id "MSTRG.1401.104"; exon_number "2";
chr1	StringTie	exon	19077976	19078066	1000	-	.	gene_id "MSTRG.1401"; transcript_id "MSTRG.1401.104"; exon_number "3";
chr1	StringTie	exon	19081349	19081573	1000	-	.	gene_id "MSTRG.1401"; transcript_id "MSTRG.1401.104"; exon_number "4";
chr1	StringTie	exon	19084504	19084698	1000	-	.	gene_id "MSTRG.1401"; transcript_id "MSTRG.1401.104"; exon_number "5";
chr1	StringTie	exon	19086145	19086270	1000	-	.	gene_id "MSTRG.1401"; transcript_id "MSTRG.1401.104"; exon_number "6";
chr1	StringTie	exon	19086679	19086821	1000	-	.	gene_id "MSTRG.1401"; transcript_id "MSTRG.1401.104"; exon_number "7";
chr1	StringTie	exon	19087816	19087929	1000	-	.	gene_id "MSTRG.1401"; transcript_id "MSTRG.1401.104"; exon_number "8";
chr1	StringTie	exon	19088759	19088977	1000	-	.	gene_id "MSTRG.1401"; transcript_id "MSTRG.1401.104"; exon_number "9";
chr1	StringTie	exon	19092819	19092918	1000	-	.	gene_id "MSTRG.1401"; transcript_id "MSTRG.1401.104"; exon_number "10";
chr1	StringTie	exon	19093313	19093486	1000	-	.	gene_id "MSTRG.1401"; transcript_id "MSTRG.1401.104"; exon_number "11";
chr1	StringTie	exon	19093949	19094139	1000	-	.	gene_id "MSTRG.1401"; transcript_id "MSTRG.1401.104"; exon_number "12";
chr1	StringTie	exon	19094906	19095025	1000	-	.	gene_id "MSTRG.1401"; transcript_id "MSTRG.1401.104"; exon_number "13";
chr1	StringTie	exon	19095545	19095652	1000	-	.	gene_id "MSTRG.1401"; transcript_id "MSTRG.1401.104"; exon_number "14";
chr1	StringTie	exon	19096523	19096650	1000	-	.	gene_id "MSTRG.1401"; transcript_id "MSTRG.1401.104"; exon_number "15";
chr1	StringTie	exon	19097193	19097280	1000	-	.	gene_id "MSTRG.1401"; transcript_id "MSTRG.1401.104"; exon_number "16";
chr1	StringTie	exon	19099597	19099677	1000	-	.	gene_id "MSTRG.1401"; transcript_id "MSTRG.1401.104"; exon_number "17";
chr1	StringTie	exon	19100376	19100573	1000	-	.	gene_id "MSTRG.1401"; transcript_id "MSTRG.1401.104"; exon_number "18";
chr1	StringTie	exon	19101520	19101641	1000	-	.	gene_id "MSTRG.1401"; transcript_id "MSTRG.1401.104"; exon_number "19";
chr1	StringTie	exon	19104084	19104257	1000	-	.	gene_id "MSTRG.1401"; transcript_id "MSTRG.1401.104"; exon_number "20";
chr1	StringTie	exon	19104585	19104666	1000	-	.	gene_id "MSTRG.1401"; transcript_id "MSTRG.1401.104"; exon_number "21";
chr1	StringTie	exon	19105048	19105189	1000	-	.	gene_id "MSTRG.1401"; transcript_id "MSTRG.1401.104"; exon_number "22";
chr1	StringTie	exon	19105733	19105842	1000	-	.	gene_id "MSTRG.1401"; transcript_id "MSTRG.1401.104"; exon_number "23";
chr1	StringTie	exon	19106569	19106726	1000	-	.	gene_id "MSTRG.1401"; transcript_id "MSTRG.1401.104"; exon_number "24";
chr1	StringTie	exon	19106837	19106966	1000	-	.	gene_id "MSTRG.1401"; transcript_id "MSTRG.1401.104"; exon_number "25";
chr1	StringTie	exon	19110096	19110223	1000	-	.	gene_id "MSTRG.1401"; transcript_id "MSTRG.1401.104"; exon_number "26";
chr1	StringTie	exon	19110380	19110464	1000	-	.	gene_id "MSTRG.1401"; transcript_id "MSTRG.1401.104"; exon_number "27";
chr1	StringTie	exon	19110742	19110832	1000	-	.	gene_id "MSTRG.1401"; transcript_id "MSTRG.1401.104"; exon_number "28";
chr1	StringTie	exon	19112524	19112867	1000	-	.	gene_id "MSTRG.1401"; transcript_id "MSTRG.1401.104"; exon_number "29";
chr1	StringTie	exon	19113699	19113827	1000	-	.	gene_id "MSTRG.1401"; transcript_id "MSTRG.1401.104"; exon_number "30";
chr1	StringTie	exon	19113945	19114070	1000	-	.	gene_id "MSTRG.1401"; transcript_id "MSTRG.1401.104"; exon_number "31";
chr1	StringTie	exon	19114811	19114949	1000	-	.	gene_id "MSTRG.1401"; transcript_id "MSTRG.1401.104"; exon_number "32";
chr1	StringTie	exon	19115398	19115637	1000	-	.	gene_id "MSTRG.1401"; transcript_id "MSTRG.1401.104"; exon_number "33";
chr1	StringTie	exon	19117221	19117414	1000	-	.	gene_id "MSTRG.1401"; transcript_id "MSTRG.1401.104"; exon_number "34";
chr1	StringTie	exon	19117823	19117910	1000	-	.	gene_id "MSTRG.1401"; transcript_id "MSTRG.1401.104"; exon_number "35";
chr1	StringTie	exon	19118872	19118957	1000	-	.	gene_id "MSTRG.1401"; transcript_id "MSTRG.1401.104"; exon_number "36";
chr1	StringTie	exon	19119557	19119701	1000	-	.	gene_id "MSTRG.1401"; transcript_id "MSTRG.1401.104"; exon_number "37";
chr1	StringTie	exon	19120180	19120348	1000	-	.	gene_id "MSTRG.1401"; transcript_id "MSTRG.1401.104"; exon_number "38";
chr1	StringTie	exon	19121189	19121434	1000	-	.	gene_id "MSTRG.1401"; transcript_id "MSTRG.1401.104"; exon_number "39";
chr1	StringTie	exon	19121934	19122012	1000	-	.	gene_id "MSTRG.1401"; transcript_id "MSTRG.1401.104"; exon_number "40";
chr1	StringTie	exon	19122833	19123060	1000	-	.	gene_id "MSTRG.1401"; transcript_id "MSTRG.1401.104"; exon_number "41";
chr1	StringTie	exon	19124541	19124690	1000	-	.	gene_id "MSTRG.1401"; transcript_id "MSTRG.1401.104"; exon_number "42";
chr1	StringTie	exon	19126446	19126655	1000	-	.	gene_id "MSTRG.1401"; transcript_id "MSTRG.1401.104"; exon_number "43";
chr1	StringTie	exon	19127623	19127739	1000	-	.	gene_id "MSTRG.1401"; transcript_id "MSTRG.1401.104"; exon_number "44";
chr1	StringTie	exon	19128211	19128318	1000	-	.	gene_id "MSTRG.1401"; transcript_id "MSTRG.1401.104"; exon_number "45";
chr1	StringTie	exon	19128978	19129074	1000	-	.	gene_id "MSTRG.1401"; transcript_id "MSTRG.1401.104"; exon_number "46";
chr1	StringTie	exon	19138007	19138181	1000	-	.	gene_id "MSTRG.1401"; transcript_id "MSTRG.1401.104"; exon_number "47";
chr1	StringTie	exon	19139083	19139220	1000	-	.	gene_id "MSTRG.1401"; transcript_id "MSTRG.1401.104"; exon_number "48";
chr1	StringTie	exon	19141347	19141524	1000	-	.	gene_id "MSTRG.1401"; transcript_id "MSTRG.1401.104"; exon_number "49";
chr1	StringTie	exon	19141647	19141774	1000	-	.	gene_id "MSTRG.1401"; transcript_id "MSTRG.1401.104"; exon_number "50";
chr1	StringTie	exon	19143980	19144091	1000	-	.	gene_id "MSTRG.1401"; transcript_id "MSTRG.1401.104"; exon_number "51";
chr1	StringTie	exon	19144786	19144907	1000	-	.	gene_id "MSTRG.1401"; transcript_id "MSTRG.1401.104"; exon_number "52";
chr1	StringTie	exon	19145793	19145933	1000	-	.	gene_id "MSTRG.1401"; transcript_id "MSTRG.1401.104"; exon_number "53";
chr1	StringTie	exon	19146023	19146106	1000	-	.	gene_id "MSTRG.1401"; transcript_id "MSTRG.1401.104"; exon_number "54";
chr1	StringTie	exon	19146826	19147000	1000	-	.	gene_id "MSTRG.1401"; transcript_id "MSTRG.1401.104"; exon_number "55";
chr1	StringTie	exon	19147993	19148127	1000	-	.	gene_id "MSTRG.1401"; transcript_id "MSTRG.1401.104"; exon_number "56";
chr1	StringTie	exon	19148563	19148626	1000	-	.	gene_id "MSTRG.1401"; transcript_id "MSTRG.1401.104"; exon_number "57";
chr1	StringTie	exon	19150577	19150793	1000	-	.	gene_id "MSTRG.1401"; transcript_id "MSTRG.1401.104"; exon_number "58";
chr1	StringTie	exon	19151643	19151859	1000	-	.	gene_id "MSTRG.1401"; transcript_id "MSTRG.1401.104"; exon_number "59";
chr1	StringTie	exon	19152313	19152476	1000	-	.	gene_id "MSTRG.1401"; transcript_id "MSTRG.1401.104"; exon_number "60";
chr1	StringTie	exon	19153301	19153502	1000	-	.	gene_id "MSTRG.1401"; transcript_id "MSTRG.1401.104"; exon_number "61";
chr1	StringTie	exon	19153768	19153939	1000	-	.	gene_id "MSTRG.1401"; transcript_id "MSTRG.1401.104"; exon_number "62";
chr1	StringTie	exon	19154918	19155075	1000	-	.	gene_id "MSTRG.1401"; transcript_id "MSTRG.1401.104"; exon_number "63";
chr1	StringTie	exon	19155441	19155668	1000	-	.	gene_id "MSTRG.1401"; transcript_id "MSTRG.1401.104"; exon_number "64";
chr1	StringTie	exon	19156271	19156423	1000	-	.	gene_id "MSTRG.1401"; transcript_id "MSTRG.1401.104"; exon_number "65";
chr1	StringTie	exon	19156767	19156925	1000	-	.	gene_id "MSTRG.1401"; transcript_id "MSTRG.1401.104"; exon_number "66";
chr1	StringTie	exon	19157815	19157997	1000	-	.	gene_id "MSTRG.1401"; transcript_id "MSTRG.1401.104"; exon_number "67";
chr1	StringTie	exon	19160111	19160281	1000	-	.	gene_id "MSTRG.1401"; transcript_id "MSTRG.1401.104"; exon_number "68";
chr1	StringTie	exon	19160917	19161147	1000	-	.	gene_id "MSTRG.1401"; transcript_id "MSTRG.1401.104"; exon_number "69";
chr1	StringTie	exon	19161589	19161736	1000	-	.	gene_id "MSTRG.1401"; transcript_id "MSTRG.1401.104"; exon_number "70";
chr1	StringTie	exon	19161827	19161897	1000	-	.	gene_id "MSTRG.1401"; transcript_id "MSTRG.1401.104"; exon_number "71";
chr1	StringTie	exon	19162420	19162611	1000	-	.	gene_id "MSTRG.1401"; transcript_id "MSTRG.1401.104"; exon_number "72";
chr1	StringTie	exon	19163764	19163827	1000	-	.	gene_id "MSTRG.1401"; transcript_id "MSTRG.1401.104"; exon_number "73";
chr1	StringTie	exon	19164253	19164441	1000	-	.	gene_id "MSTRG.1401"; transcript_id "MSTRG.1401.104"; exon_number "74";
chr1	StringTie	exon	19164799	19164997	1000	-	.	gene_id "MSTRG.1401"; transcript_id "MSTRG.1401.104"; exon_number "75";
chr1	StringTie	exon	19165249	19165349	1000	-	.	gene_id "MSTRG.1401"; transcript_id "MSTRG.1401.104"; exon_number "76";
chr1	StringTie	exon	19165656	19165757	1000	-	.	gene_id "MSTRG.1401"; transcript_id "MSTRG.1401.104"; exon_number "77";
chr1	StringTie	exon	19167022	19167231	1000	-	.	gene_id "MSTRG.1401"; transcript_id "MSTRG.1401.104"; exon_number "78";
chr1	StringTie	exon	19168027	19168184	1000	-	.	gene_id "MSTRG.1401"; transcript_id "MSTRG.1401.104"; exon_number "79";
chr1	StringTie	exon	19169435	19169532	1000	-	.	gene_id "MSTRG.1401"; transcript_id "MSTRG.1401.104"; exon_number "80";
chr1	StringTie	exon	19170762	19170883	1000	-	.	gene_id "MSTRG.1401"; transcript_id "MSTRG.1401.104"; exon_number "81";
chr1	StringTie	exon	19172864	19173093	1000	-	.	gene_id "MSTRG.1401"; transcript_id "MSTRG.1401.104"; exon_number "82";
chr1	StringTie	exon	19173181	19173306	1000	-	.	gene_id "MSTRG.1401"; transcript_id "MSTRG.1401.104"; exon_number "83";
chr1	StringTie	exon	19173439	19173621	1000	-	.	gene_id "MSTRG.1401"; transcript_id "MSTRG.1401.104"; exon_number "84";
chr1	StringTie	exon	19174319	19174447	1000	-	.	gene_id "MSTRG.1401"; transcript_id "MSTRG.1401.104"; exon_number "85";
chr1	StringTie	exon	19174954	19175033	1000	-	.	gene_id "MSTRG.1401"; transcript_id "MSTRG.1401.104"; exon_number "86";
chr1	StringTie	exon	19176592	19176727	1000	-	.	gene_id "MSTRG.1401"; transcript_id "MSTRG.1401.104"; exon_number "87";
chr1	StringTie	exon	19177461	19177743	1000	-	.	gene_id "MSTRG.1401"; transcript_id "MSTRG.1401.104"; exon_number "88";
chr1	StringTie	exon	19179051	19179220	1000	-	.	gene_id "MSTRG.1401"; transcript_id "MSTRG.1401.104"; exon_number "89";
chr1	StringTie	exon	19183811	19183896	1000	-	.	gene_id "MSTRG.1401"; transcript_id "MSTRG.1401.104"; exon_number "90";
chr1	StringTie	exon	19184016	19184175	1000	-	.	gene_id "MSTRG.1401"; transcript_id "MSTRG.1401.104"; exon_number "91";
chr1	StringTie	exon	19185099	19185286	1000	-	.	gene_id "MSTRG.1401"; transcript_id "MSTRG.1401.104"; exon_number "92";
chr1	StringTie	exon	19186540	19186657	1000	-	.	gene_id "MSTRG.1401"; transcript_id "MSTRG.1401.104"; exon_number "93";
chr1	StringTie	exon	19187164	19187301	1000	-	.	gene_id "MSTRG.1401"; transcript_id "MSTRG.1401.104"; exon_number "94";
chr1	StringTie	exon	19187441	19187540	1000	-	.	gene_id "MSTRG.1401"; transcript_id "MSTRG.1401.104"; exon_number "95";
chr1	StringTie	exon	19192188	19192378	1000	-	.	gene_id "MSTRG.1401"; transcript_id "MSTRG.1401.104"; exon_number "96";
chr1	StringTie	exon	19192481	19192540	1000	-	.	gene_id "MSTRG.1401"; transcript_id "MSTRG.1401.104"; exon_number "97";
chr1	StringTie	exon	19193433	19193557	1000	-	.	gene_id "MSTRG.1401"; transcript_id "MSTRG.1401.104"; exon_number "98";
chr1	StringTie	exon	19197141	19197265	1000	-	.	gene_id "MSTRG.1401"; transcript_id "MSTRG.1401.104"; exon_number "99";
chr1	StringTie	exon	19197670	19197811	1000	-	.	gene_id "MSTRG.1401"; transcript_id "MSTRG.1401.104"; exon_number "100";
chr1	StringTie	exon	19197947	19198049	1000	-	.	gene_id "MSTRG.1401"; transcript_id "MSTRG.1401.104"; exon_number "101";
chr1	StringTie	exon	19198541	19198680	1000	-	.	gene_id "MSTRG.1401"; transcript_id "MSTRG.1401.104"; exon_number "102";
chr1	StringTie	exon	19198799	19198928	1000	-	.	gene_id "MSTRG.1401"; transcript_id "MSTRG.1401.104"; exon_number "103";
chr1	StringTie	exon	19199651	19199754	1000	-	.	gene_id "MSTRG.1401"; transcript_id "MSTRG.1401.104"; exon_number "104";
chr1	StringTie	exon	19201718	19201815	1000	-	.	gene_id "MSTRG.1401"; transcript_id "MSTRG.1401.104"; exon_number "105";
chr1	StringTie	exon	19210073	19210287	1000	-	.	gene_id "MSTRG.1401"; transcript_id "MSTRG.1401.104"; exon_number "106";
chr1	StringTie	transcript	19072673	19210221	1000	-	.	gene_id "MSTRG.1401"; transcript_id "MSTRG.1401.105";
chr1	StringTie	exon	19072673	19074896	1000	-	.	gene_id "MSTRG.1401"; transcript_id "MSTRG.1401.105"; exon_number "1";
chr1	StringTie	exon	19076740	19076902	1000	-	.	gene_id "MSTRG.1401"; transcript_id "MSTRG.1401.105"; exon_number "2";
chr1	StringTie	exon	19077976	19078066	1000	-	.	gene_id "MSTRG.1401"; transcript_id "MSTRG.1401.105"; exon_number "3";
chr1	StringTie	exon	19081349	19081573	1000	-	.	gene_id "MSTRG.1401"; transcript_id "MSTRG.1401.105"; exon_number "4";
chr1	StringTie	exon	19084504	19084698	1000	-	.	gene_id "MSTRG.1401"; transcript_id "MSTRG.1401.105"; exon_number "5";
chr1	StringTie	exon	19086145	19086270	1000	-	.	gene_id "MSTRG.1401"; transcript_id "MSTRG.1401.105"; exon_number "6";
chr1	StringTie	exon	19086679	19086821	1000	-	.	gene_id "MSTRG.1401"; transcript_id "MSTRG.1401.105"; exon_number "7";
chr1	StringTie	exon	19087816	19087929	1000	-	.	gene_id "MSTRG.1401"; transcript_id "MSTRG.1401.105"; exon_number "8";
chr1	StringTie	exon	19088759	19088977	1000	-	.	gene_id "MSTRG.1401"; transcript_id "MSTRG.1401.105"; exon_number "9";
chr1	StringTie	exon	19092819	19092918	1000	-	.	gene_id "MSTRG.1401"; transcript_id "MSTRG.1401.105"; exon_number "10";
chr1	StringTie	exon	19093313	19093486	1000	-	.	gene_id "MSTRG.1401"; transcript_id "MSTRG.1401.105"; exon_number "11";
chr1	StringTie	exon	19093949	19094139	1000	-	.	gene_id "MSTRG.1401"; transcript_id "MSTRG.1401.105"; exon_number "12";
chr1	StringTie	exon	19094906	19095025	1000	-	.	gene_id "MSTRG.1401"; transcript_id "MSTRG.1401.105"; exon_number "13";
chr1	StringTie	exon	19095545	19095652	1000	-	.	gene_id "MSTRG.1401"; transcript_id "MSTRG.1401.105"; exon_number "14";
chr1	StringTie	exon	19096523	19096650	1000	-	.	gene_id "MSTRG.1401"; transcript_id "MSTRG.1401.105"; exon_number "15";
chr1	StringTie	exon	19097193	19097280	1000	-	.	gene_id "MSTRG.1401"; transcript_id "MSTRG.1401.105"; exon_number "16";
chr1	StringTie	exon	19099597	19099677	1000	-	.	gene_id "MSTRG.1401"; transcript_id "MSTRG.1401.105"; exon_number "17";
chr1	StringTie	exon	19100376	19100573	1000	-	.	gene_id "MSTRG.1401"; transcript_id "MSTRG.1401.105"; exon_number "18";
chr1	StringTie	exon	19101520	19101641	1000	-	.	gene_id "MSTRG.1401"; transcript_id "MSTRG.1401.105"; exon_number "19";
chr1	StringTie	exon	19104084	19104257	1000	-	.	gene_id "MSTRG.1401"; transcript_id "MSTRG.1401.105"; exon_number "20";
chr1	StringTie	exon	19104585	19105189	1000	-	.	gene_id "MSTRG.1401"; transcript_id "MSTRG.1401.105"; exon_number "21";
chr1	StringTie	exon	19105733	19105842	1000	-	.	gene_id "MSTRG.1401"; transcript_id "MSTRG.1401.105"; exon_number "22";
chr1	StringTie	exon	19106569	19106726	1000	-	.	gene_id "MSTRG.1401"; transcript_id "MSTRG.1401.105"; exon_number "23";
chr1	StringTie	exon	19106837	19106966	1000	-	.	gene_id "MSTRG.1401"; transcript_id "MSTRG.1401.105"; exon_number "24";
chr1	StringTie	exon	19110096	19110223	1000	-	.	gene_id "MSTRG.1401"; transcript_id "MSTRG.1401.105"; exon_number "25";
chr1	StringTie	exon	19110380	19110832	1000	-	.	gene_id "MSTRG.1401"; transcript_id "MSTRG.1401.105"; exon_number "26";
chr1	StringTie	exon	19112524	19112867	1000	-	.	gene_id "MSTRG.1401"; transcript_id "MSTRG.1401.105"; exon_number "27";
chr1	StringTie	exon	19113699	19113827	1000	-	.	gene_id "MSTRG.1401"; transcript_id "MSTRG.1401.105"; exon_number "28";
chr1	StringTie	exon	19113945	19114070	1000	-	.	gene_id "MSTRG.1401"; transcript_id "MSTRG.1401.105"; exon_number "29";
chr1	StringTie	exon	19114811	19114949	1000	-	.	gene_id "MSTRG.1401"; transcript_id "MSTRG.1401.105"; exon_number "30";
chr1	StringTie	exon	19115398	19115637	1000	-	.	gene_id "MSTRG.1401"; transcript_id "MSTRG.1401.105"; exon_number "31";
chr1	StringTie	exon	19117221	19117414	1000	-	.	gene_id "MSTRG.1401"; transcript_id "MSTRG.1401.105"; exon_number "32";
chr1	StringTie	exon	19117823	19117910	1000	-	.	gene_id "MSTRG.1401"; transcript_id "MSTRG.1401.105"; exon_number "33";
chr1	StringTie	exon	19118872	19118957	1000	-	.	gene_id "MSTRG.1401"; transcript_id "MSTRG.1401.105"; exon_number "34";
chr1	StringTie	exon	19119557	19119701	1000	-	.	gene_id "MSTRG.1401"; transcript_id "MSTRG.1401.105"; exon_number "35";
chr1	StringTie	exon	19120180	19120348	1000	-	.	gene_id "MSTRG.1401"; transcript_id "MSTRG.1401.105"; exon_number "36";
chr1	StringTie	exon	19121189	19121434	1000	-	.	gene_id "MSTRG.1401"; transcript_id "MSTRG.1401.105"; exon_number "37";
chr1	StringTie	exon	19121934	19122012	1000	-	.	gene_id "MSTRG.1401"; transcript_id "MSTRG.1401.105"; exon_number "38";
chr1	StringTie	exon	19122833	19123060	1000	-	.	gene_id "MSTRG.1401"; transcript_id "MSTRG.1401.105"; exon_number "39";
chr1	StringTie	exon	19124541	19124690	1000	-	.	gene_id "MSTRG.1401"; transcript_id "MSTRG.1401.105"; exon_number "40";
chr1	StringTie	exon	19126446	19126655	1000	-	.	gene_id "MSTRG.1401"; transcript_id "MSTRG.1401.105"; exon_number "41";
chr1	StringTie	exon	19127623	19127739	1000	-	.	gene_id "MSTRG.1401"; transcript_id "MSTRG.1401.105"; exon_number "42";
chr1	StringTie	exon	19128211	19128318	1000	-	.	gene_id "MSTRG.1401"; transcript_id "MSTRG.1401.105"; exon_number "43";
chr1	StringTie	exon	19128978	19129074	1000	-	.	gene_id "MSTRG.1401"; transcript_id "MSTRG.1401.105"; exon_number "44";
chr1	StringTie	exon	19138007	19138181	1000	-	.	gene_id "MSTRG.1401"; transcript_id "MSTRG.1401.105"; exon_number "45";
chr1	StringTie	exon	19139083	19139220	1000	-	.	gene_id "MSTRG.1401"; transcript_id "MSTRG.1401.105"; exon_number "46";
chr1	StringTie	exon	19140788	19140888	1000	-	.	gene_id "MSTRG.1401"; transcript_id "MSTRG.1401.105"; exon_number "47";
chr1	StringTie	exon	19141347	19141524	1000	-	.	gene_id "MSTRG.1401"; transcript_id "MSTRG.1401.105"; exon_number "48";
chr1	StringTie	exon	19141647	19141777	1000	-	.	gene_id "MSTRG.1401"; transcript_id "MSTRG.1401.105"; exon_number "49";
chr1	StringTie	exon	19143980	19144091	1000	-	.	gene_id "MSTRG.1401"; transcript_id "MSTRG.1401.105"; exon_number "50";
chr1	StringTie	exon	19144786	19144907	1000	-	.	gene_id "MSTRG.1401"; transcript_id "MSTRG.1401.105"; exon_number "51";
chr1	StringTie	exon	19145793	19145933	1000	-	.	gene_id "MSTRG.1401"; transcript_id "MSTRG.1401.105"; exon_number "52";
chr1	StringTie	exon	19146023	19146106	1000	-	.	gene_id "MSTRG.1401"; transcript_id "MSTRG.1401.105"; exon_number "53";
chr1	StringTie	exon	19146826	19147000	1000	-	.	gene_id "MSTRG.1401"; transcript_id "MSTRG.1401.105"; exon_number "54";
chr1	StringTie	exon	19147993	19148127	1000	-	.	gene_id "MSTRG.1401"; transcript_id "MSTRG.1401.105"; exon_number "55";
chr1	StringTie	exon	19148563	19148626	1000	-	.	gene_id "MSTRG.1401"; transcript_id "MSTRG.1401.105"; exon_number "56";
chr1	StringTie	exon	19150577	19150793	1000	-	.	gene_id "MSTRG.1401"; transcript_id "MSTRG.1401.105"; exon_number "57";
chr1	StringTie	exon	19151643	19151859	1000	-	.	gene_id "MSTRG.1401"; transcript_id "MSTRG.1401.105"; exon_number "58";
chr1	StringTie	exon	19152313	19152476	1000	-	.	gene_id "MSTRG.1401"; transcript_id "MSTRG.1401.105"; exon_number "59";
chr1	StringTie	exon	19153301	19153502	1000	-	.	gene_id "MSTRG.1401"; transcript_id "MSTRG.1401.105"; exon_number "60";
chr1	StringTie	exon	19153768	19153939	1000	-	.	gene_id "MSTRG.1401"; transcript_id "MSTRG.1401.105"; exon_number "61";
chr1	StringTie	exon	19154918	19155075	1000	-	.	gene_id "MSTRG.1401"; transcript_id "MSTRG.1401.105"; exon_number "62";
chr1	StringTie	exon	19155441	19155668	1000	-	.	gene_id "MSTRG.1401"; transcript_id "MSTRG.1401.105"; exon_number "63";
chr1	StringTie	exon	19156271	19156423	1000	-	.	gene_id "MSTRG.1401"; transcript_id "MSTRG.1401.105"; exon_number "64";
chr1	StringTie	exon	19156767	19156925	1000	-	.	gene_id "MSTRG.1401"; transcript_id "MSTRG.1401.105"; exon_number "65";
chr1	StringTie	exon	19157815	19157997	1000	-	.	gene_id "MSTRG.1401"; transcript_id "MSTRG.1401.105"; exon_number "66";
chr1	StringTie	exon	19160111	19160281	1000	-	.	gene_id "MSTRG.1401"; transcript_id "MSTRG.1401.105"; exon_number "67";
chr1	StringTie	exon	19160917	19161147	1000	-	.	gene_id "MSTRG.1401"; transcript_id "MSTRG.1401.105"; exon_number "68";
chr1	StringTie	exon	19161589	19161736	1000	-	.	gene_id "MSTRG.1401"; transcript_id "MSTRG.1401.105"; exon_number "69";
chr1	StringTie	exon	19161827	19161897	1000	-	.	gene_id "MSTRG.1401"; transcript_id "MSTRG.1401.105"; exon_number "70";
chr1	StringTie	exon	19162420	19162611	1000	-	.	gene_id "MSTRG.1401"; transcript_id "MSTRG.1401.105"; exon_number "71";
chr1	StringTie	exon	19163764	19163827	1000	-	.	gene_id "MSTRG.1401"; transcript_id "MSTRG.1401.105"; exon_number "72";
chr1	StringTie	exon	19164253	19164441	1000	-	.	gene_id "MSTRG.1401"; transcript_id "MSTRG.1401.105"; exon_number "73";
chr1	StringTie	exon	19164799	19164997	1000	-	.	gene_id "MSTRG.1401"; transcript_id "MSTRG.1401.105"; exon_number "74";
chr1	StringTie	exon	19165249	19165349	1000	-	.	gene_id "MSTRG.1401"; transcript_id "MSTRG.1401.105"; exon_number "75";
chr1	StringTie	exon	19165656	19165757	1000	-	.	gene_id "MSTRG.1401"; transcript_id "MSTRG.1401.105"; exon_number "76";
chr1	StringTie	exon	19167022	19167231	1000	-	.	gene_id "MSTRG.1401"; transcript_id "MSTRG.1401.105"; exon_number "77";
chr1	StringTie	exon	19168027	19168184	1000	-	.	gene_id "MSTRG.1401"; transcript_id "MSTRG.1401.105"; exon_number "78";
chr1	StringTie	exon	19169435	19169532	1000	-	.	gene_id "MSTRG.1401"; transcript_id "MSTRG.1401.105"; exon_number "79";
chr1	StringTie	exon	19170762	19170883	1000	-	.	gene_id "MSTRG.1401"; transcript_id "MSTRG.1401.105"; exon_number "80";
chr1	StringTie	exon	19172864	19173093	1000	-	.	gene_id "MSTRG.1401"; transcript_id "MSTRG.1401.105"; exon_number "81";
chr1	StringTie	exon	19173181	19173306	1000	-	.	gene_id "MSTRG.1401"; transcript_id "MSTRG.1401.105"; exon_number "82";
chr1	StringTie	exon	19173439	19173621	1000	-	.	gene_id "MSTRG.1401"; transcript_id "MSTRG.1401.105"; exon_number "83";
chr1	StringTie	exon	19174319	19174447	1000	-	.	gene_id "MSTRG.1401"; transcript_id "MSTRG.1401.105"; exon_number "84";
chr1	StringTie	exon	19174954	19175033	1000	-	.	gene_id "MSTRG.1401"; transcript_id "MSTRG.1401.105"; exon_number "85";
chr1	StringTie	exon	19176592	19176727	1000	-	.	gene_id "MSTRG.1401"; transcript_id "MSTRG.1401.105"; exon_number "86";
chr1	StringTie	exon	19177461	19177743	1000	-	.	gene_id "MSTRG.1401"; transcript_id "MSTRG.1401.105"; exon_number "87";
chr1	StringTie	exon	19179051	19179220	1000	-	.	gene_id "MSTRG.1401"; transcript_id "MSTRG.1401.105"; exon_number "88";
chr1	StringTie	exon	19183811	19183896	1000	-	.	gene_id "MSTRG.1401"; transcript_id "MSTRG.1401.105"; exon_number "89";
chr1	StringTie	exon	19184016	19184175	1000	-	.	gene_id "MSTRG.1401"; transcript_id "MSTRG.1401.105"; exon_number "90";
chr1	StringTie	exon	19185099	19185286	1000	-	.	gene_id "MSTRG.1401"; transcript_id "MSTRG.1401.105"; exon_number "91";
chr1	StringTie	exon	19186540	19186657	1000	-	.	gene_id "MSTRG.1401"; transcript_id "MSTRG.1401.105"; exon_number "92";
chr1	StringTie	exon	19187164	19187301	1000	-	.	gene_id "MSTRG.1401"; transcript_id "MSTRG.1401.105"; exon_number "93";
chr1	StringTie	exon	19187441	19187540	1000	-	.	gene_id "MSTRG.1401"; transcript_id "MSTRG.1401.105"; exon_number "94";
chr1	StringTie	exon	19192188	19192378	1000	-	.	gene_id "MSTRG.1401"; transcript_id "MSTRG.1401.105"; exon_number "95";
chr1	StringTie	exon	19192481	19192540	1000	-	.	gene_id "MSTRG.1401"; transcript_id "MSTRG.1401.105"; exon_number "96";
chr1	StringTie	exon	19193433	19193557	1000	-	.	gene_id "MSTRG.1401"; transcript_id "MSTRG.1401.105"; exon_number "97";
chr1	StringTie	exon	19197153	19197265	1000	-	.	gene_id "MSTRG.1401"; transcript_id "MSTRG.1401.105"; exon_number "98";
chr1	StringTie	exon	19197670	19197811	1000	-	.	gene_id "MSTRG.1401"; transcript_id "MSTRG.1401.105"; exon_number "99";
chr1	StringTie	exon	19197947	19198049	1000	-	.	gene_id "MSTRG.1401"; transcript_id "MSTRG.1401.105"; exon_number "100";
chr1	StringTie	exon	19198541	19198680	1000	-	.	gene_id "MSTRG.1401"; transcript_id "MSTRG.1401.105"; exon_number "101";
chr1	StringTie	exon	19198799	19198928	1000	-	.	gene_id "MSTRG.1401"; transcript_id "MSTRG.1401.105"; exon_number "102";
chr1	StringTie	exon	19199651	19199754	1000	-	.	gene_id "MSTRG.1401"; transcript_id "MSTRG.1401.105"; exon_number "103";
chr1	StringTie	exon	19201718	19201815	1000	-	.	gene_id "MSTRG.1401"; transcript_id "MSTRG.1401.105"; exon_number "104";
chr1	StringTie	exon	19210073	19210221	1000	-	.	gene_id "MSTRG.1401"; transcript_id "MSTRG.1401.105"; exon_number "105";
chr1	StringTie	transcript	19072773	19183903	1000	-	.	gene_id "MSTRG.1401"; transcript_id "MSTRG.1401.106";
chr1	StringTie	exon	19072773	19074896	1000	-	.	gene_id "MSTRG.1401"; transcript_id "MSTRG.1401.106"; exon_number "1";
chr1	StringTie	exon	19076740	19076902	1000	-	.	gene_id "MSTRG.1401"; transcript_id "MSTRG.1401.106"; exon_number "2";
chr1	StringTie	exon	19077976	19078066	1000	-	.	gene_id "MSTRG.1401"; transcript_id "MSTRG.1401.106"; exon_number "3";
chr1	StringTie	exon	19081349	19081573	1000	-	.	gene_id "MSTRG.1401"; transcript_id "MSTRG.1401.106"; exon_number "4";
chr1	StringTie	exon	19084504	19084698	1000	-	.	gene_id "MSTRG.1401"; transcript_id "MSTRG.1401.106"; exon_number "5";
chr1	StringTie	exon	19086145	19086270	1000	-	.	gene_id "MSTRG.1401"; transcript_id "MSTRG.1401.106"; exon_number "6";
chr1	StringTie	exon	19086679	19086821	1000	-	.	gene_id "MSTRG.1401"; transcript_id "MSTRG.1401.106"; exon_number "7";
chr1	StringTie	exon	19087816	19087929	1000	-	.	gene_id "MSTRG.1401"; transcript_id "MSTRG.1401.106"; exon_number "8";
chr1	StringTie	exon	19088759	19088977	1000	-	.	gene_id "MSTRG.1401"; transcript_id "MSTRG.1401.106"; exon_number "9";
chr1	StringTie	exon	19092819	19092918	1000	-	.	gene_id "MSTRG.1401"; transcript_id "MSTRG.1401.106"; exon_number "10";
chr1	StringTie	exon	19093313	19093486	1000	-	.	gene_id "MSTRG.1401"; transcript_id "MSTRG.1401.106"; exon_number "11";
chr1	StringTie	exon	19093949	19094139	1000	-	.	gene_id "MSTRG.1401"; transcript_id "MSTRG.1401.106"; exon_number "12";
chr1	StringTie	exon	19094906	19095025	1000	-	.	gene_id "MSTRG.1401"; transcript_id "MSTRG.1401.106"; exon_number "13";
chr1	StringTie	exon	19095545	19095652	1000	-	.	gene_id "MSTRG.1401"; transcript_id "MSTRG.1401.106"; exon_number "14";
chr1	StringTie	exon	19096523	19096650	1000	-	.	gene_id "MSTRG.1401"; transcript_id "MSTRG.1401.106"; exon_number "15";
chr1	StringTie	exon	19097193	19097280	1000	-	.	gene_id "MSTRG.1401"; transcript_id "MSTRG.1401.106"; exon_number "16";
chr1	StringTie	exon	19099597	19099677	1000	-	.	gene_id "MSTRG.1401"; transcript_id "MSTRG.1401.106"; exon_number "17";
chr1	StringTie	exon	19100376	19100573	1000	-	.	gene_id "MSTRG.1401"; transcript_id "MSTRG.1401.106"; exon_number "18";
chr1	StringTie	exon	19101520	19101641	1000	-	.	gene_id "MSTRG.1401"; transcript_id "MSTRG.1401.106"; exon_number "19";
chr1	StringTie	exon	19104084	19104257	1000	-	.	gene_id "MSTRG.1401"; transcript_id "MSTRG.1401.106"; exon_number "20";
chr1	StringTie	exon	19104585	19105189	1000	-	.	gene_id "MSTRG.1401"; transcript_id "MSTRG.1401.106"; exon_number "21";
chr1	StringTie	exon	19105733	19105842	1000	-	.	gene_id "MSTRG.1401"; transcript_id "MSTRG.1401.106"; exon_number "22";
chr1	StringTie	exon	19106569	19106726	1000	-	.	gene_id "MSTRG.1401"; transcript_id "MSTRG.1401.106"; exon_number "23";
chr1	StringTie	exon	19106837	19106966	1000	-	.	gene_id "MSTRG.1401"; transcript_id "MSTRG.1401.106"; exon_number "24";
chr1	StringTie	exon	19110096	19110223	1000	-	.	gene_id "MSTRG.1401"; transcript_id "MSTRG.1401.106"; exon_number "25";
chr1	StringTie	exon	19110380	19110832	1000	-	.	gene_id "MSTRG.1401"; transcript_id "MSTRG.1401.106"; exon_number "26";
chr1	StringTie	exon	19112524	19112867	1000	-	.	gene_id "MSTRG.1401"; transcript_id "MSTRG.1401.106"; exon_number "27";
chr1	StringTie	exon	19113699	19113827	1000	-	.	gene_id "MSTRG.1401"; transcript_id "MSTRG.1401.106"; exon_number "28";
chr1	StringTie	exon	19113945	19114070	1000	-	.	gene_id "MSTRG.1401"; transcript_id "MSTRG.1401.106"; exon_number "29";
chr1	StringTie	exon	19114811	19114949	1000	-	.	gene_id "MSTRG.1401"; transcript_id "MSTRG.1401.106"; exon_number "30";
chr1	StringTie	exon	19115398	19115637	1000	-	.	gene_id "MSTRG.1401"; transcript_id "MSTRG.1401.106"; exon_number "31";
chr1	StringTie	exon	19117221	19117414	1000	-	.	gene_id "MSTRG.1401"; transcript_id "MSTRG.1401.106"; exon_number "32";
chr1	StringTie	exon	19117823	19117910	1000	-	.	gene_id "MSTRG.1401"; transcript_id "MSTRG.1401.106"; exon_number "33";
chr1	StringTie	exon	19118872	19118957	1000	-	.	gene_id "MSTRG.1401"; transcript_id "MSTRG.1401.106"; exon_number "34";
chr1	StringTie	exon	19119557	19119701	1000	-	.	gene_id "MSTRG.1401"; transcript_id "MSTRG.1401.106"; exon_number "35";
chr1	StringTie	exon	19120180	19120348	1000	-	.	gene_id "MSTRG.1401"; transcript_id "MSTRG.1401.106"; exon_number "36";
chr1	StringTie	exon	19121189	19121434	1000	-	.	gene_id "MSTRG.1401"; transcript_id "MSTRG.1401.106"; exon_number "37";
chr1	StringTie	exon	19121934	19122012	1000	-	.	gene_id "MSTRG.1401"; transcript_id "MSTRG.1401.106"; exon_number "38";
chr1	StringTie	exon	19122833	19123060	1000	-	.	gene_id "MSTRG.1401"; transcript_id "MSTRG.1401.106"; exon_number "39";
chr1	StringTie	exon	19124541	19124690	1000	-	.	gene_id "MSTRG.1401"; transcript_id "MSTRG.1401.106"; exon_number "40";
chr1	StringTie	exon	19126446	19126655	1000	-	.	gene_id "MSTRG.1401"; transcript_id "MSTRG.1401.106"; exon_number "41";
chr1	StringTie	exon	19127623	19127739	1000	-	.	gene_id "MSTRG.1401"; transcript_id "MSTRG.1401.106"; exon_number "42";
chr1	StringTie	exon	19128211	19128318	1000	-	.	gene_id "MSTRG.1401"; transcript_id "MSTRG.1401.106"; exon_number "43";
chr1	StringTie	exon	19128978	19129074	1000	-	.	gene_id "MSTRG.1401"; transcript_id "MSTRG.1401.106"; exon_number "44";
chr1	StringTie	exon	19138007	19138181	1000	-	.	gene_id "MSTRG.1401"; transcript_id "MSTRG.1401.106"; exon_number "45";
chr1	StringTie	exon	19139083	19139220	1000	-	.	gene_id "MSTRG.1401"; transcript_id "MSTRG.1401.106"; exon_number "46";
chr1	StringTie	exon	19140788	19140892	1000	-	.	gene_id "MSTRG.1401"; transcript_id "MSTRG.1401.106"; exon_number "47";
chr1	StringTie	exon	19141347	19141524	1000	-	.	gene_id "MSTRG.1401"; transcript_id "MSTRG.1401.106"; exon_number "48";
chr1	StringTie	exon	19141647	19141777	1000	-	.	gene_id "MSTRG.1401"; transcript_id "MSTRG.1401.106"; exon_number "49";
chr1	StringTie	exon	19143980	19144091	1000	-	.	gene_id "MSTRG.1401"; transcript_id "MSTRG.1401.106"; exon_number "50";
chr1	StringTie	exon	19144786	19144907	1000	-	.	gene_id "MSTRG.1401"; transcript_id "MSTRG.1401.106"; exon_number "51";
chr1	StringTie	exon	19145793	19145933	1000	-	.	gene_id "MSTRG.1401"; transcript_id "MSTRG.1401.106"; exon_number "52";
chr1	StringTie	exon	19146826	19147000	1000	-	.	gene_id "MSTRG.1401"; transcript_id "MSTRG.1401.106"; exon_number "53";
chr1	StringTie	exon	19147993	19148127	1000	-	.	gene_id "MSTRG.1401"; transcript_id "MSTRG.1401.106"; exon_number "54";
chr1	StringTie	exon	19148563	19148626	1000	-	.	gene_id "MSTRG.1401"; transcript_id "MSTRG.1401.106"; exon_number "55";
chr1	StringTie	exon	19150577	19150793	1000	-	.	gene_id "MSTRG.1401"; transcript_id "MSTRG.1401.106"; exon_number "56";
chr1	StringTie	exon	19151643	19151859	1000	-	.	gene_id "MSTRG.1401"; transcript_id "MSTRG.1401.106"; exon_number "57";
chr1	StringTie	exon	19152313	19152476	1000	-	.	gene_id "MSTRG.1401"; transcript_id "MSTRG.1401.106"; exon_number "58";
chr1	StringTie	exon	19153301	19153502	1000	-	.	gene_id "MSTRG.1401"; transcript_id "MSTRG.1401.106"; exon_number "59";
chr1	StringTie	exon	19153768	19153954	1000	-	.	gene_id "MSTRG.1401"; transcript_id "MSTRG.1401.106"; exon_number "60";
chr1	StringTie	exon	19154918	19155075	1000	-	.	gene_id "MSTRG.1401"; transcript_id "MSTRG.1401.106"; exon_number "61";
chr1	StringTie	exon	19155441	19155668	1000	-	.	gene_id "MSTRG.1401"; transcript_id "MSTRG.1401.106"; exon_number "62";
chr1	StringTie	exon	19156271	19156423	1000	-	.	gene_id "MSTRG.1401"; transcript_id "MSTRG.1401.106"; exon_number "63";
chr1	StringTie	exon	19156767	19156925	1000	-	.	gene_id "MSTRG.1401"; transcript_id "MSTRG.1401.106"; exon_number "64";
chr1	StringTie	exon	19157815	19157997	1000	-	.	gene_id "MSTRG.1401"; transcript_id "MSTRG.1401.106"; exon_number "65";
chr1	StringTie	exon	19160111	19160281	1000	-	.	gene_id "MSTRG.1401"; transcript_id "MSTRG.1401.106"; exon_number "66";
chr1	StringTie	exon	19160917	19161147	1000	-	.	gene_id "MSTRG.1401"; transcript_id "MSTRG.1401.106"; exon_number "67";
chr1	StringTie	exon	19161589	19161736	1000	-	.	gene_id "MSTRG.1401"; transcript_id "MSTRG.1401.106"; exon_number "68";
chr1	StringTie	exon	19161827	19161897	1000	-	.	gene_id "MSTRG.1401"; transcript_id "MSTRG.1401.106"; exon_number "69";
chr1	StringTie	exon	19162420	19162611	1000	-	.	gene_id "MSTRG.1401"; transcript_id "MSTRG.1401.106"; exon_number "70";
chr1	StringTie	exon	19163764	19163827	1000	-	.	gene_id "MSTRG.1401"; transcript_id "MSTRG.1401.106"; exon_number "71";
chr1	StringTie	exon	19164253	19164441	1000	-	.	gene_id "MSTRG.1401"; transcript_id "MSTRG.1401.106"; exon_number "72";
chr1	StringTie	exon	19164799	19164997	1000	-	.	gene_id "MSTRG.1401"; transcript_id "MSTRG.1401.106"; exon_number "73";
chr1	StringTie	exon	19165249	19165349	1000	-	.	gene_id "MSTRG.1401"; transcript_id "MSTRG.1401.106"; exon_number "74";
chr1	StringTie	exon	19165656	19165757	1000	-	.	gene_id "MSTRG.1401"; transcript_id "MSTRG.1401.106"; exon_number "75";
chr1	StringTie	exon	19167022	19167231	1000	-	.	gene_id "MSTRG.1401"; transcript_id "MSTRG.1401.106"; exon_number "76";
chr1	StringTie	exon	19168027	19168184	1000	-	.	gene_id "MSTRG.1401"; transcript_id "MSTRG.1401.106"; exon_number "77";
chr1	StringTie	exon	19169435	19169532	1000	-	.	gene_id "MSTRG.1401"; transcript_id "MSTRG.1401.106"; exon_number "78";
chr1	StringTie	exon	19170762	19170883	1000	-	.	gene_id "MSTRG.1401"; transcript_id "MSTRG.1401.106"; exon_number "79";
chr1	StringTie	exon	19172864	19173093	1000	-	.	gene_id "MSTRG.1401"; transcript_id "MSTRG.1401.106"; exon_number "80";
chr1	StringTie	exon	19173181	19173306	1000	-	.	gene_id "MSTRG.1401"; transcript_id "MSTRG.1401.106"; exon_number "81";
chr1	StringTie	exon	19173439	19173621	1000	-	.	gene_id "MSTRG.1401"; transcript_id "MSTRG.1401.106"; exon_number "82";
chr1	StringTie	exon	19174319	19174447	1000	-	.	gene_id "MSTRG.1401"; transcript_id "MSTRG.1401.106"; exon_number "83";
chr1	StringTie	exon	19174954	19175033	1000	-	.	gene_id "MSTRG.1401"; transcript_id "MSTRG.1401.106"; exon_number "84";
chr1	StringTie	exon	19176592	19176727	1000	-	.	gene_id "MSTRG.1401"; transcript_id "MSTRG.1401.106"; exon_number "85";
chr1	StringTie	exon	19177461	19177743	1000	-	.	gene_id "MSTRG.1401"; transcript_id "MSTRG.1401.106"; exon_number "86";
chr1	StringTie	exon	19179051	19179220	1000	-	.	gene_id "MSTRG.1401"; transcript_id "MSTRG.1401.106"; exon_number "87";
chr1	StringTie	exon	19183811	19183903	1000	-	.	gene_id "MSTRG.1401"; transcript_id "MSTRG.1401.106"; exon_number "88";
chr1	StringTie	transcript	19072773	19197812	1000	-	.	gene_id "MSTRG.1401"; transcript_id "MSTRG.1401.107";
chr1	StringTie	exon	19072773	19074896	1000	-	.	gene_id "MSTRG.1401"; transcript_id "MSTRG.1401.107"; exon_number "1";
chr1	StringTie	exon	19076740	19076902	1000	-	.	gene_id "MSTRG.1401"; transcript_id "MSTRG.1401.107"; exon_number "2";
chr1	StringTie	exon	19077976	19078066	1000	-	.	gene_id "MSTRG.1401"; transcript_id "MSTRG.1401.107"; exon_number "3";
chr1	StringTie	exon	19081349	19081573	1000	-	.	gene_id "MSTRG.1401"; transcript_id "MSTRG.1401.107"; exon_number "4";
chr1	StringTie	exon	19084504	19084698	1000	-	.	gene_id "MSTRG.1401"; transcript_id "MSTRG.1401.107"; exon_number "5";
chr1	StringTie	exon	19086145	19086270	1000	-	.	gene_id "MSTRG.1401"; transcript_id "MSTRG.1401.107"; exon_number "6";
chr1	StringTie	exon	19086679	19086821	1000	-	.	gene_id "MSTRG.1401"; transcript_id "MSTRG.1401.107"; exon_number "7";
chr1	StringTie	exon	19087816	19087929	1000	-	.	gene_id "MSTRG.1401"; transcript_id "MSTRG.1401.107"; exon_number "8";
chr1	StringTie	exon	19088759	19088977	1000	-	.	gene_id "MSTRG.1401"; transcript_id "MSTRG.1401.107"; exon_number "9";
chr1	StringTie	exon	19092819	19092918	1000	-	.	gene_id "MSTRG.1401"; transcript_id "MSTRG.1401.107"; exon_number "10";
chr1	StringTie	exon	19093313	19093486	1000	-	.	gene_id "MSTRG.1401"; transcript_id "MSTRG.1401.107"; exon_number "11";
chr1	StringTie	exon	19093949	19094139	1000	-	.	gene_id "MSTRG.1401"; transcript_id "MSTRG.1401.107"; exon_number "12";
chr1	StringTie	exon	19094906	19095025	1000	-	.	gene_id "MSTRG.1401"; transcript_id "MSTRG.1401.107"; exon_number "13";
chr1	StringTie	exon	19095545	19095652	1000	-	.	gene_id "MSTRG.1401"; transcript_id "MSTRG.1401.107"; exon_number "14";
chr1	StringTie	exon	19096523	19096650	1000	-	.	gene_id "MSTRG.1401"; transcript_id "MSTRG.1401.107"; exon_number "15";
chr1	StringTie	exon	19097193	19097280	1000	-	.	gene_id "MSTRG.1401"; transcript_id "MSTRG.1401.107"; exon_number "16";
chr1	StringTie	exon	19099597	19099677	1000	-	.	gene_id "MSTRG.1401"; transcript_id "MSTRG.1401.107"; exon_number "17";
chr1	StringTie	exon	19100376	19100573	1000	-	.	gene_id "MSTRG.1401"; transcript_id "MSTRG.1401.107"; exon_number "18";
chr1	StringTie	exon	19101520	19101635	1000	-	.	gene_id "MSTRG.1401"; transcript_id "MSTRG.1401.107"; exon_number "19";
chr1	StringTie	exon	19104084	19104257	1000	-	.	gene_id "MSTRG.1401"; transcript_id "MSTRG.1401.107"; exon_number "20";
chr1	StringTie	exon	19104585	19104666	1000	-	.	gene_id "MSTRG.1401"; transcript_id "MSTRG.1401.107"; exon_number "21";
chr1	StringTie	exon	19105048	19105189	1000	-	.	gene_id "MSTRG.1401"; transcript_id "MSTRG.1401.107"; exon_number "22";
chr1	StringTie	exon	19105733	19105842	1000	-	.	gene_id "MSTRG.1401"; transcript_id "MSTRG.1401.107"; exon_number "23";
chr1	StringTie	exon	19106569	19106726	1000	-	.	gene_id "MSTRG.1401"; transcript_id "MSTRG.1401.107"; exon_number "24";
chr1	StringTie	exon	19106837	19106966	1000	-	.	gene_id "MSTRG.1401"; transcript_id "MSTRG.1401.107"; exon_number "25";
chr1	StringTie	exon	19110096	19110223	1000	-	.	gene_id "MSTRG.1401"; transcript_id "MSTRG.1401.107"; exon_number "26";
chr1	StringTie	exon	19110380	19110464	1000	-	.	gene_id "MSTRG.1401"; transcript_id "MSTRG.1401.107"; exon_number "27";
chr1	StringTie	exon	19110742	19110832	1000	-	.	gene_id "MSTRG.1401"; transcript_id "MSTRG.1401.107"; exon_number "28";
chr1	StringTie	exon	19112524	19112867	1000	-	.	gene_id "MSTRG.1401"; transcript_id "MSTRG.1401.107"; exon_number "29";
chr1	StringTie	exon	19113699	19113827	1000	-	.	gene_id "MSTRG.1401"; transcript_id "MSTRG.1401.107"; exon_number "30";
chr1	StringTie	exon	19113945	19114070	1000	-	.	gene_id "MSTRG.1401"; transcript_id "MSTRG.1401.107"; exon_number "31";
chr1	StringTie	exon	19114811	19114949	1000	-	.	gene_id "MSTRG.1401"; transcript_id "MSTRG.1401.107"; exon_number "32";
chr1	StringTie	exon	19115398	19115637	1000	-	.	gene_id "MSTRG.1401"; transcript_id "MSTRG.1401.107"; exon_number "33";
chr1	StringTie	exon	19117221	19117414	1000	-	.	gene_id "MSTRG.1401"; transcript_id "MSTRG.1401.107"; exon_number "34";
chr1	StringTie	exon	19117823	19117910	1000	-	.	gene_id "MSTRG.1401"; transcript_id "MSTRG.1401.107"; exon_number "35";
chr1	StringTie	exon	19118872	19118957	1000	-	.	gene_id "MSTRG.1401"; transcript_id "MSTRG.1401.107"; exon_number "36";
chr1	StringTie	exon	19119557	19119701	1000	-	.	gene_id "MSTRG.1401"; transcript_id "MSTRG.1401.107"; exon_number "37";
chr1	StringTie	exon	19120180	19120348	1000	-	.	gene_id "MSTRG.1401"; transcript_id "MSTRG.1401.107"; exon_number "38";
chr1	StringTie	exon	19121189	19121434	1000	-	.	gene_id "MSTRG.1401"; transcript_id "MSTRG.1401.107"; exon_number "39";
chr1	StringTie	exon	19121934	19122012	1000	-	.	gene_id "MSTRG.1401"; transcript_id "MSTRG.1401.107"; exon_number "40";
chr1	StringTie	exon	19122833	19123060	1000	-	.	gene_id "MSTRG.1401"; transcript_id "MSTRG.1401.107"; exon_number "41";
chr1	StringTie	exon	19124541	19124690	1000	-	.	gene_id "MSTRG.1401"; transcript_id "MSTRG.1401.107"; exon_number "42";
chr1	StringTie	exon	19126446	19126655	1000	-	.	gene_id "MSTRG.1401"; transcript_id "MSTRG.1401.107"; exon_number "43";
chr1	StringTie	exon	19127623	19127739	1000	-	.	gene_id "MSTRG.1401"; transcript_id "MSTRG.1401.107"; exon_number "44";
chr1	StringTie	exon	19128211	19128318	1000	-	.	gene_id "MSTRG.1401"; transcript_id "MSTRG.1401.107"; exon_number "45";
chr1	StringTie	exon	19128978	19129074	1000	-	.	gene_id "MSTRG.1401"; transcript_id "MSTRG.1401.107"; exon_number "46";
chr1	StringTie	exon	19138007	19138181	1000	-	.	gene_id "MSTRG.1401"; transcript_id "MSTRG.1401.107"; exon_number "47";
chr1	StringTie	exon	19139083	19139220	1000	-	.	gene_id "MSTRG.1401"; transcript_id "MSTRG.1401.107"; exon_number "48";
chr1	StringTie	exon	19140788	19140892	1000	-	.	gene_id "MSTRG.1401"; transcript_id "MSTRG.1401.107"; exon_number "49";
chr1	StringTie	exon	19141347	19141524	1000	-	.	gene_id "MSTRG.1401"; transcript_id "MSTRG.1401.107"; exon_number "50";
chr1	StringTie	exon	19141647	19141777	1000	-	.	gene_id "MSTRG.1401"; transcript_id "MSTRG.1401.107"; exon_number "51";
chr1	StringTie	exon	19143980	19144091	1000	-	.	gene_id "MSTRG.1401"; transcript_id "MSTRG.1401.107"; exon_number "52";
chr1	StringTie	exon	19144786	19144907	1000	-	.	gene_id "MSTRG.1401"; transcript_id "MSTRG.1401.107"; exon_number "53";
chr1	StringTie	exon	19145793	19145933	1000	-	.	gene_id "MSTRG.1401"; transcript_id "MSTRG.1401.107"; exon_number "54";
chr1	StringTie	exon	19146826	19147000	1000	-	.	gene_id "MSTRG.1401"; transcript_id "MSTRG.1401.107"; exon_number "55";
chr1	StringTie	exon	19147993	19148127	1000	-	.	gene_id "MSTRG.1401"; transcript_id "MSTRG.1401.107"; exon_number "56";
chr1	StringTie	exon	19148563	19148626	1000	-	.	gene_id "MSTRG.1401"; transcript_id "MSTRG.1401.107"; exon_number "57";
chr1	StringTie	exon	19149763	19149795	1000	-	.	gene_id "MSTRG.1401"; transcript_id "MSTRG.1401.107"; exon_number "58";
chr1	StringTie	exon	19150577	19150793	1000	-	.	gene_id "MSTRG.1401"; transcript_id "MSTRG.1401.107"; exon_number "59";
chr1	StringTie	exon	19151643	19151859	1000	-	.	gene_id "MSTRG.1401"; transcript_id "MSTRG.1401.107"; exon_number "60";
chr1	StringTie	exon	19152313	19152476	1000	-	.	gene_id "MSTRG.1401"; transcript_id "MSTRG.1401.107"; exon_number "61";
chr1	StringTie	exon	19153301	19153502	1000	-	.	gene_id "MSTRG.1401"; transcript_id "MSTRG.1401.107"; exon_number "62";
chr1	StringTie	exon	19153768	19153939	1000	-	.	gene_id "MSTRG.1401"; transcript_id "MSTRG.1401.107"; exon_number "63";
chr1	StringTie	exon	19154918	19155075	1000	-	.	gene_id "MSTRG.1401"; transcript_id "MSTRG.1401.107"; exon_number "64";
chr1	StringTie	exon	19155441	19155668	1000	-	.	gene_id "MSTRG.1401"; transcript_id "MSTRG.1401.107"; exon_number "65";
chr1	StringTie	exon	19156271	19156423	1000	-	.	gene_id "MSTRG.1401"; transcript_id "MSTRG.1401.107"; exon_number "66";
chr1	StringTie	exon	19156767	19156925	1000	-	.	gene_id "MSTRG.1401"; transcript_id "MSTRG.1401.107"; exon_number "67";
chr1	StringTie	exon	19157815	19157997	1000	-	.	gene_id "MSTRG.1401"; transcript_id "MSTRG.1401.107"; exon_number "68";
chr1	StringTie	exon	19160111	19160281	1000	-	.	gene_id "MSTRG.1401"; transcript_id "MSTRG.1401.107"; exon_number "69";
chr1	StringTie	exon	19160917	19161147	1000	-	.	gene_id "MSTRG.1401"; transcript_id "MSTRG.1401.107"; exon_number "70";
chr1	StringTie	exon	19161589	19161736	1000	-	.	gene_id "MSTRG.1401"; transcript_id "MSTRG.1401.107"; exon_number "71";
chr1	StringTie	exon	19161827	19161897	1000	-	.	gene_id "MSTRG.1401"; transcript_id "MSTRG.1401.107"; exon_number "72";
chr1	StringTie	exon	19162420	19162611	1000	-	.	gene_id "MSTRG.1401"; transcript_id "MSTRG.1401.107"; exon_number "73";
chr1	StringTie	exon	19163764	19163827	1000	-	.	gene_id "MSTRG.1401"; transcript_id "MSTRG.1401.107"; exon_number "74";
chr1	StringTie	exon	19164253	19164441	1000	-	.	gene_id "MSTRG.1401"; transcript_id "MSTRG.1401.107"; exon_number "75";
chr1	StringTie	exon	19164799	19164997	1000	-	.	gene_id "MSTRG.1401"; transcript_id "MSTRG.1401.107"; exon_number "76";
chr1	StringTie	exon	19165249	19165349	1000	-	.	gene_id "MSTRG.1401"; transcript_id "MSTRG.1401.107"; exon_number "77";
chr1	StringTie	exon	19165656	19165757	1000	-	.	gene_id "MSTRG.1401"; transcript_id "MSTRG.1401.107"; exon_number "78";
chr1	StringTie	exon	19167022	19167231	1000	-	.	gene_id "MSTRG.1401"; transcript_id "MSTRG.1401.107"; exon_number "79";
chr1	StringTie	exon	19168027	19168184	1000	-	.	gene_id "MSTRG.1401"; transcript_id "MSTRG.1401.107"; exon_number "80";
chr1	StringTie	exon	19169435	19169532	1000	-	.	gene_id "MSTRG.1401"; transcript_id "MSTRG.1401.107"; exon_number "81";
chr1	StringTie	exon	19170762	19170883	1000	-	.	gene_id "MSTRG.1401"; transcript_id "MSTRG.1401.107"; exon_number "82";
chr1	StringTie	exon	19172864	19173093	1000	-	.	gene_id "MSTRG.1401"; transcript_id "MSTRG.1401.107"; exon_number "83";
chr1	StringTie	exon	19173181	19173306	1000	-	.	gene_id "MSTRG.1401"; transcript_id "MSTRG.1401.107"; exon_number "84";
chr1	StringTie	exon	19173439	19173621	1000	-	.	gene_id "MSTRG.1401"; transcript_id "MSTRG.1401.107"; exon_number "85";
chr1	StringTie	exon	19174319	19174447	1000	-	.	gene_id "MSTRG.1401"; transcript_id "MSTRG.1401.107"; exon_number "86";
chr1	StringTie	exon	19174954	19175033	1000	-	.	gene_id "MSTRG.1401"; transcript_id "MSTRG.1401.107"; exon_number "87";
chr1	StringTie	exon	19176592	19176727	1000	-	.	gene_id "MSTRG.1401"; transcript_id "MSTRG.1401.107"; exon_number "88";
chr1	StringTie	exon	19177461	19177743	1000	-	.	gene_id "MSTRG.1401"; transcript_id "MSTRG.1401.107"; exon_number "89";
chr1	StringTie	exon	19179051	19179220	1000	-	.	gene_id "MSTRG.1401"; transcript_id "MSTRG.1401.107"; exon_number "90";
chr1	StringTie	exon	19183811	19183896	1000	-	.	gene_id "MSTRG.1401"; transcript_id "MSTRG.1401.107"; exon_number "91";
chr1	StringTie	exon	19184016	19184175	1000	-	.	gene_id "MSTRG.1401"; transcript_id "MSTRG.1401.107"; exon_number "92";
chr1	StringTie	exon	19185099	19185286	1000	-	.	gene_id "MSTRG.1401"; transcript_id "MSTRG.1401.107"; exon_number "93";
chr1	StringTie	exon	19186540	19186657	1000	-	.	gene_id "MSTRG.1401"; transcript_id "MSTRG.1401.107"; exon_number "94";
chr1	StringTie	exon	19187164	19187301	1000	-	.	gene_id "MSTRG.1401"; transcript_id "MSTRG.1401.107"; exon_number "95";
chr1	StringTie	exon	19187441	19187540	1000	-	.	gene_id "MSTRG.1401"; transcript_id "MSTRG.1401.107"; exon_number "96";
chr1	StringTie	exon	19192188	19192378	1000	-	.	gene_id "MSTRG.1401"; transcript_id "MSTRG.1401.107"; exon_number "97";
chr1	StringTie	exon	19192481	19192540	1000	-	.	gene_id "MSTRG.1401"; transcript_id "MSTRG.1401.107"; exon_number "98";
chr1	StringTie	exon	19193433	19193557	1000	-	.	gene_id "MSTRG.1401"; transcript_id "MSTRG.1401.107"; exon_number "99";
chr1	StringTie	exon	19197141	19197265	1000	-	.	gene_id "MSTRG.1401"; transcript_id "MSTRG.1401.107"; exon_number "100";
chr1	StringTie	exon	19197670	19197812	1000	-	.	gene_id "MSTRG.1401"; transcript_id "MSTRG.1401.107"; exon_number "101";
chr1	StringTie	transcript	19072777	19210200	1000	-	.	gene_id "MSTRG.1401"; transcript_id "MSTRG.1401.108";
chr1	StringTie	exon	19072777	19074896	1000	-	.	gene_id "MSTRG.1401"; transcript_id "MSTRG.1401.108"; exon_number "1";
chr1	StringTie	exon	19076740	19076902	1000	-	.	gene_id "MSTRG.1401"; transcript_id "MSTRG.1401.108"; exon_number "2";
chr1	StringTie	exon	19077976	19078066	1000	-	.	gene_id "MSTRG.1401"; transcript_id "MSTRG.1401.108"; exon_number "3";
chr1	StringTie	exon	19081349	19081573	1000	-	.	gene_id "MSTRG.1401"; transcript_id "MSTRG.1401.108"; exon_number "4";
chr1	StringTie	exon	19084504	19084698	1000	-	.	gene_id "MSTRG.1401"; transcript_id "MSTRG.1401.108"; exon_number "5";
chr1	StringTie	exon	19086145	19086270	1000	-	.	gene_id "MSTRG.1401"; transcript_id "MSTRG.1401.108"; exon_number "6";
chr1	StringTie	exon	19086679	19086821	1000	-	.	gene_id "MSTRG.1401"; transcript_id "MSTRG.1401.108"; exon_number "7";
chr1	StringTie	exon	19087816	19087929	1000	-	.	gene_id "MSTRG.1401"; transcript_id "MSTRG.1401.108"; exon_number "8";
chr1	StringTie	exon	19088759	19088977	1000	-	.	gene_id "MSTRG.1401"; transcript_id "MSTRG.1401.108"; exon_number "9";
chr1	StringTie	exon	19092819	19092918	1000	-	.	gene_id "MSTRG.1401"; transcript_id "MSTRG.1401.108"; exon_number "10";
chr1	StringTie	exon	19093313	19093486	1000	-	.	gene_id "MSTRG.1401"; transcript_id "MSTRG.1401.108"; exon_number "11";
chr1	StringTie	exon	19093949	19094139	1000	-	.	gene_id "MSTRG.1401"; transcript_id "MSTRG.1401.108"; exon_number "12";
chr1	StringTie	exon	19094906	19095025	1000	-	.	gene_id "MSTRG.1401"; transcript_id "MSTRG.1401.108"; exon_number "13";
chr1	StringTie	exon	19095545	19095652	1000	-	.	gene_id "MSTRG.1401"; transcript_id "MSTRG.1401.108"; exon_number "14";
chr1	StringTie	exon	19096523	19096650	1000	-	.	gene_id "MSTRG.1401"; transcript_id "MSTRG.1401.108"; exon_number "15";
chr1	StringTie	exon	19097193	19097280	1000	-	.	gene_id "MSTRG.1401"; transcript_id "MSTRG.1401.108"; exon_number "16";
chr1	StringTie	exon	19099597	19099677	1000	-	.	gene_id "MSTRG.1401"; transcript_id "MSTRG.1401.108"; exon_number "17";
chr1	StringTie	exon	19100376	19100573	1000	-	.	gene_id "MSTRG.1401"; transcript_id "MSTRG.1401.108"; exon_number "18";
chr1	StringTie	exon	19101520	19101641	1000	-	.	gene_id "MSTRG.1401"; transcript_id "MSTRG.1401.108"; exon_number "19";
chr1	StringTie	exon	19104084	19104257	1000	-	.	gene_id "MSTRG.1401"; transcript_id "MSTRG.1401.108"; exon_number "20";
chr1	StringTie	exon	19104585	19104666	1000	-	.	gene_id "MSTRG.1401"; transcript_id "MSTRG.1401.108"; exon_number "21";
chr1	StringTie	exon	19105048	19105189	1000	-	.	gene_id "MSTRG.1401"; transcript_id "MSTRG.1401.108"; exon_number "22";
chr1	StringTie	exon	19105733	19105842	1000	-	.	gene_id "MSTRG.1401"; transcript_id "MSTRG.1401.108"; exon_number "23";
chr1	StringTie	exon	19106569	19106726	1000	-	.	gene_id "MSTRG.1401"; transcript_id "MSTRG.1401.108"; exon_number "24";
chr1	StringTie	exon	19106837	19106966	1000	-	.	gene_id "MSTRG.1401"; transcript_id "MSTRG.1401.108"; exon_number "25";
chr1	StringTie	exon	19110096	19110223	1000	-	.	gene_id "MSTRG.1401"; transcript_id "MSTRG.1401.108"; exon_number "26";
chr1	StringTie	exon	19110380	19110464	1000	-	.	gene_id "MSTRG.1401"; transcript_id "MSTRG.1401.108"; exon_number "27";
chr1	StringTie	exon	19110742	19110832	1000	-	.	gene_id "MSTRG.1401"; transcript_id "MSTRG.1401.108"; exon_number "28";
chr1	StringTie	exon	19112524	19112867	1000	-	.	gene_id "MSTRG.1401"; transcript_id "MSTRG.1401.108"; exon_number "29";
chr1	StringTie	exon	19113699	19113827	1000	-	.	gene_id "MSTRG.1401"; transcript_id "MSTRG.1401.108"; exon_number "30";
chr1	StringTie	exon	19113945	19114070	1000	-	.	gene_id "MSTRG.1401"; transcript_id "MSTRG.1401.108"; exon_number "31";
chr1	StringTie	exon	19114811	19114949	1000	-	.	gene_id "MSTRG.1401"; transcript_id "MSTRG.1401.108"; exon_number "32";
chr1	StringTie	exon	19115398	19115637	1000	-	.	gene_id "MSTRG.1401"; transcript_id "MSTRG.1401.108"; exon_number "33";
chr1	StringTie	exon	19117221	19117414	1000	-	.	gene_id "MSTRG.1401"; transcript_id "MSTRG.1401.108"; exon_number "34";
chr1	StringTie	exon	19117823	19117910	1000	-	.	gene_id "MSTRG.1401"; transcript_id "MSTRG.1401.108"; exon_number "35";
chr1	StringTie	exon	19118872	19118957	1000	-	.	gene_id "MSTRG.1401"; transcript_id "MSTRG.1401.108"; exon_number "36";
chr1	StringTie	exon	19119557	19119701	1000	-	.	gene_id "MSTRG.1401"; transcript_id "MSTRG.1401.108"; exon_number "37";
chr1	StringTie	exon	19120180	19120348	1000	-	.	gene_id "MSTRG.1401"; transcript_id "MSTRG.1401.108"; exon_number "38";
chr1	StringTie	exon	19121189	19121434	1000	-	.	gene_id "MSTRG.1401"; transcript_id "MSTRG.1401.108"; exon_number "39";
chr1	StringTie	exon	19121934	19122012	1000	-	.	gene_id "MSTRG.1401"; transcript_id "MSTRG.1401.108"; exon_number "40";
chr1	StringTie	exon	19122833	19123060	1000	-	.	gene_id "MSTRG.1401"; transcript_id "MSTRG.1401.108"; exon_number "41";
chr1	StringTie	exon	19124541	19124690	1000	-	.	gene_id "MSTRG.1401"; transcript_id "MSTRG.1401.108"; exon_number "42";
chr1	StringTie	exon	19126446	19126655	1000	-	.	gene_id "MSTRG.1401"; transcript_id "MSTRG.1401.108"; exon_number "43";
chr1	StringTie	exon	19127623	19127739	1000	-	.	gene_id "MSTRG.1401"; transcript_id "MSTRG.1401.108"; exon_number "44";
chr1	StringTie	exon	19128211	19128318	1000	-	.	gene_id "MSTRG.1401"; transcript_id "MSTRG.1401.108"; exon_number "45";
chr1	StringTie	exon	19128978	19129074	1000	-	.	gene_id "MSTRG.1401"; transcript_id "MSTRG.1401.108"; exon_number "46";
chr1	StringTie	exon	19138007	19138181	1000	-	.	gene_id "MSTRG.1401"; transcript_id "MSTRG.1401.108"; exon_number "47";
chr1	StringTie	exon	19139083	19139220	1000	-	.	gene_id "MSTRG.1401"; transcript_id "MSTRG.1401.108"; exon_number "48";
chr1	StringTie	exon	19140788	19140892	1000	-	.	gene_id "MSTRG.1401"; transcript_id "MSTRG.1401.108"; exon_number "49";
chr1	StringTie	exon	19141347	19141524	1000	-	.	gene_id "MSTRG.1401"; transcript_id "MSTRG.1401.108"; exon_number "50";
chr1	StringTie	exon	19141647	19141774	1000	-	.	gene_id "MSTRG.1401"; transcript_id "MSTRG.1401.108"; exon_number "51";
chr1	StringTie	exon	19143980	19144091	1000	-	.	gene_id "MSTRG.1401"; transcript_id "MSTRG.1401.108"; exon_number "52";
chr1	StringTie	exon	19144786	19144907	1000	-	.	gene_id "MSTRG.1401"; transcript_id "MSTRG.1401.108"; exon_number "53";
chr1	StringTie	exon	19145793	19145930	1000	-	.	gene_id "MSTRG.1401"; transcript_id "MSTRG.1401.108"; exon_number "54";
chr1	StringTie	exon	19146826	19147000	1000	-	.	gene_id "MSTRG.1401"; transcript_id "MSTRG.1401.108"; exon_number "55";
chr1	StringTie	exon	19147993	19148127	1000	-	.	gene_id "MSTRG.1401"; transcript_id "MSTRG.1401.108"; exon_number "56";
chr1	StringTie	exon	19148563	19148626	1000	-	.	gene_id "MSTRG.1401"; transcript_id "MSTRG.1401.108"; exon_number "57";
chr1	StringTie	exon	19149763	19149795	1000	-	.	gene_id "MSTRG.1401"; transcript_id "MSTRG.1401.108"; exon_number "58";
chr1	StringTie	exon	19150577	19150793	1000	-	.	gene_id "MSTRG.1401"; transcript_id "MSTRG.1401.108"; exon_number "59";
chr1	StringTie	exon	19151643	19151859	1000	-	.	gene_id "MSTRG.1401"; transcript_id "MSTRG.1401.108"; exon_number "60";
chr1	StringTie	exon	19152313	19152476	1000	-	.	gene_id "MSTRG.1401"; transcript_id "MSTRG.1401.108"; exon_number "61";
chr1	StringTie	exon	19153301	19153502	1000	-	.	gene_id "MSTRG.1401"; transcript_id "MSTRG.1401.108"; exon_number "62";
chr1	StringTie	exon	19153768	19153954	1000	-	.	gene_id "MSTRG.1401"; transcript_id "MSTRG.1401.108"; exon_number "63";
chr1	StringTie	exon	19154918	19155075	1000	-	.	gene_id "MSTRG.1401"; transcript_id "MSTRG.1401.108"; exon_number "64";
chr1	StringTie	exon	19155441	19155668	1000	-	.	gene_id "MSTRG.1401"; transcript_id "MSTRG.1401.108"; exon_number "65";
chr1	StringTie	exon	19156271	19156423	1000	-	.	gene_id "MSTRG.1401"; transcript_id "MSTRG.1401.108"; exon_number "66";
chr1	StringTie	exon	19156767	19156925	1000	-	.	gene_id "MSTRG.1401"; transcript_id "MSTRG.1401.108"; exon_number "67";
chr1	StringTie	exon	19157815	19157997	1000	-	.	gene_id "MSTRG.1401"; transcript_id "MSTRG.1401.108"; exon_number "68";
chr1	StringTie	exon	19160111	19160281	1000	-	.	gene_id "MSTRG.1401"; transcript_id "MSTRG.1401.108"; exon_number "69";
chr1	StringTie	exon	19160917	19161147	1000	-	.	gene_id "MSTRG.1401"; transcript_id "MSTRG.1401.108"; exon_number "70";
chr1	StringTie	exon	19161589	19161736	1000	-	.	gene_id "MSTRG.1401"; transcript_id "MSTRG.1401.108"; exon_number "71";
chr1	StringTie	exon	19161827	19161897	1000	-	.	gene_id "MSTRG.1401"; transcript_id "MSTRG.1401.108"; exon_number "72";
chr1	StringTie	exon	19162420	19162611	1000	-	.	gene_id "MSTRG.1401"; transcript_id "MSTRG.1401.108"; exon_number "73";
chr1	StringTie	exon	19163764	19163827	1000	-	.	gene_id "MSTRG.1401"; transcript_id "MSTRG.1401.108"; exon_number "74";
chr1	StringTie	exon	19164253	19164441	1000	-	.	gene_id "MSTRG.1401"; transcript_id "MSTRG.1401.108"; exon_number "75";
chr1	StringTie	exon	19164799	19164997	1000	-	.	gene_id "MSTRG.1401"; transcript_id "MSTRG.1401.108"; exon_number "76";
chr1	StringTie	exon	19165249	19165349	1000	-	.	gene_id "MSTRG.1401"; transcript_id "MSTRG.1401.108"; exon_number "77";
chr1	StringTie	exon	19165656	19165757	1000	-	.	gene_id "MSTRG.1401"; transcript_id "MSTRG.1401.108"; exon_number "78";
chr1	StringTie	exon	19167022	19167231	1000	-	.	gene_id "MSTRG.1401"; transcript_id "MSTRG.1401.108"; exon_number "79";
chr1	StringTie	exon	19168027	19168184	1000	-	.	gene_id "MSTRG.1401"; transcript_id "MSTRG.1401.108"; exon_number "80";
chr1	StringTie	exon	19169435	19169532	1000	-	.	gene_id "MSTRG.1401"; transcript_id "MSTRG.1401.108"; exon_number "81";
chr1	StringTie	exon	19170762	19170883	1000	-	.	gene_id "MSTRG.1401"; transcript_id "MSTRG.1401.108"; exon_number "82";
chr1	StringTie	exon	19172864	19173093	1000	-	.	gene_id "MSTRG.1401"; transcript_id "MSTRG.1401.108"; exon_number "83";
chr1	StringTie	exon	19173181	19173306	1000	-	.	gene_id "MSTRG.1401"; transcript_id "MSTRG.1401.108"; exon_number "84";
chr1	StringTie	exon	19173439	19173621	1000	-	.	gene_id "MSTRG.1401"; transcript_id "MSTRG.1401.108"; exon_number "85";
chr1	StringTie	exon	19174319	19174447	1000	-	.	gene_id "MSTRG.1401"; transcript_id "MSTRG.1401.108"; exon_number "86";
chr1	StringTie	exon	19174954	19175033	1000	-	.	gene_id "MSTRG.1401"; transcript_id "MSTRG.1401.108"; exon_number "87";
chr1	StringTie	exon	19176592	19176727	1000	-	.	gene_id "MSTRG.1401"; transcript_id "MSTRG.1401.108"; exon_number "88";
chr1	StringTie	exon	19177461	19177743	1000	-	.	gene_id "MSTRG.1401"; transcript_id "MSTRG.1401.108"; exon_number "89";
chr1	StringTie	exon	19179051	19179220	1000	-	.	gene_id "MSTRG.1401"; transcript_id "MSTRG.1401.108"; exon_number "90";
chr1	StringTie	exon	19183811	19183896	1000	-	.	gene_id "MSTRG.1401"; transcript_id "MSTRG.1401.108"; exon_number "91";
chr1	StringTie	exon	19184016	19184175	1000	-	.	gene_id "MSTRG.1401"; transcript_id "MSTRG.1401.108"; exon_number "92";
chr1	StringTie	exon	19185099	19185286	1000	-	.	gene_id "MSTRG.1401"; transcript_id "MSTRG.1401.108"; exon_number "93";
chr1	StringTie	exon	19186540	19186657	1000	-	.	gene_id "MSTRG.1401"; transcript_id "MSTRG.1401.108"; exon_number "94";
chr1	StringTie	exon	19187164	19187301	1000	-	.	gene_id "MSTRG.1401"; transcript_id "MSTRG.1401.108"; exon_number "95";
chr1	StringTie	exon	19187441	19187540	1000	-	.	gene_id "MSTRG.1401"; transcript_id "MSTRG.1401.108"; exon_number "96";
chr1	StringTie	exon	19192188	19192378	1000	-	.	gene_id "MSTRG.1401"; transcript_id "MSTRG.1401.108"; exon_number "97";
chr1	StringTie	exon	19192481	19192540	1000	-	.	gene_id "MSTRG.1401"; transcript_id "MSTRG.1401.108"; exon_number "98";
chr1	StringTie	exon	19193433	19193557	1000	-	.	gene_id "MSTRG.1401"; transcript_id "MSTRG.1401.108"; exon_number "99";
chr1	StringTie	exon	19197141	19197265	1000	-	.	gene_id "MSTRG.1401"; transcript_id "MSTRG.1401.108"; exon_number "100";
chr1	StringTie	exon	19197670	19197811	1000	-	.	gene_id "MSTRG.1401"; transcript_id "MSTRG.1401.108"; exon_number "101";
chr1	StringTie	exon	19197947	19198049	1000	-	.	gene_id "MSTRG.1401"; transcript_id "MSTRG.1401.108"; exon_number "102";
chr1	StringTie	exon	19198541	19198680	1000	-	.	gene_id "MSTRG.1401"; transcript_id "MSTRG.1401.108"; exon_number "103";
chr1	StringTie	exon	19198799	19198928	1000	-	.	gene_id "MSTRG.1401"; transcript_id "MSTRG.1401.108"; exon_number "104";
chr1	StringTie	exon	19199651	19199754	1000	-	.	gene_id "MSTRG.1401"; transcript_id "MSTRG.1401.108"; exon_number "105";
chr1	StringTie	exon	19201718	19201815	1000	-	.	gene_id "MSTRG.1401"; transcript_id "MSTRG.1401.108"; exon_number "106";
chr1	StringTie	exon	19210073	19210200	1000	-	.	gene_id "MSTRG.1401"; transcript_id "MSTRG.1401.108"; exon_number "107";
chr1	StringTie	transcript	19072842	19100090	1000	-	.	gene_id "MSTRG.1401"; transcript_id "MSTRG.1401.109";
chr1	StringTie	exon	19072842	19074896	1000	-	.	gene_id "MSTRG.1401"; transcript_id "MSTRG.1401.109"; exon_number "1";
chr1	StringTie	exon	19076740	19076902	1000	-	.	gene_id "MSTRG.1401"; transcript_id "MSTRG.1401.109"; exon_number "2";
chr1	StringTie	exon	19077976	19078066	1000	-	.	gene_id "MSTRG.1401"; transcript_id "MSTRG.1401.109"; exon_number "3";
chr1	StringTie	exon	19081349	19081573	1000	-	.	gene_id "MSTRG.1401"; transcript_id "MSTRG.1401.109"; exon_number "4";
chr1	StringTie	exon	19084504	19084698	1000	-	.	gene_id "MSTRG.1401"; transcript_id "MSTRG.1401.109"; exon_number "5";
chr1	StringTie	exon	19086145	19086270	1000	-	.	gene_id "MSTRG.1401"; transcript_id "MSTRG.1401.109"; exon_number "6";
chr1	StringTie	exon	19086679	19086821	1000	-	.	gene_id "MSTRG.1401"; transcript_id "MSTRG.1401.109"; exon_number "7";
chr1	StringTie	exon	19087816	19087929	1000	-	.	gene_id "MSTRG.1401"; transcript_id "MSTRG.1401.109"; exon_number "8";
chr1	StringTie	exon	19088759	19088977	1000	-	.	gene_id "MSTRG.1401"; transcript_id "MSTRG.1401.109"; exon_number "9";
chr1	StringTie	exon	19092819	19092918	1000	-	.	gene_id "MSTRG.1401"; transcript_id "MSTRG.1401.109"; exon_number "10";
chr1	StringTie	exon	19093313	19093486	1000	-	.	gene_id "MSTRG.1401"; transcript_id "MSTRG.1401.109"; exon_number "11";
chr1	StringTie	exon	19093949	19094139	1000	-	.	gene_id "MSTRG.1401"; transcript_id "MSTRG.1401.109"; exon_number "12";
chr1	StringTie	exon	19095545	19095652	1000	-	.	gene_id "MSTRG.1401"; transcript_id "MSTRG.1401.109"; exon_number "13";
chr1	StringTie	exon	19096523	19096650	1000	-	.	gene_id "MSTRG.1401"; transcript_id "MSTRG.1401.109"; exon_number "14";
chr1	StringTie	exon	19097193	19097280	1000	-	.	gene_id "MSTRG.1401"; transcript_id "MSTRG.1401.109"; exon_number "15";
chr1	StringTie	exon	19099597	19099677	1000	-	.	gene_id "MSTRG.1401"; transcript_id "MSTRG.1401.109"; exon_number "16";
chr1	StringTie	exon	19100078	19100090	1000	-	.	gene_id "MSTRG.1401"; transcript_id "MSTRG.1401.109"; exon_number "17";
chr1	StringTie	transcript	19072079	19210217	1000	-	.	gene_id "MSTRG.1401"; transcript_id "MSTRG.1401.11";
chr1	StringTie	exon	19072079	19074896	1000	-	.	gene_id "MSTRG.1401"; transcript_id "MSTRG.1401.11"; exon_number "1";
chr1	StringTie	exon	19076740	19076902	1000	-	.	gene_id "MSTRG.1401"; transcript_id "MSTRG.1401.11"; exon_number "2";
chr1	StringTie	exon	19077976	19078066	1000	-	.	gene_id "MSTRG.1401"; transcript_id "MSTRG.1401.11"; exon_number "3";
chr1	StringTie	exon	19081349	19081573	1000	-	.	gene_id "MSTRG.1401"; transcript_id "MSTRG.1401.11"; exon_number "4";
chr1	StringTie	exon	19084504	19084698	1000	-	.	gene_id "MSTRG.1401"; transcript_id "MSTRG.1401.11"; exon_number "5";
chr1	StringTie	exon	19086145	19086270	1000	-	.	gene_id "MSTRG.1401"; transcript_id "MSTRG.1401.11"; exon_number "6";
chr1	StringTie	exon	19086679	19086821	1000	-	.	gene_id "MSTRG.1401"; transcript_id "MSTRG.1401.11"; exon_number "7";
chr1	StringTie	exon	19087816	19087929	1000	-	.	gene_id "MSTRG.1401"; transcript_id "MSTRG.1401.11"; exon_number "8";
chr1	StringTie	exon	19088759	19088977	1000	-	.	gene_id "MSTRG.1401"; transcript_id "MSTRG.1401.11"; exon_number "9";
chr1	StringTie	exon	19092819	19092918	1000	-	.	gene_id "MSTRG.1401"; transcript_id "MSTRG.1401.11"; exon_number "10";
chr1	StringTie	exon	19093313	19093486	1000	-	.	gene_id "MSTRG.1401"; transcript_id "MSTRG.1401.11"; exon_number "11";
chr1	StringTie	exon	19093949	19094139	1000	-	.	gene_id "MSTRG.1401"; transcript_id "MSTRG.1401.11"; exon_number "12";
chr1	StringTie	exon	19094906	19095025	1000	-	.	gene_id "MSTRG.1401"; transcript_id "MSTRG.1401.11"; exon_number "13";
chr1	StringTie	exon	19095545	19095652	1000	-	.	gene_id "MSTRG.1401"; transcript_id "MSTRG.1401.11"; exon_number "14";
chr1	StringTie	exon	19096523	19096650	1000	-	.	gene_id "MSTRG.1401"; transcript_id "MSTRG.1401.11"; exon_number "15";
chr1	StringTie	exon	19097193	19097280	1000	-	.	gene_id "MSTRG.1401"; transcript_id "MSTRG.1401.11"; exon_number "16";
chr1	StringTie	exon	19099597	19099677	1000	-	.	gene_id "MSTRG.1401"; transcript_id "MSTRG.1401.11"; exon_number "17";
chr1	StringTie	exon	19100376	19100573	1000	-	.	gene_id "MSTRG.1401"; transcript_id "MSTRG.1401.11"; exon_number "18";
chr1	StringTie	exon	19101520	19101635	1000	-	.	gene_id "MSTRG.1401"; transcript_id "MSTRG.1401.11"; exon_number "19";
chr1	StringTie	exon	19104084	19104257	1000	-	.	gene_id "MSTRG.1401"; transcript_id "MSTRG.1401.11"; exon_number "20";
chr1	StringTie	exon	19104585	19104666	1000	-	.	gene_id "MSTRG.1401"; transcript_id "MSTRG.1401.11"; exon_number "21";
chr1	StringTie	exon	19105048	19105189	1000	-	.	gene_id "MSTRG.1401"; transcript_id "MSTRG.1401.11"; exon_number "22";
chr1	StringTie	exon	19105733	19105842	1000	-	.	gene_id "MSTRG.1401"; transcript_id "MSTRG.1401.11"; exon_number "23";
chr1	StringTie	exon	19106569	19106726	1000	-	.	gene_id "MSTRG.1401"; transcript_id "MSTRG.1401.11"; exon_number "24";
chr1	StringTie	exon	19106837	19106966	1000	-	.	gene_id "MSTRG.1401"; transcript_id "MSTRG.1401.11"; exon_number "25";
chr1	StringTie	exon	19110096	19110223	1000	-	.	gene_id "MSTRG.1401"; transcript_id "MSTRG.1401.11"; exon_number "26";
chr1	StringTie	exon	19110380	19110464	1000	-	.	gene_id "MSTRG.1401"; transcript_id "MSTRG.1401.11"; exon_number "27";
chr1	StringTie	exon	19110742	19110832	1000	-	.	gene_id "MSTRG.1401"; transcript_id "MSTRG.1401.11"; exon_number "28";
chr1	StringTie	exon	19112524	19112867	1000	-	.	gene_id "MSTRG.1401"; transcript_id "MSTRG.1401.11"; exon_number "29";
chr1	StringTie	exon	19113699	19113827	1000	-	.	gene_id "MSTRG.1401"; transcript_id "MSTRG.1401.11"; exon_number "30";
chr1	StringTie	exon	19113945	19114070	1000	-	.	gene_id "MSTRG.1401"; transcript_id "MSTRG.1401.11"; exon_number "31";
chr1	StringTie	exon	19114811	19114949	1000	-	.	gene_id "MSTRG.1401"; transcript_id "MSTRG.1401.11"; exon_number "32";
chr1	StringTie	exon	19115398	19115637	1000	-	.	gene_id "MSTRG.1401"; transcript_id "MSTRG.1401.11"; exon_number "33";
chr1	StringTie	exon	19117221	19117414	1000	-	.	gene_id "MSTRG.1401"; transcript_id "MSTRG.1401.11"; exon_number "34";
chr1	StringTie	exon	19117823	19117910	1000	-	.	gene_id "MSTRG.1401"; transcript_id "MSTRG.1401.11"; exon_number "35";
chr1	StringTie	exon	19118872	19118957	1000	-	.	gene_id "MSTRG.1401"; transcript_id "MSTRG.1401.11"; exon_number "36";
chr1	StringTie	exon	19119557	19119701	1000	-	.	gene_id "MSTRG.1401"; transcript_id "MSTRG.1401.11"; exon_number "37";
chr1	StringTie	exon	19120180	19120348	1000	-	.	gene_id "MSTRG.1401"; transcript_id "MSTRG.1401.11"; exon_number "38";
chr1	StringTie	exon	19121189	19121434	1000	-	.	gene_id "MSTRG.1401"; transcript_id "MSTRG.1401.11"; exon_number "39";
chr1	StringTie	exon	19121934	19122012	1000	-	.	gene_id "MSTRG.1401"; transcript_id "MSTRG.1401.11"; exon_number "40";
chr1	StringTie	exon	19122833	19123060	1000	-	.	gene_id "MSTRG.1401"; transcript_id "MSTRG.1401.11"; exon_number "41";
chr1	StringTie	exon	19124541	19124690	1000	-	.	gene_id "MSTRG.1401"; transcript_id "MSTRG.1401.11"; exon_number "42";
chr1	StringTie	exon	19126446	19126655	1000	-	.	gene_id "MSTRG.1401"; transcript_id "MSTRG.1401.11"; exon_number "43";
chr1	StringTie	exon	19127623	19127739	1000	-	.	gene_id "MSTRG.1401"; transcript_id "MSTRG.1401.11"; exon_number "44";
chr1	StringTie	exon	19128211	19128318	1000	-	.	gene_id "MSTRG.1401"; transcript_id "MSTRG.1401.11"; exon_number "45";
chr1	StringTie	exon	19128978	19129074	1000	-	.	gene_id "MSTRG.1401"; transcript_id "MSTRG.1401.11"; exon_number "46";
chr1	StringTie	exon	19138007	19138181	1000	-	.	gene_id "MSTRG.1401"; transcript_id "MSTRG.1401.11"; exon_number "47";
chr1	StringTie	exon	19139083	19139220	1000	-	.	gene_id "MSTRG.1401"; transcript_id "MSTRG.1401.11"; exon_number "48";
chr1	StringTie	exon	19141347	19141524	1000	-	.	gene_id "MSTRG.1401"; transcript_id "MSTRG.1401.11"; exon_number "49";
chr1	StringTie	exon	19141647	19141777	1000	-	.	gene_id "MSTRG.1401"; transcript_id "MSTRG.1401.11"; exon_number "50";
chr1	StringTie	exon	19143980	19144091	1000	-	.	gene_id "MSTRG.1401"; transcript_id "MSTRG.1401.11"; exon_number "51";
chr1	StringTie	exon	19144786	19144907	1000	-	.	gene_id "MSTRG.1401"; transcript_id "MSTRG.1401.11"; exon_number "52";
chr1	StringTie	exon	19145793	19145933	1000	-	.	gene_id "MSTRG.1401"; transcript_id "MSTRG.1401.11"; exon_number "53";
chr1	StringTie	exon	19146023	19146106	1000	-	.	gene_id "MSTRG.1401"; transcript_id "MSTRG.1401.11"; exon_number "54";
chr1	StringTie	exon	19146826	19147000	1000	-	.	gene_id "MSTRG.1401"; transcript_id "MSTRG.1401.11"; exon_number "55";
chr1	StringTie	exon	19147993	19148127	1000	-	.	gene_id "MSTRG.1401"; transcript_id "MSTRG.1401.11"; exon_number "56";
chr1	StringTie	exon	19148563	19148626	1000	-	.	gene_id "MSTRG.1401"; transcript_id "MSTRG.1401.11"; exon_number "57";
chr1	StringTie	exon	19150577	19150793	1000	-	.	gene_id "MSTRG.1401"; transcript_id "MSTRG.1401.11"; exon_number "58";
chr1	StringTie	exon	19151643	19151859	1000	-	.	gene_id "MSTRG.1401"; transcript_id "MSTRG.1401.11"; exon_number "59";
chr1	StringTie	exon	19152313	19152476	1000	-	.	gene_id "MSTRG.1401"; transcript_id "MSTRG.1401.11"; exon_number "60";
chr1	StringTie	exon	19153301	19153502	1000	-	.	gene_id "MSTRG.1401"; transcript_id "MSTRG.1401.11"; exon_number "61";
chr1	StringTie	exon	19153768	19153939	1000	-	.	gene_id "MSTRG.1401"; transcript_id "MSTRG.1401.11"; exon_number "62";
chr1	StringTie	exon	19154918	19155075	1000	-	.	gene_id "MSTRG.1401"; transcript_id "MSTRG.1401.11"; exon_number "63";
chr1	StringTie	exon	19155441	19155668	1000	-	.	gene_id "MSTRG.1401"; transcript_id "MSTRG.1401.11"; exon_number "64";
chr1	StringTie	exon	19156271	19156423	1000	-	.	gene_id "MSTRG.1401"; transcript_id "MSTRG.1401.11"; exon_number "65";
chr1	StringTie	exon	19156767	19156925	1000	-	.	gene_id "MSTRG.1401"; transcript_id "MSTRG.1401.11"; exon_number "66";
chr1	StringTie	exon	19157815	19157997	1000	-	.	gene_id "MSTRG.1401"; transcript_id "MSTRG.1401.11"; exon_number "67";
chr1	StringTie	exon	19160111	19160281	1000	-	.	gene_id "MSTRG.1401"; transcript_id "MSTRG.1401.11"; exon_number "68";
chr1	StringTie	exon	19160917	19161147	1000	-	.	gene_id "MSTRG.1401"; transcript_id "MSTRG.1401.11"; exon_number "69";
chr1	StringTie	exon	19161589	19161736	1000	-	.	gene_id "MSTRG.1401"; transcript_id "MSTRG.1401.11"; exon_number "70";
chr1	StringTie	exon	19161827	19161897	1000	-	.	gene_id "MSTRG.1401"; transcript_id "MSTRG.1401.11"; exon_number "71";
chr1	StringTie	exon	19162420	19162611	1000	-	.	gene_id "MSTRG.1401"; transcript_id "MSTRG.1401.11"; exon_number "72";
chr1	StringTie	exon	19163764	19163827	1000	-	.	gene_id "MSTRG.1401"; transcript_id "MSTRG.1401.11"; exon_number "73";
chr1	StringTie	exon	19164253	19164441	1000	-	.	gene_id "MSTRG.1401"; transcript_id "MSTRG.1401.11"; exon_number "74";
chr1	StringTie	exon	19164799	19164997	1000	-	.	gene_id "MSTRG.1401"; transcript_id "MSTRG.1401.11"; exon_number "75";
chr1	StringTie	exon	19165249	19165349	1000	-	.	gene_id "MSTRG.1401"; transcript_id "MSTRG.1401.11"; exon_number "76";
chr1	StringTie	exon	19165656	19165757	1000	-	.	gene_id "MSTRG.1401"; transcript_id "MSTRG.1401.11"; exon_number "77";
chr1	StringTie	exon	19167022	19167231	1000	-	.	gene_id "MSTRG.1401"; transcript_id "MSTRG.1401.11"; exon_number "78";
chr1	StringTie	exon	19168027	19168184	1000	-	.	gene_id "MSTRG.1401"; transcript_id "MSTRG.1401.11"; exon_number "79";
chr1	StringTie	exon	19169435	19169532	1000	-	.	gene_id "MSTRG.1401"; transcript_id "MSTRG.1401.11"; exon_number "80";
chr1	StringTie	exon	19170762	19170883	1000	-	.	gene_id "MSTRG.1401"; transcript_id "MSTRG.1401.11"; exon_number "81";
chr1	StringTie	exon	19172864	19173093	1000	-	.	gene_id "MSTRG.1401"; transcript_id "MSTRG.1401.11"; exon_number "82";
chr1	StringTie	exon	19173181	19173306	1000	-	.	gene_id "MSTRG.1401"; transcript_id "MSTRG.1401.11"; exon_number "83";
chr1	StringTie	exon	19173439	19173621	1000	-	.	gene_id "MSTRG.1401"; transcript_id "MSTRG.1401.11"; exon_number "84";
chr1	StringTie	exon	19174319	19174447	1000	-	.	gene_id "MSTRG.1401"; transcript_id "MSTRG.1401.11"; exon_number "85";
chr1	StringTie	exon	19174954	19175033	1000	-	.	gene_id "MSTRG.1401"; transcript_id "MSTRG.1401.11"; exon_number "86";
chr1	StringTie	exon	19176592	19176727	1000	-	.	gene_id "MSTRG.1401"; transcript_id "MSTRG.1401.11"; exon_number "87";
chr1	StringTie	exon	19177461	19177743	1000	-	.	gene_id "MSTRG.1401"; transcript_id "MSTRG.1401.11"; exon_number "88";
chr1	StringTie	exon	19179051	19179220	1000	-	.	gene_id "MSTRG.1401"; transcript_id "MSTRG.1401.11"; exon_number "89";
chr1	StringTie	exon	19183811	19183896	1000	-	.	gene_id "MSTRG.1401"; transcript_id "MSTRG.1401.11"; exon_number "90";
chr1	StringTie	exon	19184016	19184175	1000	-	.	gene_id "MSTRG.1401"; transcript_id "MSTRG.1401.11"; exon_number "91";
chr1	StringTie	exon	19185099	19185286	1000	-	.	gene_id "MSTRG.1401"; transcript_id "MSTRG.1401.11"; exon_number "92";
chr1	StringTie	exon	19186540	19186657	1000	-	.	gene_id "MSTRG.1401"; transcript_id "MSTRG.1401.11"; exon_number "93";
chr1	StringTie	exon	19187164	19187301	1000	-	.	gene_id "MSTRG.1401"; transcript_id "MSTRG.1401.11"; exon_number "94";
chr1	StringTie	exon	19187441	19187540	1000	-	.	gene_id "MSTRG.1401"; transcript_id "MSTRG.1401.11"; exon_number "95";
chr1	StringTie	exon	19192188	19192378	1000	-	.	gene_id "MSTRG.1401"; transcript_id "MSTRG.1401.11"; exon_number "96";
chr1	StringTie	exon	19192481	19192540	1000	-	.	gene_id "MSTRG.1401"; transcript_id "MSTRG.1401.11"; exon_number "97";
chr1	StringTie	exon	19193433	19193557	1000	-	.	gene_id "MSTRG.1401"; transcript_id "MSTRG.1401.11"; exon_number "98";
chr1	StringTie	exon	19197141	19197265	1000	-	.	gene_id "MSTRG.1401"; transcript_id "MSTRG.1401.11"; exon_number "99";
chr1	StringTie	exon	19197670	19197811	1000	-	.	gene_id "MSTRG.1401"; transcript_id "MSTRG.1401.11"; exon_number "100";
chr1	StringTie	exon	19197947	19198049	1000	-	.	gene_id "MSTRG.1401"; transcript_id "MSTRG.1401.11"; exon_number "101";
chr1	StringTie	exon	19198541	19198680	1000	-	.	gene_id "MSTRG.1401"; transcript_id "MSTRG.1401.11"; exon_number "102";
chr1	StringTie	exon	19198799	19198904	1000	-	.	gene_id "MSTRG.1401"; transcript_id "MSTRG.1401.11"; exon_number "103";
chr1	StringTie	exon	19199651	19199754	1000	-	.	gene_id "MSTRG.1401"; transcript_id "MSTRG.1401.11"; exon_number "104";
chr1	StringTie	exon	19201718	19201815	1000	-	.	gene_id "MSTRG.1401"; transcript_id "MSTRG.1401.11"; exon_number "105";
chr1	StringTie	exon	19210073	19210217	1000	-	.	gene_id "MSTRG.1401"; transcript_id "MSTRG.1401.11"; exon_number "106";
chr1	StringTie	transcript	19072927	19110224	1000	-	.	gene_id "MSTRG.1401"; transcript_id "MSTRG.1401.110";
chr1	StringTie	exon	19072927	19074896	1000	-	.	gene_id "MSTRG.1401"; transcript_id "MSTRG.1401.110"; exon_number "1";
chr1	StringTie	exon	19076740	19076902	1000	-	.	gene_id "MSTRG.1401"; transcript_id "MSTRG.1401.110"; exon_number "2";
chr1	StringTie	exon	19077976	19078066	1000	-	.	gene_id "MSTRG.1401"; transcript_id "MSTRG.1401.110"; exon_number "3";
chr1	StringTie	exon	19081349	19081573	1000	-	.	gene_id "MSTRG.1401"; transcript_id "MSTRG.1401.110"; exon_number "4";
chr1	StringTie	exon	19084366	19084698	1000	-	.	gene_id "MSTRG.1401"; transcript_id "MSTRG.1401.110"; exon_number "5";
chr1	StringTie	exon	19086145	19086270	1000	-	.	gene_id "MSTRG.1401"; transcript_id "MSTRG.1401.110"; exon_number "6";
chr1	StringTie	exon	19086679	19086821	1000	-	.	gene_id "MSTRG.1401"; transcript_id "MSTRG.1401.110"; exon_number "7";
chr1	StringTie	exon	19087816	19087929	1000	-	.	gene_id "MSTRG.1401"; transcript_id "MSTRG.1401.110"; exon_number "8";
chr1	StringTie	exon	19088759	19088977	1000	-	.	gene_id "MSTRG.1401"; transcript_id "MSTRG.1401.110"; exon_number "9";
chr1	StringTie	exon	19092819	19092918	1000	-	.	gene_id "MSTRG.1401"; transcript_id "MSTRG.1401.110"; exon_number "10";
chr1	StringTie	exon	19093313	19093486	1000	-	.	gene_id "MSTRG.1401"; transcript_id "MSTRG.1401.110"; exon_number "11";
chr1	StringTie	exon	19093949	19094139	1000	-	.	gene_id "MSTRG.1401"; transcript_id "MSTRG.1401.110"; exon_number "12";
chr1	StringTie	exon	19094906	19095025	1000	-	.	gene_id "MSTRG.1401"; transcript_id "MSTRG.1401.110"; exon_number "13";
chr1	StringTie	exon	19095545	19095652	1000	-	.	gene_id "MSTRG.1401"; transcript_id "MSTRG.1401.110"; exon_number "14";
chr1	StringTie	exon	19096523	19096650	1000	-	.	gene_id "MSTRG.1401"; transcript_id "MSTRG.1401.110"; exon_number "15";
chr1	StringTie	exon	19097193	19097280	1000	-	.	gene_id "MSTRG.1401"; transcript_id "MSTRG.1401.110"; exon_number "16";
chr1	StringTie	exon	19099597	19099677	1000	-	.	gene_id "MSTRG.1401"; transcript_id "MSTRG.1401.110"; exon_number "17";
chr1	StringTie	exon	19100376	19100573	1000	-	.	gene_id "MSTRG.1401"; transcript_id "MSTRG.1401.110"; exon_number "18";
chr1	StringTie	exon	19101520	19101641	1000	-	.	gene_id "MSTRG.1401"; transcript_id "MSTRG.1401.110"; exon_number "19";
chr1	StringTie	exon	19104084	19104257	1000	-	.	gene_id "MSTRG.1401"; transcript_id "MSTRG.1401.110"; exon_number "20";
chr1	StringTie	exon	19104585	19105189	1000	-	.	gene_id "MSTRG.1401"; transcript_id "MSTRG.1401.110"; exon_number "21";
chr1	StringTie	exon	19105733	19105842	1000	-	.	gene_id "MSTRG.1401"; transcript_id "MSTRG.1401.110"; exon_number "22";
chr1	StringTie	exon	19106569	19106726	1000	-	.	gene_id "MSTRG.1401"; transcript_id "MSTRG.1401.110"; exon_number "23";
chr1	StringTie	exon	19106837	19106966	1000	-	.	gene_id "MSTRG.1401"; transcript_id "MSTRG.1401.110"; exon_number "24";
chr1	StringTie	exon	19110096	19110224	1000	-	.	gene_id "MSTRG.1401"; transcript_id "MSTRG.1401.110"; exon_number "25";
chr1	StringTie	transcript	19073107	19155075	1000	-	.	gene_id "MSTRG.1401"; transcript_id "MSTRG.1401.111";
chr1	StringTie	exon	19073107	19074896	1000	-	.	gene_id "MSTRG.1401"; transcript_id "MSTRG.1401.111"; exon_number "1";
chr1	StringTie	exon	19076740	19076902	1000	-	.	gene_id "MSTRG.1401"; transcript_id "MSTRG.1401.111"; exon_number "2";
chr1	StringTie	exon	19077976	19078066	1000	-	.	gene_id "MSTRG.1401"; transcript_id "MSTRG.1401.111"; exon_number "3";
chr1	StringTie	exon	19081349	19081573	1000	-	.	gene_id "MSTRG.1401"; transcript_id "MSTRG.1401.111"; exon_number "4";
chr1	StringTie	exon	19084504	19084698	1000	-	.	gene_id "MSTRG.1401"; transcript_id "MSTRG.1401.111"; exon_number "5";
chr1	StringTie	exon	19086145	19086270	1000	-	.	gene_id "MSTRG.1401"; transcript_id "MSTRG.1401.111"; exon_number "6";
chr1	StringTie	exon	19086679	19086821	1000	-	.	gene_id "MSTRG.1401"; transcript_id "MSTRG.1401.111"; exon_number "7";
chr1	StringTie	exon	19087816	19087929	1000	-	.	gene_id "MSTRG.1401"; transcript_id "MSTRG.1401.111"; exon_number "8";
chr1	StringTie	exon	19088759	19088977	1000	-	.	gene_id "MSTRG.1401"; transcript_id "MSTRG.1401.111"; exon_number "9";
chr1	StringTie	exon	19092819	19092918	1000	-	.	gene_id "MSTRG.1401"; transcript_id "MSTRG.1401.111"; exon_number "10";
chr1	StringTie	exon	19093313	19093486	1000	-	.	gene_id "MSTRG.1401"; transcript_id "MSTRG.1401.111"; exon_number "11";
chr1	StringTie	exon	19093949	19094139	1000	-	.	gene_id "MSTRG.1401"; transcript_id "MSTRG.1401.111"; exon_number "12";
chr1	StringTie	exon	19094906	19095025	1000	-	.	gene_id "MSTRG.1401"; transcript_id "MSTRG.1401.111"; exon_number "13";
chr1	StringTie	exon	19095545	19095652	1000	-	.	gene_id "MSTRG.1401"; transcript_id "MSTRG.1401.111"; exon_number "14";
chr1	StringTie	exon	19096523	19096650	1000	-	.	gene_id "MSTRG.1401"; transcript_id "MSTRG.1401.111"; exon_number "15";
chr1	StringTie	exon	19097193	19097280	1000	-	.	gene_id "MSTRG.1401"; transcript_id "MSTRG.1401.111"; exon_number "16";
chr1	StringTie	exon	19099597	19099677	1000	-	.	gene_id "MSTRG.1401"; transcript_id "MSTRG.1401.111"; exon_number "17";
chr1	StringTie	exon	19100376	19100573	1000	-	.	gene_id "MSTRG.1401"; transcript_id "MSTRG.1401.111"; exon_number "18";
chr1	StringTie	exon	19101520	19101635	1000	-	.	gene_id "MSTRG.1401"; transcript_id "MSTRG.1401.111"; exon_number "19";
chr1	StringTie	exon	19104084	19104257	1000	-	.	gene_id "MSTRG.1401"; transcript_id "MSTRG.1401.111"; exon_number "20";
chr1	StringTie	exon	19104585	19105189	1000	-	.	gene_id "MSTRG.1401"; transcript_id "MSTRG.1401.111"; exon_number "21";
chr1	StringTie	exon	19105733	19105842	1000	-	.	gene_id "MSTRG.1401"; transcript_id "MSTRG.1401.111"; exon_number "22";
chr1	StringTie	exon	19106569	19106726	1000	-	.	gene_id "MSTRG.1401"; transcript_id "MSTRG.1401.111"; exon_number "23";
chr1	StringTie	exon	19106837	19106966	1000	-	.	gene_id "MSTRG.1401"; transcript_id "MSTRG.1401.111"; exon_number "24";
chr1	StringTie	exon	19110096	19110223	1000	-	.	gene_id "MSTRG.1401"; transcript_id "MSTRG.1401.111"; exon_number "25";
chr1	StringTie	exon	19110380	19110464	1000	-	.	gene_id "MSTRG.1401"; transcript_id "MSTRG.1401.111"; exon_number "26";
chr1	StringTie	exon	19110742	19110832	1000	-	.	gene_id "MSTRG.1401"; transcript_id "MSTRG.1401.111"; exon_number "27";
chr1	StringTie	exon	19112524	19112867	1000	-	.	gene_id "MSTRG.1401"; transcript_id "MSTRG.1401.111"; exon_number "28";
chr1	StringTie	exon	19113699	19113827	1000	-	.	gene_id "MSTRG.1401"; transcript_id "MSTRG.1401.111"; exon_number "29";
chr1	StringTie	exon	19113945	19114070	1000	-	.	gene_id "MSTRG.1401"; transcript_id "MSTRG.1401.111"; exon_number "30";
chr1	StringTie	exon	19114811	19114949	1000	-	.	gene_id "MSTRG.1401"; transcript_id "MSTRG.1401.111"; exon_number "31";
chr1	StringTie	exon	19115398	19115637	1000	-	.	gene_id "MSTRG.1401"; transcript_id "MSTRG.1401.111"; exon_number "32";
chr1	StringTie	exon	19117221	19117414	1000	-	.	gene_id "MSTRG.1401"; transcript_id "MSTRG.1401.111"; exon_number "33";
chr1	StringTie	exon	19117823	19117910	1000	-	.	gene_id "MSTRG.1401"; transcript_id "MSTRG.1401.111"; exon_number "34";
chr1	StringTie	exon	19118872	19118957	1000	-	.	gene_id "MSTRG.1401"; transcript_id "MSTRG.1401.111"; exon_number "35";
chr1	StringTie	exon	19119557	19119701	1000	-	.	gene_id "MSTRG.1401"; transcript_id "MSTRG.1401.111"; exon_number "36";
chr1	StringTie	exon	19120180	19120348	1000	-	.	gene_id "MSTRG.1401"; transcript_id "MSTRG.1401.111"; exon_number "37";
chr1	StringTie	exon	19121189	19121434	1000	-	.	gene_id "MSTRG.1401"; transcript_id "MSTRG.1401.111"; exon_number "38";
chr1	StringTie	exon	19121934	19122012	1000	-	.	gene_id "MSTRG.1401"; transcript_id "MSTRG.1401.111"; exon_number "39";
chr1	StringTie	exon	19122833	19123060	1000	-	.	gene_id "MSTRG.1401"; transcript_id "MSTRG.1401.111"; exon_number "40";
chr1	StringTie	exon	19124541	19124690	1000	-	.	gene_id "MSTRG.1401"; transcript_id "MSTRG.1401.111"; exon_number "41";
chr1	StringTie	exon	19126446	19126655	1000	-	.	gene_id "MSTRG.1401"; transcript_id "MSTRG.1401.111"; exon_number "42";
chr1	StringTie	exon	19127623	19127739	1000	-	.	gene_id "MSTRG.1401"; transcript_id "MSTRG.1401.111"; exon_number "43";
chr1	StringTie	exon	19128211	19128318	1000	-	.	gene_id "MSTRG.1401"; transcript_id "MSTRG.1401.111"; exon_number "44";
chr1	StringTie	exon	19128978	19129074	1000	-	.	gene_id "MSTRG.1401"; transcript_id "MSTRG.1401.111"; exon_number "45";
chr1	StringTie	exon	19138007	19138181	1000	-	.	gene_id "MSTRG.1401"; transcript_id "MSTRG.1401.111"; exon_number "46";
chr1	StringTie	exon	19139083	19139220	1000	-	.	gene_id "MSTRG.1401"; transcript_id "MSTRG.1401.111"; exon_number "47";
chr1	StringTie	exon	19140788	19140888	1000	-	.	gene_id "MSTRG.1401"; transcript_id "MSTRG.1401.111"; exon_number "48";
chr1	StringTie	exon	19141347	19141524	1000	-	.	gene_id "MSTRG.1401"; transcript_id "MSTRG.1401.111"; exon_number "49";
chr1	StringTie	exon	19141647	19141777	1000	-	.	gene_id "MSTRG.1401"; transcript_id "MSTRG.1401.111"; exon_number "50";
chr1	StringTie	exon	19143980	19144091	1000	-	.	gene_id "MSTRG.1401"; transcript_id "MSTRG.1401.111"; exon_number "51";
chr1	StringTie	exon	19144786	19144907	1000	-	.	gene_id "MSTRG.1401"; transcript_id "MSTRG.1401.111"; exon_number "52";
chr1	StringTie	exon	19145793	19145933	1000	-	.	gene_id "MSTRG.1401"; transcript_id "MSTRG.1401.111"; exon_number "53";
chr1	StringTie	exon	19146023	19146106	1000	-	.	gene_id "MSTRG.1401"; transcript_id "MSTRG.1401.111"; exon_number "54";
chr1	StringTie	exon	19146826	19147000	1000	-	.	gene_id "MSTRG.1401"; transcript_id "MSTRG.1401.111"; exon_number "55";
chr1	StringTie	exon	19147993	19148127	1000	-	.	gene_id "MSTRG.1401"; transcript_id "MSTRG.1401.111"; exon_number "56";
chr1	StringTie	exon	19148563	19148626	1000	-	.	gene_id "MSTRG.1401"; transcript_id "MSTRG.1401.111"; exon_number "57";
chr1	StringTie	exon	19150577	19150793	1000	-	.	gene_id "MSTRG.1401"; transcript_id "MSTRG.1401.111"; exon_number "58";
chr1	StringTie	exon	19151643	19151859	1000	-	.	gene_id "MSTRG.1401"; transcript_id "MSTRG.1401.111"; exon_number "59";
chr1	StringTie	exon	19152313	19152476	1000	-	.	gene_id "MSTRG.1401"; transcript_id "MSTRG.1401.111"; exon_number "60";
chr1	StringTie	exon	19153301	19153502	1000	-	.	gene_id "MSTRG.1401"; transcript_id "MSTRG.1401.111"; exon_number "61";
chr1	StringTie	exon	19153768	19153939	1000	-	.	gene_id "MSTRG.1401"; transcript_id "MSTRG.1401.111"; exon_number "62";
chr1	StringTie	exon	19154918	19155075	1000	-	.	gene_id "MSTRG.1401"; transcript_id "MSTRG.1401.111"; exon_number "63";
chr1	StringTie	transcript	19074426	19175037	1000	-	.	gene_id "MSTRG.1401"; transcript_id "MSTRG.1401.112";
chr1	StringTie	exon	19074426	19074896	1000	-	.	gene_id "MSTRG.1401"; transcript_id "MSTRG.1401.112"; exon_number "1";
chr1	StringTie	exon	19076740	19076899	1000	-	.	gene_id "MSTRG.1401"; transcript_id "MSTRG.1401.112"; exon_number "2";
chr1	StringTie	exon	19077976	19078066	1000	-	.	gene_id "MSTRG.1401"; transcript_id "MSTRG.1401.112"; exon_number "3";
chr1	StringTie	exon	19081349	19081573	1000	-	.	gene_id "MSTRG.1401"; transcript_id "MSTRG.1401.112"; exon_number "4";
chr1	StringTie	exon	19084504	19084698	1000	-	.	gene_id "MSTRG.1401"; transcript_id "MSTRG.1401.112"; exon_number "5";
chr1	StringTie	exon	19086145	19086270	1000	-	.	gene_id "MSTRG.1401"; transcript_id "MSTRG.1401.112"; exon_number "6";
chr1	StringTie	exon	19086679	19086821	1000	-	.	gene_id "MSTRG.1401"; transcript_id "MSTRG.1401.112"; exon_number "7";
chr1	StringTie	exon	19087816	19087929	1000	-	.	gene_id "MSTRG.1401"; transcript_id "MSTRG.1401.112"; exon_number "8";
chr1	StringTie	exon	19088759	19088977	1000	-	.	gene_id "MSTRG.1401"; transcript_id "MSTRG.1401.112"; exon_number "9";
chr1	StringTie	exon	19092819	19092918	1000	-	.	gene_id "MSTRG.1401"; transcript_id "MSTRG.1401.112"; exon_number "10";
chr1	StringTie	exon	19093313	19093486	1000	-	.	gene_id "MSTRG.1401"; transcript_id "MSTRG.1401.112"; exon_number "11";
chr1	StringTie	exon	19093949	19094139	1000	-	.	gene_id "MSTRG.1401"; transcript_id "MSTRG.1401.112"; exon_number "12";
chr1	StringTie	exon	19094906	19095025	1000	-	.	gene_id "MSTRG.1401"; transcript_id "MSTRG.1401.112"; exon_number "13";
chr1	StringTie	exon	19095545	19095652	1000	-	.	gene_id "MSTRG.1401"; transcript_id "MSTRG.1401.112"; exon_number "14";
chr1	StringTie	exon	19096523	19096650	1000	-	.	gene_id "MSTRG.1401"; transcript_id "MSTRG.1401.112"; exon_number "15";
chr1	StringTie	exon	19097193	19097280	1000	-	.	gene_id "MSTRG.1401"; transcript_id "MSTRG.1401.112"; exon_number "16";
chr1	StringTie	exon	19099597	19099677	1000	-	.	gene_id "MSTRG.1401"; transcript_id "MSTRG.1401.112"; exon_number "17";
chr1	StringTie	exon	19100376	19100573	1000	-	.	gene_id "MSTRG.1401"; transcript_id "MSTRG.1401.112"; exon_number "18";
chr1	StringTie	exon	19101520	19101641	1000	-	.	gene_id "MSTRG.1401"; transcript_id "MSTRG.1401.112"; exon_number "19";
chr1	StringTie	exon	19104084	19104257	1000	-	.	gene_id "MSTRG.1401"; transcript_id "MSTRG.1401.112"; exon_number "20";
chr1	StringTie	exon	19104585	19105189	1000	-	.	gene_id "MSTRG.1401"; transcript_id "MSTRG.1401.112"; exon_number "21";
chr1	StringTie	exon	19105733	19105842	1000	-	.	gene_id "MSTRG.1401"; transcript_id "MSTRG.1401.112"; exon_number "22";
chr1	StringTie	exon	19106569	19106726	1000	-	.	gene_id "MSTRG.1401"; transcript_id "MSTRG.1401.112"; exon_number "23";
chr1	StringTie	exon	19106837	19106966	1000	-	.	gene_id "MSTRG.1401"; transcript_id "MSTRG.1401.112"; exon_number "24";
chr1	StringTie	exon	19110096	19110223	1000	-	.	gene_id "MSTRG.1401"; transcript_id "MSTRG.1401.112"; exon_number "25";
chr1	StringTie	exon	19110380	19110464	1000	-	.	gene_id "MSTRG.1401"; transcript_id "MSTRG.1401.112"; exon_number "26";
chr1	StringTie	exon	19110742	19110832	1000	-	.	gene_id "MSTRG.1401"; transcript_id "MSTRG.1401.112"; exon_number "27";
chr1	StringTie	exon	19112524	19112867	1000	-	.	gene_id "MSTRG.1401"; transcript_id "MSTRG.1401.112"; exon_number "28";
chr1	StringTie	exon	19113699	19113827	1000	-	.	gene_id "MSTRG.1401"; transcript_id "MSTRG.1401.112"; exon_number "29";
chr1	StringTie	exon	19113945	19114070	1000	-	.	gene_id "MSTRG.1401"; transcript_id "MSTRG.1401.112"; exon_number "30";
chr1	StringTie	exon	19114811	19114949	1000	-	.	gene_id "MSTRG.1401"; transcript_id "MSTRG.1401.112"; exon_number "31";
chr1	StringTie	exon	19115398	19115637	1000	-	.	gene_id "MSTRG.1401"; transcript_id "MSTRG.1401.112"; exon_number "32";
chr1	StringTie	exon	19117221	19117414	1000	-	.	gene_id "MSTRG.1401"; transcript_id "MSTRG.1401.112"; exon_number "33";
chr1	StringTie	exon	19117823	19117910	1000	-	.	gene_id "MSTRG.1401"; transcript_id "MSTRG.1401.112"; exon_number "34";
chr1	StringTie	exon	19118872	19118957	1000	-	.	gene_id "MSTRG.1401"; transcript_id "MSTRG.1401.112"; exon_number "35";
chr1	StringTie	exon	19119557	19119701	1000	-	.	gene_id "MSTRG.1401"; transcript_id "MSTRG.1401.112"; exon_number "36";
chr1	StringTie	exon	19120180	19120348	1000	-	.	gene_id "MSTRG.1401"; transcript_id "MSTRG.1401.112"; exon_number "37";
chr1	StringTie	exon	19121189	19121434	1000	-	.	gene_id "MSTRG.1401"; transcript_id "MSTRG.1401.112"; exon_number "38";
chr1	StringTie	exon	19121934	19122012	1000	-	.	gene_id "MSTRG.1401"; transcript_id "MSTRG.1401.112"; exon_number "39";
chr1	StringTie	exon	19122833	19123060	1000	-	.	gene_id "MSTRG.1401"; transcript_id "MSTRG.1401.112"; exon_number "40";
chr1	StringTie	exon	19124541	19124690	1000	-	.	gene_id "MSTRG.1401"; transcript_id "MSTRG.1401.112"; exon_number "41";
chr1	StringTie	exon	19126446	19126655	1000	-	.	gene_id "MSTRG.1401"; transcript_id "MSTRG.1401.112"; exon_number "42";
chr1	StringTie	exon	19127623	19127739	1000	-	.	gene_id "MSTRG.1401"; transcript_id "MSTRG.1401.112"; exon_number "43";
chr1	StringTie	exon	19128211	19128318	1000	-	.	gene_id "MSTRG.1401"; transcript_id "MSTRG.1401.112"; exon_number "44";
chr1	StringTie	exon	19128978	19129074	1000	-	.	gene_id "MSTRG.1401"; transcript_id "MSTRG.1401.112"; exon_number "45";
chr1	StringTie	exon	19138007	19138181	1000	-	.	gene_id "MSTRG.1401"; transcript_id "MSTRG.1401.112"; exon_number "46";
chr1	StringTie	exon	19139083	19139220	1000	-	.	gene_id "MSTRG.1401"; transcript_id "MSTRG.1401.112"; exon_number "47";
chr1	StringTie	exon	19141347	19141524	1000	-	.	gene_id "MSTRG.1401"; transcript_id "MSTRG.1401.112"; exon_number "48";
chr1	StringTie	exon	19141647	19141774	1000	-	.	gene_id "MSTRG.1401"; transcript_id "MSTRG.1401.112"; exon_number "49";
chr1	StringTie	exon	19143980	19144091	1000	-	.	gene_id "MSTRG.1401"; transcript_id "MSTRG.1401.112"; exon_number "50";
chr1	StringTie	exon	19144786	19144907	1000	-	.	gene_id "MSTRG.1401"; transcript_id "MSTRG.1401.112"; exon_number "51";
chr1	StringTie	exon	19145793	19145933	1000	-	.	gene_id "MSTRG.1401"; transcript_id "MSTRG.1401.112"; exon_number "52";
chr1	StringTie	exon	19146023	19146106	1000	-	.	gene_id "MSTRG.1401"; transcript_id "MSTRG.1401.112"; exon_number "53";
chr1	StringTie	exon	19146826	19147000	1000	-	.	gene_id "MSTRG.1401"; transcript_id "MSTRG.1401.112"; exon_number "54";
chr1	StringTie	exon	19147993	19148127	1000	-	.	gene_id "MSTRG.1401"; transcript_id "MSTRG.1401.112"; exon_number "55";
chr1	StringTie	exon	19148563	19148626	1000	-	.	gene_id "MSTRG.1401"; transcript_id "MSTRG.1401.112"; exon_number "56";
chr1	StringTie	exon	19150577	19150793	1000	-	.	gene_id "MSTRG.1401"; transcript_id "MSTRG.1401.112"; exon_number "57";
chr1	StringTie	exon	19151643	19151859	1000	-	.	gene_id "MSTRG.1401"; transcript_id "MSTRG.1401.112"; exon_number "58";
chr1	StringTie	exon	19152313	19152476	1000	-	.	gene_id "MSTRG.1401"; transcript_id "MSTRG.1401.112"; exon_number "59";
chr1	StringTie	exon	19153301	19153502	1000	-	.	gene_id "MSTRG.1401"; transcript_id "MSTRG.1401.112"; exon_number "60";
chr1	StringTie	exon	19153768	19153939	1000	-	.	gene_id "MSTRG.1401"; transcript_id "MSTRG.1401.112"; exon_number "61";
chr1	StringTie	exon	19154918	19155078	1000	-	.	gene_id "MSTRG.1401"; transcript_id "MSTRG.1401.112"; exon_number "62";
chr1	StringTie	exon	19155441	19155668	1000	-	.	gene_id "MSTRG.1401"; transcript_id "MSTRG.1401.112"; exon_number "63";
chr1	StringTie	exon	19156271	19156357	1000	-	.	gene_id "MSTRG.1401"; transcript_id "MSTRG.1401.112"; exon_number "64";
chr1	StringTie	exon	19156767	19156925	1000	-	.	gene_id "MSTRG.1401"; transcript_id "MSTRG.1401.112"; exon_number "65";
chr1	StringTie	exon	19157815	19157997	1000	-	.	gene_id "MSTRG.1401"; transcript_id "MSTRG.1401.112"; exon_number "66";
chr1	StringTie	exon	19160111	19160281	1000	-	.	gene_id "MSTRG.1401"; transcript_id "MSTRG.1401.112"; exon_number "67";
chr1	StringTie	exon	19160917	19161147	1000	-	.	gene_id "MSTRG.1401"; transcript_id "MSTRG.1401.112"; exon_number "68";
chr1	StringTie	exon	19161589	19161736	1000	-	.	gene_id "MSTRG.1401"; transcript_id "MSTRG.1401.112"; exon_number "69";
chr1	StringTie	exon	19161827	19161897	1000	-	.	gene_id "MSTRG.1401"; transcript_id "MSTRG.1401.112"; exon_number "70";
chr1	StringTie	exon	19162420	19162611	1000	-	.	gene_id "MSTRG.1401"; transcript_id "MSTRG.1401.112"; exon_number "71";
chr1	StringTie	exon	19163764	19163823	1000	-	.	gene_id "MSTRG.1401"; transcript_id "MSTRG.1401.112"; exon_number "72";
chr1	StringTie	exon	19164253	19164441	1000	-	.	gene_id "MSTRG.1401"; transcript_id "MSTRG.1401.112"; exon_number "73";
chr1	StringTie	exon	19164799	19164997	1000	-	.	gene_id "MSTRG.1401"; transcript_id "MSTRG.1401.112"; exon_number "74";
chr1	StringTie	exon	19165249	19165349	1000	-	.	gene_id "MSTRG.1401"; transcript_id "MSTRG.1401.112"; exon_number "75";
chr1	StringTie	exon	19165656	19165757	1000	-	.	gene_id "MSTRG.1401"; transcript_id "MSTRG.1401.112"; exon_number "76";
chr1	StringTie	exon	19167022	19167231	1000	-	.	gene_id "MSTRG.1401"; transcript_id "MSTRG.1401.112"; exon_number "77";
chr1	StringTie	exon	19168027	19168184	1000	-	.	gene_id "MSTRG.1401"; transcript_id "MSTRG.1401.112"; exon_number "78";
chr1	StringTie	exon	19169435	19169532	1000	-	.	gene_id "MSTRG.1401"; transcript_id "MSTRG.1401.112"; exon_number "79";
chr1	StringTie	exon	19170762	19170883	1000	-	.	gene_id "MSTRG.1401"; transcript_id "MSTRG.1401.112"; exon_number "80";
chr1	StringTie	exon	19172864	19173093	1000	-	.	gene_id "MSTRG.1401"; transcript_id "MSTRG.1401.112"; exon_number "81";
chr1	StringTie	exon	19173181	19173306	1000	-	.	gene_id "MSTRG.1401"; transcript_id "MSTRG.1401.112"; exon_number "82";
chr1	StringTie	exon	19173439	19173621	1000	-	.	gene_id "MSTRG.1401"; transcript_id "MSTRG.1401.112"; exon_number "83";
chr1	StringTie	exon	19174319	19174447	1000	-	.	gene_id "MSTRG.1401"; transcript_id "MSTRG.1401.112"; exon_number "84";
chr1	StringTie	exon	19174954	19175037	1000	-	.	gene_id "MSTRG.1401"; transcript_id "MSTRG.1401.112"; exon_number "85";
chr1	StringTie	transcript	19074442	19155075	1000	-	.	gene_id "MSTRG.1401"; transcript_id "MSTRG.1401.113";
chr1	StringTie	exon	19074442	19074896	1000	-	.	gene_id "MSTRG.1401"; transcript_id "MSTRG.1401.113"; exon_number "1";
chr1	StringTie	exon	19076740	19076899	1000	-	.	gene_id "MSTRG.1401"; transcript_id "MSTRG.1401.113"; exon_number "2";
chr1	StringTie	exon	19077976	19078066	1000	-	.	gene_id "MSTRG.1401"; transcript_id "MSTRG.1401.113"; exon_number "3";
chr1	StringTie	exon	19081349	19081573	1000	-	.	gene_id "MSTRG.1401"; transcript_id "MSTRG.1401.113"; exon_number "4";
chr1	StringTie	exon	19084504	19084698	1000	-	.	gene_id "MSTRG.1401"; transcript_id "MSTRG.1401.113"; exon_number "5";
chr1	StringTie	exon	19086145	19086270	1000	-	.	gene_id "MSTRG.1401"; transcript_id "MSTRG.1401.113"; exon_number "6";
chr1	StringTie	exon	19086679	19086821	1000	-	.	gene_id "MSTRG.1401"; transcript_id "MSTRG.1401.113"; exon_number "7";
chr1	StringTie	exon	19087816	19087929	1000	-	.	gene_id "MSTRG.1401"; transcript_id "MSTRG.1401.113"; exon_number "8";
chr1	StringTie	exon	19088759	19088977	1000	-	.	gene_id "MSTRG.1401"; transcript_id "MSTRG.1401.113"; exon_number "9";
chr1	StringTie	exon	19092819	19092918	1000	-	.	gene_id "MSTRG.1401"; transcript_id "MSTRG.1401.113"; exon_number "10";
chr1	StringTie	exon	19093313	19093486	1000	-	.	gene_id "MSTRG.1401"; transcript_id "MSTRG.1401.113"; exon_number "11";
chr1	StringTie	exon	19093949	19094139	1000	-	.	gene_id "MSTRG.1401"; transcript_id "MSTRG.1401.113"; exon_number "12";
chr1	StringTie	exon	19094906	19095025	1000	-	.	gene_id "MSTRG.1401"; transcript_id "MSTRG.1401.113"; exon_number "13";
chr1	StringTie	exon	19095545	19095652	1000	-	.	gene_id "MSTRG.1401"; transcript_id "MSTRG.1401.113"; exon_number "14";
chr1	StringTie	exon	19096523	19096650	1000	-	.	gene_id "MSTRG.1401"; transcript_id "MSTRG.1401.113"; exon_number "15";
chr1	StringTie	exon	19097193	19097280	1000	-	.	gene_id "MSTRG.1401"; transcript_id "MSTRG.1401.113"; exon_number "16";
chr1	StringTie	exon	19099597	19099677	1000	-	.	gene_id "MSTRG.1401"; transcript_id "MSTRG.1401.113"; exon_number "17";
chr1	StringTie	exon	19100376	19100573	1000	-	.	gene_id "MSTRG.1401"; transcript_id "MSTRG.1401.113"; exon_number "18";
chr1	StringTie	exon	19101520	19101635	1000	-	.	gene_id "MSTRG.1401"; transcript_id "MSTRG.1401.113"; exon_number "19";
chr1	StringTie	exon	19104084	19104257	1000	-	.	gene_id "MSTRG.1401"; transcript_id "MSTRG.1401.113"; exon_number "20";
chr1	StringTie	exon	19104585	19104666	1000	-	.	gene_id "MSTRG.1401"; transcript_id "MSTRG.1401.113"; exon_number "21";
chr1	StringTie	exon	19105048	19105189	1000	-	.	gene_id "MSTRG.1401"; transcript_id "MSTRG.1401.113"; exon_number "22";
chr1	StringTie	exon	19105733	19105842	1000	-	.	gene_id "MSTRG.1401"; transcript_id "MSTRG.1401.113"; exon_number "23";
chr1	StringTie	exon	19106569	19106726	1000	-	.	gene_id "MSTRG.1401"; transcript_id "MSTRG.1401.113"; exon_number "24";
chr1	StringTie	exon	19106837	19106966	1000	-	.	gene_id "MSTRG.1401"; transcript_id "MSTRG.1401.113"; exon_number "25";
chr1	StringTie	exon	19110096	19110223	1000	-	.	gene_id "MSTRG.1401"; transcript_id "MSTRG.1401.113"; exon_number "26";
chr1	StringTie	exon	19110380	19110464	1000	-	.	gene_id "MSTRG.1401"; transcript_id "MSTRG.1401.113"; exon_number "27";
chr1	StringTie	exon	19110742	19110832	1000	-	.	gene_id "MSTRG.1401"; transcript_id "MSTRG.1401.113"; exon_number "28";
chr1	StringTie	exon	19112524	19112867	1000	-	.	gene_id "MSTRG.1401"; transcript_id "MSTRG.1401.113"; exon_number "29";
chr1	StringTie	exon	19113699	19113827	1000	-	.	gene_id "MSTRG.1401"; transcript_id "MSTRG.1401.113"; exon_number "30";
chr1	StringTie	exon	19113945	19114070	1000	-	.	gene_id "MSTRG.1401"; transcript_id "MSTRG.1401.113"; exon_number "31";
chr1	StringTie	exon	19114811	19114949	1000	-	.	gene_id "MSTRG.1401"; transcript_id "MSTRG.1401.113"; exon_number "32";
chr1	StringTie	exon	19115398	19115637	1000	-	.	gene_id "MSTRG.1401"; transcript_id "MSTRG.1401.113"; exon_number "33";
chr1	StringTie	exon	19117221	19117414	1000	-	.	gene_id "MSTRG.1401"; transcript_id "MSTRG.1401.113"; exon_number "34";
chr1	StringTie	exon	19117823	19117910	1000	-	.	gene_id "MSTRG.1401"; transcript_id "MSTRG.1401.113"; exon_number "35";
chr1	StringTie	exon	19118872	19118957	1000	-	.	gene_id "MSTRG.1401"; transcript_id "MSTRG.1401.113"; exon_number "36";
chr1	StringTie	exon	19119557	19119701	1000	-	.	gene_id "MSTRG.1401"; transcript_id "MSTRG.1401.113"; exon_number "37";
chr1	StringTie	exon	19120180	19120348	1000	-	.	gene_id "MSTRG.1401"; transcript_id "MSTRG.1401.113"; exon_number "38";
chr1	StringTie	exon	19121189	19121434	1000	-	.	gene_id "MSTRG.1401"; transcript_id "MSTRG.1401.113"; exon_number "39";
chr1	StringTie	exon	19121934	19122012	1000	-	.	gene_id "MSTRG.1401"; transcript_id "MSTRG.1401.113"; exon_number "40";
chr1	StringTie	exon	19122833	19123060	1000	-	.	gene_id "MSTRG.1401"; transcript_id "MSTRG.1401.113"; exon_number "41";
chr1	StringTie	exon	19124541	19124690	1000	-	.	gene_id "MSTRG.1401"; transcript_id "MSTRG.1401.113"; exon_number "42";
chr1	StringTie	exon	19126446	19126655	1000	-	.	gene_id "MSTRG.1401"; transcript_id "MSTRG.1401.113"; exon_number "43";
chr1	StringTie	exon	19127623	19127739	1000	-	.	gene_id "MSTRG.1401"; transcript_id "MSTRG.1401.113"; exon_number "44";
chr1	StringTie	exon	19128211	19128318	1000	-	.	gene_id "MSTRG.1401"; transcript_id "MSTRG.1401.113"; exon_number "45";
chr1	StringTie	exon	19128978	19129074	1000	-	.	gene_id "MSTRG.1401"; transcript_id "MSTRG.1401.113"; exon_number "46";
chr1	StringTie	exon	19138007	19138181	1000	-	.	gene_id "MSTRG.1401"; transcript_id "MSTRG.1401.113"; exon_number "47";
chr1	StringTie	exon	19139083	19139220	1000	-	.	gene_id "MSTRG.1401"; transcript_id "MSTRG.1401.113"; exon_number "48";
chr1	StringTie	exon	19140788	19140892	1000	-	.	gene_id "MSTRG.1401"; transcript_id "MSTRG.1401.113"; exon_number "49";
chr1	StringTie	exon	19141347	19141524	1000	-	.	gene_id "MSTRG.1401"; transcript_id "MSTRG.1401.113"; exon_number "50";
chr1	StringTie	exon	19141647	19141777	1000	-	.	gene_id "MSTRG.1401"; transcript_id "MSTRG.1401.113"; exon_number "51";
chr1	StringTie	exon	19143980	19144091	1000	-	.	gene_id "MSTRG.1401"; transcript_id "MSTRG.1401.113"; exon_number "52";
chr1	StringTie	exon	19144786	19144907	1000	-	.	gene_id "MSTRG.1401"; transcript_id "MSTRG.1401.113"; exon_number "53";
chr1	StringTie	exon	19145793	19145930	1000	-	.	gene_id "MSTRG.1401"; transcript_id "MSTRG.1401.113"; exon_number "54";
chr1	StringTie	exon	19146826	19147000	1000	-	.	gene_id "MSTRG.1401"; transcript_id "MSTRG.1401.113"; exon_number "55";
chr1	StringTie	exon	19147993	19148127	1000	-	.	gene_id "MSTRG.1401"; transcript_id "MSTRG.1401.113"; exon_number "56";
chr1	StringTie	exon	19148563	19148626	1000	-	.	gene_id "MSTRG.1401"; transcript_id "MSTRG.1401.113"; exon_number "57";
chr1	StringTie	exon	19150577	19150793	1000	-	.	gene_id "MSTRG.1401"; transcript_id "MSTRG.1401.113"; exon_number "58";
chr1	StringTie	exon	19151643	19151859	1000	-	.	gene_id "MSTRG.1401"; transcript_id "MSTRG.1401.113"; exon_number "59";
chr1	StringTie	exon	19152313	19152476	1000	-	.	gene_id "MSTRG.1401"; transcript_id "MSTRG.1401.113"; exon_number "60";
chr1	StringTie	exon	19153301	19153502	1000	-	.	gene_id "MSTRG.1401"; transcript_id "MSTRG.1401.113"; exon_number "61";
chr1	StringTie	exon	19153768	19153899	1000	-	.	gene_id "MSTRG.1401"; transcript_id "MSTRG.1401.113"; exon_number "62";
chr1	StringTie	exon	19154918	19155075	1000	-	.	gene_id "MSTRG.1401"; transcript_id "MSTRG.1401.113"; exon_number "63";
chr1	StringTie	transcript	19074442	19210215	1000	-	.	gene_id "MSTRG.1401"; transcript_id "MSTRG.1401.114";
chr1	StringTie	exon	19074442	19074896	1000	-	.	gene_id "MSTRG.1401"; transcript_id "MSTRG.1401.114"; exon_number "1";
chr1	StringTie	exon	19076740	19076902	1000	-	.	gene_id "MSTRG.1401"; transcript_id "MSTRG.1401.114"; exon_number "2";
chr1	StringTie	exon	19077976	19078066	1000	-	.	gene_id "MSTRG.1401"; transcript_id "MSTRG.1401.114"; exon_number "3";
chr1	StringTie	exon	19081349	19081573	1000	-	.	gene_id "MSTRG.1401"; transcript_id "MSTRG.1401.114"; exon_number "4";
chr1	StringTie	exon	19084504	19084698	1000	-	.	gene_id "MSTRG.1401"; transcript_id "MSTRG.1401.114"; exon_number "5";
chr1	StringTie	exon	19086145	19086270	1000	-	.	gene_id "MSTRG.1401"; transcript_id "MSTRG.1401.114"; exon_number "6";
chr1	StringTie	exon	19086679	19086821	1000	-	.	gene_id "MSTRG.1401"; transcript_id "MSTRG.1401.114"; exon_number "7";
chr1	StringTie	exon	19087816	19087929	1000	-	.	gene_id "MSTRG.1401"; transcript_id "MSTRG.1401.114"; exon_number "8";
chr1	StringTie	exon	19088759	19088977	1000	-	.	gene_id "MSTRG.1401"; transcript_id "MSTRG.1401.114"; exon_number "9";
chr1	StringTie	exon	19092819	19092918	1000	-	.	gene_id "MSTRG.1401"; transcript_id "MSTRG.1401.114"; exon_number "10";
chr1	StringTie	exon	19093313	19093486	1000	-	.	gene_id "MSTRG.1401"; transcript_id "MSTRG.1401.114"; exon_number "11";
chr1	StringTie	exon	19093949	19094139	1000	-	.	gene_id "MSTRG.1401"; transcript_id "MSTRG.1401.114"; exon_number "12";
chr1	StringTie	exon	19094906	19095025	1000	-	.	gene_id "MSTRG.1401"; transcript_id "MSTRG.1401.114"; exon_number "13";
chr1	StringTie	exon	19095545	19095652	1000	-	.	gene_id "MSTRG.1401"; transcript_id "MSTRG.1401.114"; exon_number "14";
chr1	StringTie	exon	19096523	19096650	1000	-	.	gene_id "MSTRG.1401"; transcript_id "MSTRG.1401.114"; exon_number "15";
chr1	StringTie	exon	19097193	19097280	1000	-	.	gene_id "MSTRG.1401"; transcript_id "MSTRG.1401.114"; exon_number "16";
chr1	StringTie	exon	19099597	19099677	1000	-	.	gene_id "MSTRG.1401"; transcript_id "MSTRG.1401.114"; exon_number "17";
chr1	StringTie	exon	19100376	19100573	1000	-	.	gene_id "MSTRG.1401"; transcript_id "MSTRG.1401.114"; exon_number "18";
chr1	StringTie	exon	19101520	19101635	1000	-	.	gene_id "MSTRG.1401"; transcript_id "MSTRG.1401.114"; exon_number "19";
chr1	StringTie	exon	19104084	19104257	1000	-	.	gene_id "MSTRG.1401"; transcript_id "MSTRG.1401.114"; exon_number "20";
chr1	StringTie	exon	19104585	19104666	1000	-	.	gene_id "MSTRG.1401"; transcript_id "MSTRG.1401.114"; exon_number "21";
chr1	StringTie	exon	19105048	19105189	1000	-	.	gene_id "MSTRG.1401"; transcript_id "MSTRG.1401.114"; exon_number "22";
chr1	StringTie	exon	19105733	19105842	1000	-	.	gene_id "MSTRG.1401"; transcript_id "MSTRG.1401.114"; exon_number "23";
chr1	StringTie	exon	19106569	19106726	1000	-	.	gene_id "MSTRG.1401"; transcript_id "MSTRG.1401.114"; exon_number "24";
chr1	StringTie	exon	19106837	19106966	1000	-	.	gene_id "MSTRG.1401"; transcript_id "MSTRG.1401.114"; exon_number "25";
chr1	StringTie	exon	19110096	19110223	1000	-	.	gene_id "MSTRG.1401"; transcript_id "MSTRG.1401.114"; exon_number "26";
chr1	StringTie	exon	19110380	19110464	1000	-	.	gene_id "MSTRG.1401"; transcript_id "MSTRG.1401.114"; exon_number "27";
chr1	StringTie	exon	19110742	19110832	1000	-	.	gene_id "MSTRG.1401"; transcript_id "MSTRG.1401.114"; exon_number "28";
chr1	StringTie	exon	19112524	19112867	1000	-	.	gene_id "MSTRG.1401"; transcript_id "MSTRG.1401.114"; exon_number "29";
chr1	StringTie	exon	19113699	19113827	1000	-	.	gene_id "MSTRG.1401"; transcript_id "MSTRG.1401.114"; exon_number "30";
chr1	StringTie	exon	19113945	19114070	1000	-	.	gene_id "MSTRG.1401"; transcript_id "MSTRG.1401.114"; exon_number "31";
chr1	StringTie	exon	19114811	19114949	1000	-	.	gene_id "MSTRG.1401"; transcript_id "MSTRG.1401.114"; exon_number "32";
chr1	StringTie	exon	19115398	19115637	1000	-	.	gene_id "MSTRG.1401"; transcript_id "MSTRG.1401.114"; exon_number "33";
chr1	StringTie	exon	19117221	19117414	1000	-	.	gene_id "MSTRG.1401"; transcript_id "MSTRG.1401.114"; exon_number "34";
chr1	StringTie	exon	19117823	19117910	1000	-	.	gene_id "MSTRG.1401"; transcript_id "MSTRG.1401.114"; exon_number "35";
chr1	StringTie	exon	19118872	19118957	1000	-	.	gene_id "MSTRG.1401"; transcript_id "MSTRG.1401.114"; exon_number "36";
chr1	StringTie	exon	19119557	19119701	1000	-	.	gene_id "MSTRG.1401"; transcript_id "MSTRG.1401.114"; exon_number "37";
chr1	StringTie	exon	19120180	19120348	1000	-	.	gene_id "MSTRG.1401"; transcript_id "MSTRG.1401.114"; exon_number "38";
chr1	StringTie	exon	19121189	19121434	1000	-	.	gene_id "MSTRG.1401"; transcript_id "MSTRG.1401.114"; exon_number "39";
chr1	StringTie	exon	19121934	19122012	1000	-	.	gene_id "MSTRG.1401"; transcript_id "MSTRG.1401.114"; exon_number "40";
chr1	StringTie	exon	19122833	19123060	1000	-	.	gene_id "MSTRG.1401"; transcript_id "MSTRG.1401.114"; exon_number "41";
chr1	StringTie	exon	19124541	19124690	1000	-	.	gene_id "MSTRG.1401"; transcript_id "MSTRG.1401.114"; exon_number "42";
chr1	StringTie	exon	19126446	19126655	1000	-	.	gene_id "MSTRG.1401"; transcript_id "MSTRG.1401.114"; exon_number "43";
chr1	StringTie	exon	19127623	19127739	1000	-	.	gene_id "MSTRG.1401"; transcript_id "MSTRG.1401.114"; exon_number "44";
chr1	StringTie	exon	19128211	19128318	1000	-	.	gene_id "MSTRG.1401"; transcript_id "MSTRG.1401.114"; exon_number "45";
chr1	StringTie	exon	19128978	19129074	1000	-	.	gene_id "MSTRG.1401"; transcript_id "MSTRG.1401.114"; exon_number "46";
chr1	StringTie	exon	19138007	19138181	1000	-	.	gene_id "MSTRG.1401"; transcript_id "MSTRG.1401.114"; exon_number "47";
chr1	StringTie	exon	19139083	19139220	1000	-	.	gene_id "MSTRG.1401"; transcript_id "MSTRG.1401.114"; exon_number "48";
chr1	StringTie	exon	19140788	19140892	1000	-	.	gene_id "MSTRG.1401"; transcript_id "MSTRG.1401.114"; exon_number "49";
chr1	StringTie	exon	19141347	19141524	1000	-	.	gene_id "MSTRG.1401"; transcript_id "MSTRG.1401.114"; exon_number "50";
chr1	StringTie	exon	19141647	19141777	1000	-	.	gene_id "MSTRG.1401"; transcript_id "MSTRG.1401.114"; exon_number "51";
chr1	StringTie	exon	19143980	19144091	1000	-	.	gene_id "MSTRG.1401"; transcript_id "MSTRG.1401.114"; exon_number "52";
chr1	StringTie	exon	19144786	19144907	1000	-	.	gene_id "MSTRG.1401"; transcript_id "MSTRG.1401.114"; exon_number "53";
chr1	StringTie	exon	19145793	19145930	1000	-	.	gene_id "MSTRG.1401"; transcript_id "MSTRG.1401.114"; exon_number "54";
chr1	StringTie	exon	19146826	19147000	1000	-	.	gene_id "MSTRG.1401"; transcript_id "MSTRG.1401.114"; exon_number "55";
chr1	StringTie	exon	19147993	19148127	1000	-	.	gene_id "MSTRG.1401"; transcript_id "MSTRG.1401.114"; exon_number "56";
chr1	StringTie	exon	19148563	19148626	1000	-	.	gene_id "MSTRG.1401"; transcript_id "MSTRG.1401.114"; exon_number "57";
chr1	StringTie	exon	19149763	19149795	1000	-	.	gene_id "MSTRG.1401"; transcript_id "MSTRG.1401.114"; exon_number "58";
chr1	StringTie	exon	19150577	19150793	1000	-	.	gene_id "MSTRG.1401"; transcript_id "MSTRG.1401.114"; exon_number "59";
chr1	StringTie	exon	19151643	19151859	1000	-	.	gene_id "MSTRG.1401"; transcript_id "MSTRG.1401.114"; exon_number "60";
chr1	StringTie	exon	19152313	19152476	1000	-	.	gene_id "MSTRG.1401"; transcript_id "MSTRG.1401.114"; exon_number "61";
chr1	StringTie	exon	19153301	19153502	1000	-	.	gene_id "MSTRG.1401"; transcript_id "MSTRG.1401.114"; exon_number "62";
chr1	StringTie	exon	19153768	19153939	1000	-	.	gene_id "MSTRG.1401"; transcript_id "MSTRG.1401.114"; exon_number "63";
chr1	StringTie	exon	19154918	19155075	1000	-	.	gene_id "MSTRG.1401"; transcript_id "MSTRG.1401.114"; exon_number "64";
chr1	StringTie	exon	19155441	19155668	1000	-	.	gene_id "MSTRG.1401"; transcript_id "MSTRG.1401.114"; exon_number "65";
chr1	StringTie	exon	19156271	19156423	1000	-	.	gene_id "MSTRG.1401"; transcript_id "MSTRG.1401.114"; exon_number "66";
chr1	StringTie	exon	19156767	19156925	1000	-	.	gene_id "MSTRG.1401"; transcript_id "MSTRG.1401.114"; exon_number "67";
chr1	StringTie	exon	19157815	19157997	1000	-	.	gene_id "MSTRG.1401"; transcript_id "MSTRG.1401.114"; exon_number "68";
chr1	StringTie	exon	19160111	19160281	1000	-	.	gene_id "MSTRG.1401"; transcript_id "MSTRG.1401.114"; exon_number "69";
chr1	StringTie	exon	19160917	19161147	1000	-	.	gene_id "MSTRG.1401"; transcript_id "MSTRG.1401.114"; exon_number "70";
chr1	StringTie	exon	19161589	19161736	1000	-	.	gene_id "MSTRG.1401"; transcript_id "MSTRG.1401.114"; exon_number "71";
chr1	StringTie	exon	19161827	19161897	1000	-	.	gene_id "MSTRG.1401"; transcript_id "MSTRG.1401.114"; exon_number "72";
chr1	StringTie	exon	19162420	19162611	1000	-	.	gene_id "MSTRG.1401"; transcript_id "MSTRG.1401.114"; exon_number "73";
chr1	StringTie	exon	19163764	19163827	1000	-	.	gene_id "MSTRG.1401"; transcript_id "MSTRG.1401.114"; exon_number "74";
chr1	StringTie	exon	19164253	19164441	1000	-	.	gene_id "MSTRG.1401"; transcript_id "MSTRG.1401.114"; exon_number "75";
chr1	StringTie	exon	19164799	19164997	1000	-	.	gene_id "MSTRG.1401"; transcript_id "MSTRG.1401.114"; exon_number "76";
chr1	StringTie	exon	19165249	19165349	1000	-	.	gene_id "MSTRG.1401"; transcript_id "MSTRG.1401.114"; exon_number "77";
chr1	StringTie	exon	19165656	19165757	1000	-	.	gene_id "MSTRG.1401"; transcript_id "MSTRG.1401.114"; exon_number "78";
chr1	StringTie	exon	19167022	19167231	1000	-	.	gene_id "MSTRG.1401"; transcript_id "MSTRG.1401.114"; exon_number "79";
chr1	StringTie	exon	19168027	19168184	1000	-	.	gene_id "MSTRG.1401"; transcript_id "MSTRG.1401.114"; exon_number "80";
chr1	StringTie	exon	19169435	19169532	1000	-	.	gene_id "MSTRG.1401"; transcript_id "MSTRG.1401.114"; exon_number "81";
chr1	StringTie	exon	19170762	19170881	1000	-	.	gene_id "MSTRG.1401"; transcript_id "MSTRG.1401.114"; exon_number "82";
chr1	StringTie	exon	19172864	19173093	1000	-	.	gene_id "MSTRG.1401"; transcript_id "MSTRG.1401.114"; exon_number "83";
chr1	StringTie	exon	19173181	19173306	1000	-	.	gene_id "MSTRG.1401"; transcript_id "MSTRG.1401.114"; exon_number "84";
chr1	StringTie	exon	19173439	19173621	1000	-	.	gene_id "MSTRG.1401"; transcript_id "MSTRG.1401.114"; exon_number "85";
chr1	StringTie	exon	19174319	19174447	1000	-	.	gene_id "MSTRG.1401"; transcript_id "MSTRG.1401.114"; exon_number "86";
chr1	StringTie	exon	19174954	19175033	1000	-	.	gene_id "MSTRG.1401"; transcript_id "MSTRG.1401.114"; exon_number "87";
chr1	StringTie	exon	19176592	19176727	1000	-	.	gene_id "MSTRG.1401"; transcript_id "MSTRG.1401.114"; exon_number "88";
chr1	StringTie	exon	19177461	19177743	1000	-	.	gene_id "MSTRG.1401"; transcript_id "MSTRG.1401.114"; exon_number "89";
chr1	StringTie	exon	19179051	19179220	1000	-	.	gene_id "MSTRG.1401"; transcript_id "MSTRG.1401.114"; exon_number "90";
chr1	StringTie	exon	19183811	19183896	1000	-	.	gene_id "MSTRG.1401"; transcript_id "MSTRG.1401.114"; exon_number "91";
chr1	StringTie	exon	19184016	19184175	1000	-	.	gene_id "MSTRG.1401"; transcript_id "MSTRG.1401.114"; exon_number "92";
chr1	StringTie	exon	19185099	19185286	1000	-	.	gene_id "MSTRG.1401"; transcript_id "MSTRG.1401.114"; exon_number "93";
chr1	StringTie	exon	19186540	19186657	1000	-	.	gene_id "MSTRG.1401"; transcript_id "MSTRG.1401.114"; exon_number "94";
chr1	StringTie	exon	19187164	19187301	1000	-	.	gene_id "MSTRG.1401"; transcript_id "MSTRG.1401.114"; exon_number "95";
chr1	StringTie	exon	19187441	19187540	1000	-	.	gene_id "MSTRG.1401"; transcript_id "MSTRG.1401.114"; exon_number "96";
chr1	StringTie	exon	19192188	19192378	1000	-	.	gene_id "MSTRG.1401"; transcript_id "MSTRG.1401.114"; exon_number "97";
chr1	StringTie	exon	19192481	19192540	1000	-	.	gene_id "MSTRG.1401"; transcript_id "MSTRG.1401.114"; exon_number "98";
chr1	StringTie	exon	19193433	19193557	1000	-	.	gene_id "MSTRG.1401"; transcript_id "MSTRG.1401.114"; exon_number "99";
chr1	StringTie	exon	19197141	19197265	1000	-	.	gene_id "MSTRG.1401"; transcript_id "MSTRG.1401.114"; exon_number "100";
chr1	StringTie	exon	19197670	19197811	1000	-	.	gene_id "MSTRG.1401"; transcript_id "MSTRG.1401.114"; exon_number "101";
chr1	StringTie	exon	19197947	19198049	1000	-	.	gene_id "MSTRG.1401"; transcript_id "MSTRG.1401.114"; exon_number "102";
chr1	StringTie	exon	19198541	19198680	1000	-	.	gene_id "MSTRG.1401"; transcript_id "MSTRG.1401.114"; exon_number "103";
chr1	StringTie	exon	19198799	19198928	1000	-	.	gene_id "MSTRG.1401"; transcript_id "MSTRG.1401.114"; exon_number "104";
chr1	StringTie	exon	19199651	19199754	1000	-	.	gene_id "MSTRG.1401"; transcript_id "MSTRG.1401.114"; exon_number "105";
chr1	StringTie	exon	19201718	19201815	1000	-	.	gene_id "MSTRG.1401"; transcript_id "MSTRG.1401.114"; exon_number "106";
chr1	StringTie	exon	19210073	19210215	1000	-	.	gene_id "MSTRG.1401"; transcript_id "MSTRG.1401.114"; exon_number "107";
chr1	StringTie	transcript	19074444	19210223	1000	-	.	gene_id "MSTRG.1401"; transcript_id "MSTRG.1401.115";
chr1	StringTie	exon	19074444	19074896	1000	-	.	gene_id "MSTRG.1401"; transcript_id "MSTRG.1401.115"; exon_number "1";
chr1	StringTie	exon	19076740	19076902	1000	-	.	gene_id "MSTRG.1401"; transcript_id "MSTRG.1401.115"; exon_number "2";
chr1	StringTie	exon	19077976	19078066	1000	-	.	gene_id "MSTRG.1401"; transcript_id "MSTRG.1401.115"; exon_number "3";
chr1	StringTie	exon	19081349	19081573	1000	-	.	gene_id "MSTRG.1401"; transcript_id "MSTRG.1401.115"; exon_number "4";
chr1	StringTie	exon	19084504	19084698	1000	-	.	gene_id "MSTRG.1401"; transcript_id "MSTRG.1401.115"; exon_number "5";
chr1	StringTie	exon	19086145	19086270	1000	-	.	gene_id "MSTRG.1401"; transcript_id "MSTRG.1401.115"; exon_number "6";
chr1	StringTie	exon	19086679	19086821	1000	-	.	gene_id "MSTRG.1401"; transcript_id "MSTRG.1401.115"; exon_number "7";
chr1	StringTie	exon	19087816	19087929	1000	-	.	gene_id "MSTRG.1401"; transcript_id "MSTRG.1401.115"; exon_number "8";
chr1	StringTie	exon	19088759	19088977	1000	-	.	gene_id "MSTRG.1401"; transcript_id "MSTRG.1401.115"; exon_number "9";
chr1	StringTie	exon	19092819	19092918	1000	-	.	gene_id "MSTRG.1401"; transcript_id "MSTRG.1401.115"; exon_number "10";
chr1	StringTie	exon	19093313	19093486	1000	-	.	gene_id "MSTRG.1401"; transcript_id "MSTRG.1401.115"; exon_number "11";
chr1	StringTie	exon	19093949	19094139	1000	-	.	gene_id "MSTRG.1401"; transcript_id "MSTRG.1401.115"; exon_number "12";
chr1	StringTie	exon	19094906	19095025	1000	-	.	gene_id "MSTRG.1401"; transcript_id "MSTRG.1401.115"; exon_number "13";
chr1	StringTie	exon	19095545	19095652	1000	-	.	gene_id "MSTRG.1401"; transcript_id "MSTRG.1401.115"; exon_number "14";
chr1	StringTie	exon	19096523	19096650	1000	-	.	gene_id "MSTRG.1401"; transcript_id "MSTRG.1401.115"; exon_number "15";
chr1	StringTie	exon	19097193	19097280	1000	-	.	gene_id "MSTRG.1401"; transcript_id "MSTRG.1401.115"; exon_number "16";
chr1	StringTie	exon	19099597	19099670	1000	-	.	gene_id "MSTRG.1401"; transcript_id "MSTRG.1401.115"; exon_number "17";
chr1	StringTie	exon	19100376	19100573	1000	-	.	gene_id "MSTRG.1401"; transcript_id "MSTRG.1401.115"; exon_number "18";
chr1	StringTie	exon	19101520	19101641	1000	-	.	gene_id "MSTRG.1401"; transcript_id "MSTRG.1401.115"; exon_number "19";
chr1	StringTie	exon	19104084	19104257	1000	-	.	gene_id "MSTRG.1401"; transcript_id "MSTRG.1401.115"; exon_number "20";
chr1	StringTie	exon	19104585	19104666	1000	-	.	gene_id "MSTRG.1401"; transcript_id "MSTRG.1401.115"; exon_number "21";
chr1	StringTie	exon	19105048	19105189	1000	-	.	gene_id "MSTRG.1401"; transcript_id "MSTRG.1401.115"; exon_number "22";
chr1	StringTie	exon	19105733	19105842	1000	-	.	gene_id "MSTRG.1401"; transcript_id "MSTRG.1401.115"; exon_number "23";
chr1	StringTie	exon	19106569	19106726	1000	-	.	gene_id "MSTRG.1401"; transcript_id "MSTRG.1401.115"; exon_number "24";
chr1	StringTie	exon	19106837	19106966	1000	-	.	gene_id "MSTRG.1401"; transcript_id "MSTRG.1401.115"; exon_number "25";
chr1	StringTie	exon	19110096	19110223	1000	-	.	gene_id "MSTRG.1401"; transcript_id "MSTRG.1401.115"; exon_number "26";
chr1	StringTie	exon	19110380	19110464	1000	-	.	gene_id "MSTRG.1401"; transcript_id "MSTRG.1401.115"; exon_number "27";
chr1	StringTie	exon	19110742	19110832	1000	-	.	gene_id "MSTRG.1401"; transcript_id "MSTRG.1401.115"; exon_number "28";
chr1	StringTie	exon	19112524	19112867	1000	-	.	gene_id "MSTRG.1401"; transcript_id "MSTRG.1401.115"; exon_number "29";
chr1	StringTie	exon	19113699	19113827	1000	-	.	gene_id "MSTRG.1401"; transcript_id "MSTRG.1401.115"; exon_number "30";
chr1	StringTie	exon	19113945	19114070	1000	-	.	gene_id "MSTRG.1401"; transcript_id "MSTRG.1401.115"; exon_number "31";
chr1	StringTie	exon	19114811	19114949	1000	-	.	gene_id "MSTRG.1401"; transcript_id "MSTRG.1401.115"; exon_number "32";
chr1	StringTie	exon	19115398	19115637	1000	-	.	gene_id "MSTRG.1401"; transcript_id "MSTRG.1401.115"; exon_number "33";
chr1	StringTie	exon	19117221	19117414	1000	-	.	gene_id "MSTRG.1401"; transcript_id "MSTRG.1401.115"; exon_number "34";
chr1	StringTie	exon	19117823	19117910	1000	-	.	gene_id "MSTRG.1401"; transcript_id "MSTRG.1401.115"; exon_number "35";
chr1	StringTie	exon	19118872	19118957	1000	-	.	gene_id "MSTRG.1401"; transcript_id "MSTRG.1401.115"; exon_number "36";
chr1	StringTie	exon	19119557	19119701	1000	-	.	gene_id "MSTRG.1401"; transcript_id "MSTRG.1401.115"; exon_number "37";
chr1	StringTie	exon	19120180	19120348	1000	-	.	gene_id "MSTRG.1401"; transcript_id "MSTRG.1401.115"; exon_number "38";
chr1	StringTie	exon	19121189	19121434	1000	-	.	gene_id "MSTRG.1401"; transcript_id "MSTRG.1401.115"; exon_number "39";
chr1	StringTie	exon	19121934	19122012	1000	-	.	gene_id "MSTRG.1401"; transcript_id "MSTRG.1401.115"; exon_number "40";
chr1	StringTie	exon	19122833	19123060	1000	-	.	gene_id "MSTRG.1401"; transcript_id "MSTRG.1401.115"; exon_number "41";
chr1	StringTie	exon	19124541	19124690	1000	-	.	gene_id "MSTRG.1401"; transcript_id "MSTRG.1401.115"; exon_number "42";
chr1	StringTie	exon	19126446	19126655	1000	-	.	gene_id "MSTRG.1401"; transcript_id "MSTRG.1401.115"; exon_number "43";
chr1	StringTie	exon	19127623	19127739	1000	-	.	gene_id "MSTRG.1401"; transcript_id "MSTRG.1401.115"; exon_number "44";
chr1	StringTie	exon	19128211	19128318	1000	-	.	gene_id "MSTRG.1401"; transcript_id "MSTRG.1401.115"; exon_number "45";
chr1	StringTie	exon	19128978	19129074	1000	-	.	gene_id "MSTRG.1401"; transcript_id "MSTRG.1401.115"; exon_number "46";
chr1	StringTie	exon	19138007	19138181	1000	-	.	gene_id "MSTRG.1401"; transcript_id "MSTRG.1401.115"; exon_number "47";
chr1	StringTie	exon	19139083	19139220	1000	-	.	gene_id "MSTRG.1401"; transcript_id "MSTRG.1401.115"; exon_number "48";
chr1	StringTie	exon	19140788	19140892	1000	-	.	gene_id "MSTRG.1401"; transcript_id "MSTRG.1401.115"; exon_number "49";
chr1	StringTie	exon	19141347	19141524	1000	-	.	gene_id "MSTRG.1401"; transcript_id "MSTRG.1401.115"; exon_number "50";
chr1	StringTie	exon	19141647	19141777	1000	-	.	gene_id "MSTRG.1401"; transcript_id "MSTRG.1401.115"; exon_number "51";
chr1	StringTie	exon	19143980	19144091	1000	-	.	gene_id "MSTRG.1401"; transcript_id "MSTRG.1401.115"; exon_number "52";
chr1	StringTie	exon	19144786	19144907	1000	-	.	gene_id "MSTRG.1401"; transcript_id "MSTRG.1401.115"; exon_number "53";
chr1	StringTie	exon	19145793	19145933	1000	-	.	gene_id "MSTRG.1401"; transcript_id "MSTRG.1401.115"; exon_number "54";
chr1	StringTie	exon	19146826	19147000	1000	-	.	gene_id "MSTRG.1401"; transcript_id "MSTRG.1401.115"; exon_number "55";
chr1	StringTie	exon	19147993	19148127	1000	-	.	gene_id "MSTRG.1401"; transcript_id "MSTRG.1401.115"; exon_number "56";
chr1	StringTie	exon	19148563	19148626	1000	-	.	gene_id "MSTRG.1401"; transcript_id "MSTRG.1401.115"; exon_number "57";
chr1	StringTie	exon	19150577	19150793	1000	-	.	gene_id "MSTRG.1401"; transcript_id "MSTRG.1401.115"; exon_number "58";
chr1	StringTie	exon	19151643	19151859	1000	-	.	gene_id "MSTRG.1401"; transcript_id "MSTRG.1401.115"; exon_number "59";
chr1	StringTie	exon	19152313	19152476	1000	-	.	gene_id "MSTRG.1401"; transcript_id "MSTRG.1401.115"; exon_number "60";
chr1	StringTie	exon	19153301	19153502	1000	-	.	gene_id "MSTRG.1401"; transcript_id "MSTRG.1401.115"; exon_number "61";
chr1	StringTie	exon	19153768	19153939	1000	-	.	gene_id "MSTRG.1401"; transcript_id "MSTRG.1401.115"; exon_number "62";
chr1	StringTie	exon	19154918	19155075	1000	-	.	gene_id "MSTRG.1401"; transcript_id "MSTRG.1401.115"; exon_number "63";
chr1	StringTie	exon	19155441	19155668	1000	-	.	gene_id "MSTRG.1401"; transcript_id "MSTRG.1401.115"; exon_number "64";
chr1	StringTie	exon	19156271	19156423	1000	-	.	gene_id "MSTRG.1401"; transcript_id "MSTRG.1401.115"; exon_number "65";
chr1	StringTie	exon	19156767	19156925	1000	-	.	gene_id "MSTRG.1401"; transcript_id "MSTRG.1401.115"; exon_number "66";
chr1	StringTie	exon	19157815	19157997	1000	-	.	gene_id "MSTRG.1401"; transcript_id "MSTRG.1401.115"; exon_number "67";
chr1	StringTie	exon	19160111	19160281	1000	-	.	gene_id "MSTRG.1401"; transcript_id "MSTRG.1401.115"; exon_number "68";
chr1	StringTie	exon	19160917	19161147	1000	-	.	gene_id "MSTRG.1401"; transcript_id "MSTRG.1401.115"; exon_number "69";
chr1	StringTie	exon	19161589	19161736	1000	-	.	gene_id "MSTRG.1401"; transcript_id "MSTRG.1401.115"; exon_number "70";
chr1	StringTie	exon	19161827	19161897	1000	-	.	gene_id "MSTRG.1401"; transcript_id "MSTRG.1401.115"; exon_number "71";
chr1	StringTie	exon	19162420	19162611	1000	-	.	gene_id "MSTRG.1401"; transcript_id "MSTRG.1401.115"; exon_number "72";
chr1	StringTie	exon	19163764	19163827	1000	-	.	gene_id "MSTRG.1401"; transcript_id "MSTRG.1401.115"; exon_number "73";
chr1	StringTie	exon	19164253	19164441	1000	-	.	gene_id "MSTRG.1401"; transcript_id "MSTRG.1401.115"; exon_number "74";
chr1	StringTie	exon	19164799	19164997	1000	-	.	gene_id "MSTRG.1401"; transcript_id "MSTRG.1401.115"; exon_number "75";
chr1	StringTie	exon	19165249	19165349	1000	-	.	gene_id "MSTRG.1401"; transcript_id "MSTRG.1401.115"; exon_number "76";
chr1	StringTie	exon	19165656	19165757	1000	-	.	gene_id "MSTRG.1401"; transcript_id "MSTRG.1401.115"; exon_number "77";
chr1	StringTie	exon	19167022	19167231	1000	-	.	gene_id "MSTRG.1401"; transcript_id "MSTRG.1401.115"; exon_number "78";
chr1	StringTie	exon	19168027	19168184	1000	-	.	gene_id "MSTRG.1401"; transcript_id "MSTRG.1401.115"; exon_number "79";
chr1	StringTie	exon	19169435	19169532	1000	-	.	gene_id "MSTRG.1401"; transcript_id "MSTRG.1401.115"; exon_number "80";
chr1	StringTie	exon	19170762	19170883	1000	-	.	gene_id "MSTRG.1401"; transcript_id "MSTRG.1401.115"; exon_number "81";
chr1	StringTie	exon	19172864	19173093	1000	-	.	gene_id "MSTRG.1401"; transcript_id "MSTRG.1401.115"; exon_number "82";
chr1	StringTie	exon	19173181	19173306	1000	-	.	gene_id "MSTRG.1401"; transcript_id "MSTRG.1401.115"; exon_number "83";
chr1	StringTie	exon	19173439	19173621	1000	-	.	gene_id "MSTRG.1401"; transcript_id "MSTRG.1401.115"; exon_number "84";
chr1	StringTie	exon	19174319	19174447	1000	-	.	gene_id "MSTRG.1401"; transcript_id "MSTRG.1401.115"; exon_number "85";
chr1	StringTie	exon	19174954	19175033	1000	-	.	gene_id "MSTRG.1401"; transcript_id "MSTRG.1401.115"; exon_number "86";
chr1	StringTie	exon	19176592	19176727	1000	-	.	gene_id "MSTRG.1401"; transcript_id "MSTRG.1401.115"; exon_number "87";
chr1	StringTie	exon	19177461	19177743	1000	-	.	gene_id "MSTRG.1401"; transcript_id "MSTRG.1401.115"; exon_number "88";
chr1	StringTie	exon	19179051	19179220	1000	-	.	gene_id "MSTRG.1401"; transcript_id "MSTRG.1401.115"; exon_number "89";
chr1	StringTie	exon	19183811	19183896	1000	-	.	gene_id "MSTRG.1401"; transcript_id "MSTRG.1401.115"; exon_number "90";
chr1	StringTie	exon	19184016	19184175	1000	-	.	gene_id "MSTRG.1401"; transcript_id "MSTRG.1401.115"; exon_number "91";
chr1	StringTie	exon	19185099	19185286	1000	-	.	gene_id "MSTRG.1401"; transcript_id "MSTRG.1401.115"; exon_number "92";
chr1	StringTie	exon	19186540	19186657	1000	-	.	gene_id "MSTRG.1401"; transcript_id "MSTRG.1401.115"; exon_number "93";
chr1	StringTie	exon	19187164	19187301	1000	-	.	gene_id "MSTRG.1401"; transcript_id "MSTRG.1401.115"; exon_number "94";
chr1	StringTie	exon	19187441	19187540	1000	-	.	gene_id "MSTRG.1401"; transcript_id "MSTRG.1401.115"; exon_number "95";
chr1	StringTie	exon	19192188	19192378	1000	-	.	gene_id "MSTRG.1401"; transcript_id "MSTRG.1401.115"; exon_number "96";
chr1	StringTie	exon	19192481	19192540	1000	-	.	gene_id "MSTRG.1401"; transcript_id "MSTRG.1401.115"; exon_number "97";
chr1	StringTie	exon	19193433	19193557	1000	-	.	gene_id "MSTRG.1401"; transcript_id "MSTRG.1401.115"; exon_number "98";
chr1	StringTie	exon	19197141	19197265	1000	-	.	gene_id "MSTRG.1401"; transcript_id "MSTRG.1401.115"; exon_number "99";
chr1	StringTie	exon	19197670	19197811	1000	-	.	gene_id "MSTRG.1401"; transcript_id "MSTRG.1401.115"; exon_number "100";
chr1	StringTie	exon	19197947	19198049	1000	-	.	gene_id "MSTRG.1401"; transcript_id "MSTRG.1401.115"; exon_number "101";
chr1	StringTie	exon	19198541	19198680	1000	-	.	gene_id "MSTRG.1401"; transcript_id "MSTRG.1401.115"; exon_number "102";
chr1	StringTie	exon	19198799	19198928	1000	-	.	gene_id "MSTRG.1401"; transcript_id "MSTRG.1401.115"; exon_number "103";
chr1	StringTie	exon	19199651	19199754	1000	-	.	gene_id "MSTRG.1401"; transcript_id "MSTRG.1401.115"; exon_number "104";
chr1	StringTie	exon	19201718	19201815	1000	-	.	gene_id "MSTRG.1401"; transcript_id "MSTRG.1401.115"; exon_number "105";
chr1	StringTie	exon	19210073	19210223	1000	-	.	gene_id "MSTRG.1401"; transcript_id "MSTRG.1401.115"; exon_number "106";
chr1	StringTie	transcript	19074444	19177743	1000	-	.	gene_id "MSTRG.1401"; transcript_id "MSTRG.1401.116";
chr1	StringTie	exon	19074444	19074896	1000	-	.	gene_id "MSTRG.1401"; transcript_id "MSTRG.1401.116"; exon_number "1";
chr1	StringTie	exon	19076740	19076902	1000	-	.	gene_id "MSTRG.1401"; transcript_id "MSTRG.1401.116"; exon_number "2";
chr1	StringTie	exon	19077976	19078066	1000	-	.	gene_id "MSTRG.1401"; transcript_id "MSTRG.1401.116"; exon_number "3";
chr1	StringTie	exon	19081349	19081573	1000	-	.	gene_id "MSTRG.1401"; transcript_id "MSTRG.1401.116"; exon_number "4";
chr1	StringTie	exon	19084504	19084698	1000	-	.	gene_id "MSTRG.1401"; transcript_id "MSTRG.1401.116"; exon_number "5";
chr1	StringTie	exon	19086145	19086270	1000	-	.	gene_id "MSTRG.1401"; transcript_id "MSTRG.1401.116"; exon_number "6";
chr1	StringTie	exon	19086679	19086821	1000	-	.	gene_id "MSTRG.1401"; transcript_id "MSTRG.1401.116"; exon_number "7";
chr1	StringTie	exon	19087816	19087929	1000	-	.	gene_id "MSTRG.1401"; transcript_id "MSTRG.1401.116"; exon_number "8";
chr1	StringTie	exon	19088759	19088977	1000	-	.	gene_id "MSTRG.1401"; transcript_id "MSTRG.1401.116"; exon_number "9";
chr1	StringTie	exon	19092819	19092918	1000	-	.	gene_id "MSTRG.1401"; transcript_id "MSTRG.1401.116"; exon_number "10";
chr1	StringTie	exon	19093313	19093486	1000	-	.	gene_id "MSTRG.1401"; transcript_id "MSTRG.1401.116"; exon_number "11";
chr1	StringTie	exon	19093949	19094139	1000	-	.	gene_id "MSTRG.1401"; transcript_id "MSTRG.1401.116"; exon_number "12";
chr1	StringTie	exon	19094906	19095025	1000	-	.	gene_id "MSTRG.1401"; transcript_id "MSTRG.1401.116"; exon_number "13";
chr1	StringTie	exon	19095545	19095652	1000	-	.	gene_id "MSTRG.1401"; transcript_id "MSTRG.1401.116"; exon_number "14";
chr1	StringTie	exon	19096523	19096650	1000	-	.	gene_id "MSTRG.1401"; transcript_id "MSTRG.1401.116"; exon_number "15";
chr1	StringTie	exon	19097193	19097280	1000	-	.	gene_id "MSTRG.1401"; transcript_id "MSTRG.1401.116"; exon_number "16";
chr1	StringTie	exon	19099597	19099677	1000	-	.	gene_id "MSTRG.1401"; transcript_id "MSTRG.1401.116"; exon_number "17";
chr1	StringTie	exon	19100376	19100573	1000	-	.	gene_id "MSTRG.1401"; transcript_id "MSTRG.1401.116"; exon_number "18";
chr1	StringTie	exon	19101520	19101641	1000	-	.	gene_id "MSTRG.1401"; transcript_id "MSTRG.1401.116"; exon_number "19";
chr1	StringTie	exon	19104084	19104257	1000	-	.	gene_id "MSTRG.1401"; transcript_id "MSTRG.1401.116"; exon_number "20";
chr1	StringTie	exon	19104585	19104666	1000	-	.	gene_id "MSTRG.1401"; transcript_id "MSTRG.1401.116"; exon_number "21";
chr1	StringTie	exon	19105048	19105189	1000	-	.	gene_id "MSTRG.1401"; transcript_id "MSTRG.1401.116"; exon_number "22";
chr1	StringTie	exon	19105733	19105842	1000	-	.	gene_id "MSTRG.1401"; transcript_id "MSTRG.1401.116"; exon_number "23";
chr1	StringTie	exon	19106569	19106726	1000	-	.	gene_id "MSTRG.1401"; transcript_id "MSTRG.1401.116"; exon_number "24";
chr1	StringTie	exon	19106837	19106966	1000	-	.	gene_id "MSTRG.1401"; transcript_id "MSTRG.1401.116"; exon_number "25";
chr1	StringTie	exon	19110096	19110223	1000	-	.	gene_id "MSTRG.1401"; transcript_id "MSTRG.1401.116"; exon_number "26";
chr1	StringTie	exon	19110380	19110464	1000	-	.	gene_id "MSTRG.1401"; transcript_id "MSTRG.1401.116"; exon_number "27";
chr1	StringTie	exon	19110742	19110832	1000	-	.	gene_id "MSTRG.1401"; transcript_id "MSTRG.1401.116"; exon_number "28";
chr1	StringTie	exon	19112524	19112867	1000	-	.	gene_id "MSTRG.1401"; transcript_id "MSTRG.1401.116"; exon_number "29";
chr1	StringTie	exon	19113699	19113827	1000	-	.	gene_id "MSTRG.1401"; transcript_id "MSTRG.1401.116"; exon_number "30";
chr1	StringTie	exon	19113945	19114070	1000	-	.	gene_id "MSTRG.1401"; transcript_id "MSTRG.1401.116"; exon_number "31";
chr1	StringTie	exon	19114811	19114949	1000	-	.	gene_id "MSTRG.1401"; transcript_id "MSTRG.1401.116"; exon_number "32";
chr1	StringTie	exon	19115398	19115637	1000	-	.	gene_id "MSTRG.1401"; transcript_id "MSTRG.1401.116"; exon_number "33";
chr1	StringTie	exon	19117221	19117414	1000	-	.	gene_id "MSTRG.1401"; transcript_id "MSTRG.1401.116"; exon_number "34";
chr1	StringTie	exon	19117823	19117910	1000	-	.	gene_id "MSTRG.1401"; transcript_id "MSTRG.1401.116"; exon_number "35";
chr1	StringTie	exon	19118872	19118957	1000	-	.	gene_id "MSTRG.1401"; transcript_id "MSTRG.1401.116"; exon_number "36";
chr1	StringTie	exon	19119557	19119701	1000	-	.	gene_id "MSTRG.1401"; transcript_id "MSTRG.1401.116"; exon_number "37";
chr1	StringTie	exon	19120180	19120348	1000	-	.	gene_id "MSTRG.1401"; transcript_id "MSTRG.1401.116"; exon_number "38";
chr1	StringTie	exon	19121189	19121434	1000	-	.	gene_id "MSTRG.1401"; transcript_id "MSTRG.1401.116"; exon_number "39";
chr1	StringTie	exon	19121934	19122012	1000	-	.	gene_id "MSTRG.1401"; transcript_id "MSTRG.1401.116"; exon_number "40";
chr1	StringTie	exon	19122833	19123060	1000	-	.	gene_id "MSTRG.1401"; transcript_id "MSTRG.1401.116"; exon_number "41";
chr1	StringTie	exon	19124541	19124690	1000	-	.	gene_id "MSTRG.1401"; transcript_id "MSTRG.1401.116"; exon_number "42";
chr1	StringTie	exon	19126446	19126655	1000	-	.	gene_id "MSTRG.1401"; transcript_id "MSTRG.1401.116"; exon_number "43";
chr1	StringTie	exon	19127623	19127739	1000	-	.	gene_id "MSTRG.1401"; transcript_id "MSTRG.1401.116"; exon_number "44";
chr1	StringTie	exon	19128211	19128318	1000	-	.	gene_id "MSTRG.1401"; transcript_id "MSTRG.1401.116"; exon_number "45";
chr1	StringTie	exon	19128978	19129074	1000	-	.	gene_id "MSTRG.1401"; transcript_id "MSTRG.1401.116"; exon_number "46";
chr1	StringTie	exon	19138007	19138181	1000	-	.	gene_id "MSTRG.1401"; transcript_id "MSTRG.1401.116"; exon_number "47";
chr1	StringTie	exon	19139083	19139220	1000	-	.	gene_id "MSTRG.1401"; transcript_id "MSTRG.1401.116"; exon_number "48";
chr1	StringTie	exon	19140788	19140892	1000	-	.	gene_id "MSTRG.1401"; transcript_id "MSTRG.1401.116"; exon_number "49";
chr1	StringTie	exon	19141347	19141524	1000	-	.	gene_id "MSTRG.1401"; transcript_id "MSTRG.1401.116"; exon_number "50";
chr1	StringTie	exon	19141647	19141777	1000	-	.	gene_id "MSTRG.1401"; transcript_id "MSTRG.1401.116"; exon_number "51";
chr1	StringTie	exon	19143980	19144091	1000	-	.	gene_id "MSTRG.1401"; transcript_id "MSTRG.1401.116"; exon_number "52";
chr1	StringTie	exon	19144786	19144907	1000	-	.	gene_id "MSTRG.1401"; transcript_id "MSTRG.1401.116"; exon_number "53";
chr1	StringTie	exon	19145793	19145933	1000	-	.	gene_id "MSTRG.1401"; transcript_id "MSTRG.1401.116"; exon_number "54";
chr1	StringTie	exon	19146023	19146106	1000	-	.	gene_id "MSTRG.1401"; transcript_id "MSTRG.1401.116"; exon_number "55";
chr1	StringTie	exon	19146826	19147000	1000	-	.	gene_id "MSTRG.1401"; transcript_id "MSTRG.1401.116"; exon_number "56";
chr1	StringTie	exon	19147993	19148127	1000	-	.	gene_id "MSTRG.1401"; transcript_id "MSTRG.1401.116"; exon_number "57";
chr1	StringTie	exon	19148563	19148626	1000	-	.	gene_id "MSTRG.1401"; transcript_id "MSTRG.1401.116"; exon_number "58";
chr1	StringTie	exon	19150577	19150793	1000	-	.	gene_id "MSTRG.1401"; transcript_id "MSTRG.1401.116"; exon_number "59";
chr1	StringTie	exon	19151643	19151859	1000	-	.	gene_id "MSTRG.1401"; transcript_id "MSTRG.1401.116"; exon_number "60";
chr1	StringTie	exon	19152313	19152476	1000	-	.	gene_id "MSTRG.1401"; transcript_id "MSTRG.1401.116"; exon_number "61";
chr1	StringTie	exon	19153301	19153502	1000	-	.	gene_id "MSTRG.1401"; transcript_id "MSTRG.1401.116"; exon_number "62";
chr1	StringTie	exon	19153768	19153954	1000	-	.	gene_id "MSTRG.1401"; transcript_id "MSTRG.1401.116"; exon_number "63";
chr1	StringTie	exon	19154918	19155078	1000	-	.	gene_id "MSTRG.1401"; transcript_id "MSTRG.1401.116"; exon_number "64";
chr1	StringTie	exon	19155441	19155668	1000	-	.	gene_id "MSTRG.1401"; transcript_id "MSTRG.1401.116"; exon_number "65";
chr1	StringTie	exon	19156271	19156423	1000	-	.	gene_id "MSTRG.1401"; transcript_id "MSTRG.1401.116"; exon_number "66";
chr1	StringTie	exon	19156767	19156925	1000	-	.	gene_id "MSTRG.1401"; transcript_id "MSTRG.1401.116"; exon_number "67";
chr1	StringTie	exon	19157815	19157997	1000	-	.	gene_id "MSTRG.1401"; transcript_id "MSTRG.1401.116"; exon_number "68";
chr1	StringTie	exon	19160111	19160281	1000	-	.	gene_id "MSTRG.1401"; transcript_id "MSTRG.1401.116"; exon_number "69";
chr1	StringTie	exon	19160917	19161147	1000	-	.	gene_id "MSTRG.1401"; transcript_id "MSTRG.1401.116"; exon_number "70";
chr1	StringTie	exon	19161589	19161736	1000	-	.	gene_id "MSTRG.1401"; transcript_id "MSTRG.1401.116"; exon_number "71";
chr1	StringTie	exon	19161827	19161897	1000	-	.	gene_id "MSTRG.1401"; transcript_id "MSTRG.1401.116"; exon_number "72";
chr1	StringTie	exon	19162420	19162611	1000	-	.	gene_id "MSTRG.1401"; transcript_id "MSTRG.1401.116"; exon_number "73";
chr1	StringTie	exon	19163764	19163827	1000	-	.	gene_id "MSTRG.1401"; transcript_id "MSTRG.1401.116"; exon_number "74";
chr1	StringTie	exon	19164253	19164441	1000	-	.	gene_id "MSTRG.1401"; transcript_id "MSTRG.1401.116"; exon_number "75";
chr1	StringTie	exon	19164799	19164997	1000	-	.	gene_id "MSTRG.1401"; transcript_id "MSTRG.1401.116"; exon_number "76";
chr1	StringTie	exon	19165249	19165349	1000	-	.	gene_id "MSTRG.1401"; transcript_id "MSTRG.1401.116"; exon_number "77";
chr1	StringTie	exon	19165656	19165757	1000	-	.	gene_id "MSTRG.1401"; transcript_id "MSTRG.1401.116"; exon_number "78";
chr1	StringTie	exon	19167022	19167231	1000	-	.	gene_id "MSTRG.1401"; transcript_id "MSTRG.1401.116"; exon_number "79";
chr1	StringTie	exon	19168027	19168184	1000	-	.	gene_id "MSTRG.1401"; transcript_id "MSTRG.1401.116"; exon_number "80";
chr1	StringTie	exon	19169435	19169532	1000	-	.	gene_id "MSTRG.1401"; transcript_id "MSTRG.1401.116"; exon_number "81";
chr1	StringTie	exon	19170762	19170883	1000	-	.	gene_id "MSTRG.1401"; transcript_id "MSTRG.1401.116"; exon_number "82";
chr1	StringTie	exon	19172864	19173093	1000	-	.	gene_id "MSTRG.1401"; transcript_id "MSTRG.1401.116"; exon_number "83";
chr1	StringTie	exon	19173181	19173306	1000	-	.	gene_id "MSTRG.1401"; transcript_id "MSTRG.1401.116"; exon_number "84";
chr1	StringTie	exon	19173439	19173621	1000	-	.	gene_id "MSTRG.1401"; transcript_id "MSTRG.1401.116"; exon_number "85";
chr1	StringTie	exon	19174319	19174447	1000	-	.	gene_id "MSTRG.1401"; transcript_id "MSTRG.1401.116"; exon_number "86";
chr1	StringTie	exon	19174954	19175033	1000	-	.	gene_id "MSTRG.1401"; transcript_id "MSTRG.1401.116"; exon_number "87";
chr1	StringTie	exon	19176592	19176727	1000	-	.	gene_id "MSTRG.1401"; transcript_id "MSTRG.1401.116"; exon_number "88";
chr1	StringTie	exon	19177461	19177743	1000	-	.	gene_id "MSTRG.1401"; transcript_id "MSTRG.1401.116"; exon_number "89";
chr1	StringTie	transcript	19074445	19156421	1000	-	.	gene_id "MSTRG.1401"; transcript_id "MSTRG.1401.117";
chr1	StringTie	exon	19074445	19074896	1000	-	.	gene_id "MSTRG.1401"; transcript_id "MSTRG.1401.117"; exon_number "1";
chr1	StringTie	exon	19076740	19076902	1000	-	.	gene_id "MSTRG.1401"; transcript_id "MSTRG.1401.117"; exon_number "2";
chr1	StringTie	exon	19077976	19078066	1000	-	.	gene_id "MSTRG.1401"; transcript_id "MSTRG.1401.117"; exon_number "3";
chr1	StringTie	exon	19081349	19081573	1000	-	.	gene_id "MSTRG.1401"; transcript_id "MSTRG.1401.117"; exon_number "4";
chr1	StringTie	exon	19084504	19084698	1000	-	.	gene_id "MSTRG.1401"; transcript_id "MSTRG.1401.117"; exon_number "5";
chr1	StringTie	exon	19086145	19086270	1000	-	.	gene_id "MSTRG.1401"; transcript_id "MSTRG.1401.117"; exon_number "6";
chr1	StringTie	exon	19086679	19086821	1000	-	.	gene_id "MSTRG.1401"; transcript_id "MSTRG.1401.117"; exon_number "7";
chr1	StringTie	exon	19087816	19087929	1000	-	.	gene_id "MSTRG.1401"; transcript_id "MSTRG.1401.117"; exon_number "8";
chr1	StringTie	exon	19088759	19088977	1000	-	.	gene_id "MSTRG.1401"; transcript_id "MSTRG.1401.117"; exon_number "9";
chr1	StringTie	exon	19092819	19092918	1000	-	.	gene_id "MSTRG.1401"; transcript_id "MSTRG.1401.117"; exon_number "10";
chr1	StringTie	exon	19093313	19093486	1000	-	.	gene_id "MSTRG.1401"; transcript_id "MSTRG.1401.117"; exon_number "11";
chr1	StringTie	exon	19093949	19094139	1000	-	.	gene_id "MSTRG.1401"; transcript_id "MSTRG.1401.117"; exon_number "12";
chr1	StringTie	exon	19094906	19095025	1000	-	.	gene_id "MSTRG.1401"; transcript_id "MSTRG.1401.117"; exon_number "13";
chr1	StringTie	exon	19095545	19095652	1000	-	.	gene_id "MSTRG.1401"; transcript_id "MSTRG.1401.117"; exon_number "14";
chr1	StringTie	exon	19096523	19096650	1000	-	.	gene_id "MSTRG.1401"; transcript_id "MSTRG.1401.117"; exon_number "15";
chr1	StringTie	exon	19097193	19097280	1000	-	.	gene_id "MSTRG.1401"; transcript_id "MSTRG.1401.117"; exon_number "16";
chr1	StringTie	exon	19099597	19099677	1000	-	.	gene_id "MSTRG.1401"; transcript_id "MSTRG.1401.117"; exon_number "17";
chr1	StringTie	exon	19100376	19100573	1000	-	.	gene_id "MSTRG.1401"; transcript_id "MSTRG.1401.117"; exon_number "18";
chr1	StringTie	exon	19101520	19101641	1000	-	.	gene_id "MSTRG.1401"; transcript_id "MSTRG.1401.117"; exon_number "19";
chr1	StringTie	exon	19104084	19104257	1000	-	.	gene_id "MSTRG.1401"; transcript_id "MSTRG.1401.117"; exon_number "20";
chr1	StringTie	exon	19104585	19104666	1000	-	.	gene_id "MSTRG.1401"; transcript_id "MSTRG.1401.117"; exon_number "21";
chr1	StringTie	exon	19105048	19105189	1000	-	.	gene_id "MSTRG.1401"; transcript_id "MSTRG.1401.117"; exon_number "22";
chr1	StringTie	exon	19105733	19105842	1000	-	.	gene_id "MSTRG.1401"; transcript_id "MSTRG.1401.117"; exon_number "23";
chr1	StringTie	exon	19106569	19106726	1000	-	.	gene_id "MSTRG.1401"; transcript_id "MSTRG.1401.117"; exon_number "24";
chr1	StringTie	exon	19106837	19106966	1000	-	.	gene_id "MSTRG.1401"; transcript_id "MSTRG.1401.117"; exon_number "25";
chr1	StringTie	exon	19110096	19110223	1000	-	.	gene_id "MSTRG.1401"; transcript_id "MSTRG.1401.117"; exon_number "26";
chr1	StringTie	exon	19110380	19110464	1000	-	.	gene_id "MSTRG.1401"; transcript_id "MSTRG.1401.117"; exon_number "27";
chr1	StringTie	exon	19110742	19110832	1000	-	.	gene_id "MSTRG.1401"; transcript_id "MSTRG.1401.117"; exon_number "28";
chr1	StringTie	exon	19112524	19112867	1000	-	.	gene_id "MSTRG.1401"; transcript_id "MSTRG.1401.117"; exon_number "29";
chr1	StringTie	exon	19113699	19113827	1000	-	.	gene_id "MSTRG.1401"; transcript_id "MSTRG.1401.117"; exon_number "30";
chr1	StringTie	exon	19113945	19114070	1000	-	.	gene_id "MSTRG.1401"; transcript_id "MSTRG.1401.117"; exon_number "31";
chr1	StringTie	exon	19114811	19114949	1000	-	.	gene_id "MSTRG.1401"; transcript_id "MSTRG.1401.117"; exon_number "32";
chr1	StringTie	exon	19115398	19115637	1000	-	.	gene_id "MSTRG.1401"; transcript_id "MSTRG.1401.117"; exon_number "33";
chr1	StringTie	exon	19117221	19117414	1000	-	.	gene_id "MSTRG.1401"; transcript_id "MSTRG.1401.117"; exon_number "34";
chr1	StringTie	exon	19117823	19117910	1000	-	.	gene_id "MSTRG.1401"; transcript_id "MSTRG.1401.117"; exon_number "35";
chr1	StringTie	exon	19118872	19118957	1000	-	.	gene_id "MSTRG.1401"; transcript_id "MSTRG.1401.117"; exon_number "36";
chr1	StringTie	exon	19119557	19119701	1000	-	.	gene_id "MSTRG.1401"; transcript_id "MSTRG.1401.117"; exon_number "37";
chr1	StringTie	exon	19120180	19120348	1000	-	.	gene_id "MSTRG.1401"; transcript_id "MSTRG.1401.117"; exon_number "38";
chr1	StringTie	exon	19121189	19121434	1000	-	.	gene_id "MSTRG.1401"; transcript_id "MSTRG.1401.117"; exon_number "39";
chr1	StringTie	exon	19121934	19122012	1000	-	.	gene_id "MSTRG.1401"; transcript_id "MSTRG.1401.117"; exon_number "40";
chr1	StringTie	exon	19122833	19123060	1000	-	.	gene_id "MSTRG.1401"; transcript_id "MSTRG.1401.117"; exon_number "41";
chr1	StringTie	exon	19124541	19124690	1000	-	.	gene_id "MSTRG.1401"; transcript_id "MSTRG.1401.117"; exon_number "42";
chr1	StringTie	exon	19126446	19126655	1000	-	.	gene_id "MSTRG.1401"; transcript_id "MSTRG.1401.117"; exon_number "43";
chr1	StringTie	exon	19127623	19127739	1000	-	.	gene_id "MSTRG.1401"; transcript_id "MSTRG.1401.117"; exon_number "44";
chr1	StringTie	exon	19128211	19128318	1000	-	.	gene_id "MSTRG.1401"; transcript_id "MSTRG.1401.117"; exon_number "45";
chr1	StringTie	exon	19128978	19129074	1000	-	.	gene_id "MSTRG.1401"; transcript_id "MSTRG.1401.117"; exon_number "46";
chr1	StringTie	exon	19138007	19138181	1000	-	.	gene_id "MSTRG.1401"; transcript_id "MSTRG.1401.117"; exon_number "47";
chr1	StringTie	exon	19139083	19139220	1000	-	.	gene_id "MSTRG.1401"; transcript_id "MSTRG.1401.117"; exon_number "48";
chr1	StringTie	exon	19141347	19141524	1000	-	.	gene_id "MSTRG.1401"; transcript_id "MSTRG.1401.117"; exon_number "49";
chr1	StringTie	exon	19141647	19141777	1000	-	.	gene_id "MSTRG.1401"; transcript_id "MSTRG.1401.117"; exon_number "50";
chr1	StringTie	exon	19143980	19144091	1000	-	.	gene_id "MSTRG.1401"; transcript_id "MSTRG.1401.117"; exon_number "51";
chr1	StringTie	exon	19144786	19144907	1000	-	.	gene_id "MSTRG.1401"; transcript_id "MSTRG.1401.117"; exon_number "52";
chr1	StringTie	exon	19145793	19145933	1000	-	.	gene_id "MSTRG.1401"; transcript_id "MSTRG.1401.117"; exon_number "53";
chr1	StringTie	exon	19146023	19146106	1000	-	.	gene_id "MSTRG.1401"; transcript_id "MSTRG.1401.117"; exon_number "54";
chr1	StringTie	exon	19146826	19147000	1000	-	.	gene_id "MSTRG.1401"; transcript_id "MSTRG.1401.117"; exon_number "55";
chr1	StringTie	exon	19147993	19148127	1000	-	.	gene_id "MSTRG.1401"; transcript_id "MSTRG.1401.117"; exon_number "56";
chr1	StringTie	exon	19148563	19148626	1000	-	.	gene_id "MSTRG.1401"; transcript_id "MSTRG.1401.117"; exon_number "57";
chr1	StringTie	exon	19150577	19150793	1000	-	.	gene_id "MSTRG.1401"; transcript_id "MSTRG.1401.117"; exon_number "58";
chr1	StringTie	exon	19151643	19151859	1000	-	.	gene_id "MSTRG.1401"; transcript_id "MSTRG.1401.117"; exon_number "59";
chr1	StringTie	exon	19152313	19152476	1000	-	.	gene_id "MSTRG.1401"; transcript_id "MSTRG.1401.117"; exon_number "60";
chr1	StringTie	exon	19153301	19153502	1000	-	.	gene_id "MSTRG.1401"; transcript_id "MSTRG.1401.117"; exon_number "61";
chr1	StringTie	exon	19153768	19153954	1000	-	.	gene_id "MSTRG.1401"; transcript_id "MSTRG.1401.117"; exon_number "62";
chr1	StringTie	exon	19154918	19155075	1000	-	.	gene_id "MSTRG.1401"; transcript_id "MSTRG.1401.117"; exon_number "63";
chr1	StringTie	exon	19155441	19155668	1000	-	.	gene_id "MSTRG.1401"; transcript_id "MSTRG.1401.117"; exon_number "64";
chr1	StringTie	exon	19156271	19156421	1000	-	.	gene_id "MSTRG.1401"; transcript_id "MSTRG.1401.117"; exon_number "65";
chr1	StringTie	transcript	19074449	19163828	1000	-	.	gene_id "MSTRG.1401"; transcript_id "MSTRG.1401.118";
chr1	StringTie	exon	19074449	19074896	1000	-	.	gene_id "MSTRG.1401"; transcript_id "MSTRG.1401.118"; exon_number "1";
chr1	StringTie	exon	19076740	19076902	1000	-	.	gene_id "MSTRG.1401"; transcript_id "MSTRG.1401.118"; exon_number "2";
chr1	StringTie	exon	19077976	19078066	1000	-	.	gene_id "MSTRG.1401"; transcript_id "MSTRG.1401.118"; exon_number "3";
chr1	StringTie	exon	19081349	19081573	1000	-	.	gene_id "MSTRG.1401"; transcript_id "MSTRG.1401.118"; exon_number "4";
chr1	StringTie	exon	19084504	19084698	1000	-	.	gene_id "MSTRG.1401"; transcript_id "MSTRG.1401.118"; exon_number "5";
chr1	StringTie	exon	19086145	19086270	1000	-	.	gene_id "MSTRG.1401"; transcript_id "MSTRG.1401.118"; exon_number "6";
chr1	StringTie	exon	19086679	19086821	1000	-	.	gene_id "MSTRG.1401"; transcript_id "MSTRG.1401.118"; exon_number "7";
chr1	StringTie	exon	19087816	19087929	1000	-	.	gene_id "MSTRG.1401"; transcript_id "MSTRG.1401.118"; exon_number "8";
chr1	StringTie	exon	19088759	19088977	1000	-	.	gene_id "MSTRG.1401"; transcript_id "MSTRG.1401.118"; exon_number "9";
chr1	StringTie	exon	19092819	19092918	1000	-	.	gene_id "MSTRG.1401"; transcript_id "MSTRG.1401.118"; exon_number "10";
chr1	StringTie	exon	19093313	19093486	1000	-	.	gene_id "MSTRG.1401"; transcript_id "MSTRG.1401.118"; exon_number "11";
chr1	StringTie	exon	19093949	19094139	1000	-	.	gene_id "MSTRG.1401"; transcript_id "MSTRG.1401.118"; exon_number "12";
chr1	StringTie	exon	19094906	19095025	1000	-	.	gene_id "MSTRG.1401"; transcript_id "MSTRG.1401.118"; exon_number "13";
chr1	StringTie	exon	19095545	19095652	1000	-	.	gene_id "MSTRG.1401"; transcript_id "MSTRG.1401.118"; exon_number "14";
chr1	StringTie	exon	19096523	19096650	1000	-	.	gene_id "MSTRG.1401"; transcript_id "MSTRG.1401.118"; exon_number "15";
chr1	StringTie	exon	19097193	19097280	1000	-	.	gene_id "MSTRG.1401"; transcript_id "MSTRG.1401.118"; exon_number "16";
chr1	StringTie	exon	19099597	19099677	1000	-	.	gene_id "MSTRG.1401"; transcript_id "MSTRG.1401.118"; exon_number "17";
chr1	StringTie	exon	19100376	19100573	1000	-	.	gene_id "MSTRG.1401"; transcript_id "MSTRG.1401.118"; exon_number "18";
chr1	StringTie	exon	19101520	19101641	1000	-	.	gene_id "MSTRG.1401"; transcript_id "MSTRG.1401.118"; exon_number "19";
chr1	StringTie	exon	19104084	19104257	1000	-	.	gene_id "MSTRG.1401"; transcript_id "MSTRG.1401.118"; exon_number "20";
chr1	StringTie	exon	19104585	19104666	1000	-	.	gene_id "MSTRG.1401"; transcript_id "MSTRG.1401.118"; exon_number "21";
chr1	StringTie	exon	19105048	19105189	1000	-	.	gene_id "MSTRG.1401"; transcript_id "MSTRG.1401.118"; exon_number "22";
chr1	StringTie	exon	19105733	19105842	1000	-	.	gene_id "MSTRG.1401"; transcript_id "MSTRG.1401.118"; exon_number "23";
chr1	StringTie	exon	19106569	19106726	1000	-	.	gene_id "MSTRG.1401"; transcript_id "MSTRG.1401.118"; exon_number "24";
chr1	StringTie	exon	19106837	19106966	1000	-	.	gene_id "MSTRG.1401"; transcript_id "MSTRG.1401.118"; exon_number "25";
chr1	StringTie	exon	19110096	19110223	1000	-	.	gene_id "MSTRG.1401"; transcript_id "MSTRG.1401.118"; exon_number "26";
chr1	StringTie	exon	19110380	19110464	1000	-	.	gene_id "MSTRG.1401"; transcript_id "MSTRG.1401.118"; exon_number "27";
chr1	StringTie	exon	19110742	19110832	1000	-	.	gene_id "MSTRG.1401"; transcript_id "MSTRG.1401.118"; exon_number "28";
chr1	StringTie	exon	19112524	19112867	1000	-	.	gene_id "MSTRG.1401"; transcript_id "MSTRG.1401.118"; exon_number "29";
chr1	StringTie	exon	19113699	19113827	1000	-	.	gene_id "MSTRG.1401"; transcript_id "MSTRG.1401.118"; exon_number "30";
chr1	StringTie	exon	19113945	19114070	1000	-	.	gene_id "MSTRG.1401"; transcript_id "MSTRG.1401.118"; exon_number "31";
chr1	StringTie	exon	19114811	19114949	1000	-	.	gene_id "MSTRG.1401"; transcript_id "MSTRG.1401.118"; exon_number "32";
chr1	StringTie	exon	19115398	19115637	1000	-	.	gene_id "MSTRG.1401"; transcript_id "MSTRG.1401.118"; exon_number "33";
chr1	StringTie	exon	19117221	19117414	1000	-	.	gene_id "MSTRG.1401"; transcript_id "MSTRG.1401.118"; exon_number "34";
chr1	StringTie	exon	19117823	19117910	1000	-	.	gene_id "MSTRG.1401"; transcript_id "MSTRG.1401.118"; exon_number "35";
chr1	StringTie	exon	19118872	19118957	1000	-	.	gene_id "MSTRG.1401"; transcript_id "MSTRG.1401.118"; exon_number "36";
chr1	StringTie	exon	19119557	19119701	1000	-	.	gene_id "MSTRG.1401"; transcript_id "MSTRG.1401.118"; exon_number "37";
chr1	StringTie	exon	19120180	19120348	1000	-	.	gene_id "MSTRG.1401"; transcript_id "MSTRG.1401.118"; exon_number "38";
chr1	StringTie	exon	19121189	19121434	1000	-	.	gene_id "MSTRG.1401"; transcript_id "MSTRG.1401.118"; exon_number "39";
chr1	StringTie	exon	19121934	19122012	1000	-	.	gene_id "MSTRG.1401"; transcript_id "MSTRG.1401.118"; exon_number "40";
chr1	StringTie	exon	19122833	19123060	1000	-	.	gene_id "MSTRG.1401"; transcript_id "MSTRG.1401.118"; exon_number "41";
chr1	StringTie	exon	19124541	19124690	1000	-	.	gene_id "MSTRG.1401"; transcript_id "MSTRG.1401.118"; exon_number "42";
chr1	StringTie	exon	19126446	19126655	1000	-	.	gene_id "MSTRG.1401"; transcript_id "MSTRG.1401.118"; exon_number "43";
chr1	StringTie	exon	19127623	19127739	1000	-	.	gene_id "MSTRG.1401"; transcript_id "MSTRG.1401.118"; exon_number "44";
chr1	StringTie	exon	19128211	19128318	1000	-	.	gene_id "MSTRG.1401"; transcript_id "MSTRG.1401.118"; exon_number "45";
chr1	StringTie	exon	19128978	19129074	1000	-	.	gene_id "MSTRG.1401"; transcript_id "MSTRG.1401.118"; exon_number "46";
chr1	StringTie	exon	19138007	19138181	1000	-	.	gene_id "MSTRG.1401"; transcript_id "MSTRG.1401.118"; exon_number "47";
chr1	StringTie	exon	19139083	19139214	1000	-	.	gene_id "MSTRG.1401"; transcript_id "MSTRG.1401.118"; exon_number "48";
chr1	StringTie	exon	19140788	19140892	1000	-	.	gene_id "MSTRG.1401"; transcript_id "MSTRG.1401.118"; exon_number "49";
chr1	StringTie	exon	19141347	19141524	1000	-	.	gene_id "MSTRG.1401"; transcript_id "MSTRG.1401.118"; exon_number "50";
chr1	StringTie	exon	19141647	19141774	1000	-	.	gene_id "MSTRG.1401"; transcript_id "MSTRG.1401.118"; exon_number "51";
chr1	StringTie	exon	19143980	19144091	1000	-	.	gene_id "MSTRG.1401"; transcript_id "MSTRG.1401.118"; exon_number "52";
chr1	StringTie	exon	19144786	19144907	1000	-	.	gene_id "MSTRG.1401"; transcript_id "MSTRG.1401.118"; exon_number "53";
chr1	StringTie	exon	19145793	19145933	1000	-	.	gene_id "MSTRG.1401"; transcript_id "MSTRG.1401.118"; exon_number "54";
chr1	StringTie	exon	19146826	19147000	1000	-	.	gene_id "MSTRG.1401"; transcript_id "MSTRG.1401.118"; exon_number "55";
chr1	StringTie	exon	19147993	19148127	1000	-	.	gene_id "MSTRG.1401"; transcript_id "MSTRG.1401.118"; exon_number "56";
chr1	StringTie	exon	19148563	19148626	1000	-	.	gene_id "MSTRG.1401"; transcript_id "MSTRG.1401.118"; exon_number "57";
chr1	StringTie	exon	19150577	19150793	1000	-	.	gene_id "MSTRG.1401"; transcript_id "MSTRG.1401.118"; exon_number "58";
chr1	StringTie	exon	19151643	19151859	1000	-	.	gene_id "MSTRG.1401"; transcript_id "MSTRG.1401.118"; exon_number "59";
chr1	StringTie	exon	19152313	19152476	1000	-	.	gene_id "MSTRG.1401"; transcript_id "MSTRG.1401.118"; exon_number "60";
chr1	StringTie	exon	19153301	19153502	1000	-	.	gene_id "MSTRG.1401"; transcript_id "MSTRG.1401.118"; exon_number "61";
chr1	StringTie	exon	19153768	19153939	1000	-	.	gene_id "MSTRG.1401"; transcript_id "MSTRG.1401.118"; exon_number "62";
chr1	StringTie	exon	19154918	19155075	1000	-	.	gene_id "MSTRG.1401"; transcript_id "MSTRG.1401.118"; exon_number "63";
chr1	StringTie	exon	19155441	19155668	1000	-	.	gene_id "MSTRG.1401"; transcript_id "MSTRG.1401.118"; exon_number "64";
chr1	StringTie	exon	19156271	19156423	1000	-	.	gene_id "MSTRG.1401"; transcript_id "MSTRG.1401.118"; exon_number "65";
chr1	StringTie	exon	19156767	19156925	1000	-	.	gene_id "MSTRG.1401"; transcript_id "MSTRG.1401.118"; exon_number "66";
chr1	StringTie	exon	19157815	19157997	1000	-	.	gene_id "MSTRG.1401"; transcript_id "MSTRG.1401.118"; exon_number "67";
chr1	StringTie	exon	19160111	19160281	1000	-	.	gene_id "MSTRG.1401"; transcript_id "MSTRG.1401.118"; exon_number "68";
chr1	StringTie	exon	19160917	19161147	1000	-	.	gene_id "MSTRG.1401"; transcript_id "MSTRG.1401.118"; exon_number "69";
chr1	StringTie	exon	19161589	19161736	1000	-	.	gene_id "MSTRG.1401"; transcript_id "MSTRG.1401.118"; exon_number "70";
chr1	StringTie	exon	19161827	19161897	1000	-	.	gene_id "MSTRG.1401"; transcript_id "MSTRG.1401.118"; exon_number "71";
chr1	StringTie	exon	19162420	19162611	1000	-	.	gene_id "MSTRG.1401"; transcript_id "MSTRG.1401.118"; exon_number "72";
chr1	StringTie	exon	19163764	19163828	1000	-	.	gene_id "MSTRG.1401"; transcript_id "MSTRG.1401.118"; exon_number "73";
chr1	StringTie	transcript	19074450	19251603	1000	-	.	gene_id "MSTRG.1401"; transcript_id "MSTRG.1401.119";
chr1	StringTie	exon	19074450	19074896	1000	-	.	gene_id "MSTRG.1401"; transcript_id "MSTRG.1401.119"; exon_number "1";
chr1	StringTie	exon	19076740	19076902	1000	-	.	gene_id "MSTRG.1401"; transcript_id "MSTRG.1401.119"; exon_number "2";
chr1	StringTie	exon	19077976	19078066	1000	-	.	gene_id "MSTRG.1401"; transcript_id "MSTRG.1401.119"; exon_number "3";
chr1	StringTie	exon	19081349	19081573	1000	-	.	gene_id "MSTRG.1401"; transcript_id "MSTRG.1401.119"; exon_number "4";
chr1	StringTie	exon	19084504	19084698	1000	-	.	gene_id "MSTRG.1401"; transcript_id "MSTRG.1401.119"; exon_number "5";
chr1	StringTie	exon	19086145	19086270	1000	-	.	gene_id "MSTRG.1401"; transcript_id "MSTRG.1401.119"; exon_number "6";
chr1	StringTie	exon	19086679	19086821	1000	-	.	gene_id "MSTRG.1401"; transcript_id "MSTRG.1401.119"; exon_number "7";
chr1	StringTie	exon	19087816	19087929	1000	-	.	gene_id "MSTRG.1401"; transcript_id "MSTRG.1401.119"; exon_number "8";
chr1	StringTie	exon	19088759	19088977	1000	-	.	gene_id "MSTRG.1401"; transcript_id "MSTRG.1401.119"; exon_number "9";
chr1	StringTie	exon	19092819	19092918	1000	-	.	gene_id "MSTRG.1401"; transcript_id "MSTRG.1401.119"; exon_number "10";
chr1	StringTie	exon	19093313	19093486	1000	-	.	gene_id "MSTRG.1401"; transcript_id "MSTRG.1401.119"; exon_number "11";
chr1	StringTie	exon	19093949	19094139	1000	-	.	gene_id "MSTRG.1401"; transcript_id "MSTRG.1401.119"; exon_number "12";
chr1	StringTie	exon	19094906	19095025	1000	-	.	gene_id "MSTRG.1401"; transcript_id "MSTRG.1401.119"; exon_number "13";
chr1	StringTie	exon	19095545	19095652	1000	-	.	gene_id "MSTRG.1401"; transcript_id "MSTRG.1401.119"; exon_number "14";
chr1	StringTie	exon	19096523	19096650	1000	-	.	gene_id "MSTRG.1401"; transcript_id "MSTRG.1401.119"; exon_number "15";
chr1	StringTie	exon	19097193	19097280	1000	-	.	gene_id "MSTRG.1401"; transcript_id "MSTRG.1401.119"; exon_number "16";
chr1	StringTie	exon	19099597	19099677	1000	-	.	gene_id "MSTRG.1401"; transcript_id "MSTRG.1401.119"; exon_number "17";
chr1	StringTie	exon	19100376	19100573	1000	-	.	gene_id "MSTRG.1401"; transcript_id "MSTRG.1401.119"; exon_number "18";
chr1	StringTie	exon	19101520	19101635	1000	-	.	gene_id "MSTRG.1401"; transcript_id "MSTRG.1401.119"; exon_number "19";
chr1	StringTie	exon	19104084	19104257	1000	-	.	gene_id "MSTRG.1401"; transcript_id "MSTRG.1401.119"; exon_number "20";
chr1	StringTie	exon	19104585	19104666	1000	-	.	gene_id "MSTRG.1401"; transcript_id "MSTRG.1401.119"; exon_number "21";
chr1	StringTie	exon	19105048	19105189	1000	-	.	gene_id "MSTRG.1401"; transcript_id "MSTRG.1401.119"; exon_number "22";
chr1	StringTie	exon	19105733	19105842	1000	-	.	gene_id "MSTRG.1401"; transcript_id "MSTRG.1401.119"; exon_number "23";
chr1	StringTie	exon	19106569	19106726	1000	-	.	gene_id "MSTRG.1401"; transcript_id "MSTRG.1401.119"; exon_number "24";
chr1	StringTie	exon	19106837	19106966	1000	-	.	gene_id "MSTRG.1401"; transcript_id "MSTRG.1401.119"; exon_number "25";
chr1	StringTie	exon	19110096	19110223	1000	-	.	gene_id "MSTRG.1401"; transcript_id "MSTRG.1401.119"; exon_number "26";
chr1	StringTie	exon	19110380	19110464	1000	-	.	gene_id "MSTRG.1401"; transcript_id "MSTRG.1401.119"; exon_number "27";
chr1	StringTie	exon	19110742	19110832	1000	-	.	gene_id "MSTRG.1401"; transcript_id "MSTRG.1401.119"; exon_number "28";
chr1	StringTie	exon	19112524	19112867	1000	-	.	gene_id "MSTRG.1401"; transcript_id "MSTRG.1401.119"; exon_number "29";
chr1	StringTie	exon	19113699	19113827	1000	-	.	gene_id "MSTRG.1401"; transcript_id "MSTRG.1401.119"; exon_number "30";
chr1	StringTie	exon	19113945	19114070	1000	-	.	gene_id "MSTRG.1401"; transcript_id "MSTRG.1401.119"; exon_number "31";
chr1	StringTie	exon	19114811	19114949	1000	-	.	gene_id "MSTRG.1401"; transcript_id "MSTRG.1401.119"; exon_number "32";
chr1	StringTie	exon	19115398	19115632	1000	-	.	gene_id "MSTRG.1401"; transcript_id "MSTRG.1401.119"; exon_number "33";
chr1	StringTie	exon	19117221	19117414	1000	-	.	gene_id "MSTRG.1401"; transcript_id "MSTRG.1401.119"; exon_number "34";
chr1	StringTie	exon	19117823	19117910	1000	-	.	gene_id "MSTRG.1401"; transcript_id "MSTRG.1401.119"; exon_number "35";
chr1	StringTie	exon	19118872	19118957	1000	-	.	gene_id "MSTRG.1401"; transcript_id "MSTRG.1401.119"; exon_number "36";
chr1	StringTie	exon	19119557	19119701	1000	-	.	gene_id "MSTRG.1401"; transcript_id "MSTRG.1401.119"; exon_number "37";
chr1	StringTie	exon	19120180	19120348	1000	-	.	gene_id "MSTRG.1401"; transcript_id "MSTRG.1401.119"; exon_number "38";
chr1	StringTie	exon	19121189	19121434	1000	-	.	gene_id "MSTRG.1401"; transcript_id "MSTRG.1401.119"; exon_number "39";
chr1	StringTie	exon	19121934	19122012	1000	-	.	gene_id "MSTRG.1401"; transcript_id "MSTRG.1401.119"; exon_number "40";
chr1	StringTie	exon	19122833	19123060	1000	-	.	gene_id "MSTRG.1401"; transcript_id "MSTRG.1401.119"; exon_number "41";
chr1	StringTie	exon	19124541	19124690	1000	-	.	gene_id "MSTRG.1401"; transcript_id "MSTRG.1401.119"; exon_number "42";
chr1	StringTie	exon	19126446	19126655	1000	-	.	gene_id "MSTRG.1401"; transcript_id "MSTRG.1401.119"; exon_number "43";
chr1	StringTie	exon	19127623	19127739	1000	-	.	gene_id "MSTRG.1401"; transcript_id "MSTRG.1401.119"; exon_number "44";
chr1	StringTie	exon	19128211	19128318	1000	-	.	gene_id "MSTRG.1401"; transcript_id "MSTRG.1401.119"; exon_number "45";
chr1	StringTie	exon	19128978	19129074	1000	-	.	gene_id "MSTRG.1401"; transcript_id "MSTRG.1401.119"; exon_number "46";
chr1	StringTie	exon	19138007	19138181	1000	-	.	gene_id "MSTRG.1401"; transcript_id "MSTRG.1401.119"; exon_number "47";
chr1	StringTie	exon	19139083	19139220	1000	-	.	gene_id "MSTRG.1401"; transcript_id "MSTRG.1401.119"; exon_number "48";
chr1	StringTie	exon	19140788	19140892	1000	-	.	gene_id "MSTRG.1401"; transcript_id "MSTRG.1401.119"; exon_number "49";
chr1	StringTie	exon	19141347	19141524	1000	-	.	gene_id "MSTRG.1401"; transcript_id "MSTRG.1401.119"; exon_number "50";
chr1	StringTie	exon	19141647	19141774	1000	-	.	gene_id "MSTRG.1401"; transcript_id "MSTRG.1401.119"; exon_number "51";
chr1	StringTie	exon	19143980	19144091	1000	-	.	gene_id "MSTRG.1401"; transcript_id "MSTRG.1401.119"; exon_number "52";
chr1	StringTie	exon	19144786	19144907	1000	-	.	gene_id "MSTRG.1401"; transcript_id "MSTRG.1401.119"; exon_number "53";
chr1	StringTie	exon	19145793	19145933	1000	-	.	gene_id "MSTRG.1401"; transcript_id "MSTRG.1401.119"; exon_number "54";
chr1	StringTie	exon	19146023	19146106	1000	-	.	gene_id "MSTRG.1401"; transcript_id "MSTRG.1401.119"; exon_number "55";
chr1	StringTie	exon	19146826	19147000	1000	-	.	gene_id "MSTRG.1401"; transcript_id "MSTRG.1401.119"; exon_number "56";
chr1	StringTie	exon	19147993	19148127	1000	-	.	gene_id "MSTRG.1401"; transcript_id "MSTRG.1401.119"; exon_number "57";
chr1	StringTie	exon	19148563	19148626	1000	-	.	gene_id "MSTRG.1401"; transcript_id "MSTRG.1401.119"; exon_number "58";
chr1	StringTie	exon	19150577	19150793	1000	-	.	gene_id "MSTRG.1401"; transcript_id "MSTRG.1401.119"; exon_number "59";
chr1	StringTie	exon	19151643	19151859	1000	-	.	gene_id "MSTRG.1401"; transcript_id "MSTRG.1401.119"; exon_number "60";
chr1	StringTie	exon	19152313	19152476	1000	-	.	gene_id "MSTRG.1401"; transcript_id "MSTRG.1401.119"; exon_number "61";
chr1	StringTie	exon	19153301	19153502	1000	-	.	gene_id "MSTRG.1401"; transcript_id "MSTRG.1401.119"; exon_number "62";
chr1	StringTie	exon	19153768	19153939	1000	-	.	gene_id "MSTRG.1401"; transcript_id "MSTRG.1401.119"; exon_number "63";
chr1	StringTie	exon	19154918	19155075	1000	-	.	gene_id "MSTRG.1401"; transcript_id "MSTRG.1401.119"; exon_number "64";
chr1	StringTie	exon	19155441	19155668	1000	-	.	gene_id "MSTRG.1401"; transcript_id "MSTRG.1401.119"; exon_number "65";
chr1	StringTie	exon	19156271	19156423	1000	-	.	gene_id "MSTRG.1401"; transcript_id "MSTRG.1401.119"; exon_number "66";
chr1	StringTie	exon	19156767	19156925	1000	-	.	gene_id "MSTRG.1401"; transcript_id "MSTRG.1401.119"; exon_number "67";
chr1	StringTie	exon	19157815	19157997	1000	-	.	gene_id "MSTRG.1401"; transcript_id "MSTRG.1401.119"; exon_number "68";
chr1	StringTie	exon	19160111	19160281	1000	-	.	gene_id "MSTRG.1401"; transcript_id "MSTRG.1401.119"; exon_number "69";
chr1	StringTie	exon	19160917	19161147	1000	-	.	gene_id "MSTRG.1401"; transcript_id "MSTRG.1401.119"; exon_number "70";
chr1	StringTie	exon	19161589	19161736	1000	-	.	gene_id "MSTRG.1401"; transcript_id "MSTRG.1401.119"; exon_number "71";
chr1	StringTie	exon	19161827	19161897	1000	-	.	gene_id "MSTRG.1401"; transcript_id "MSTRG.1401.119"; exon_number "72";
chr1	StringTie	exon	19162420	19162611	1000	-	.	gene_id "MSTRG.1401"; transcript_id "MSTRG.1401.119"; exon_number "73";
chr1	StringTie	exon	19163764	19163827	1000	-	.	gene_id "MSTRG.1401"; transcript_id "MSTRG.1401.119"; exon_number "74";
chr1	StringTie	exon	19164253	19164441	1000	-	.	gene_id "MSTRG.1401"; transcript_id "MSTRG.1401.119"; exon_number "75";
chr1	StringTie	exon	19164799	19164997	1000	-	.	gene_id "MSTRG.1401"; transcript_id "MSTRG.1401.119"; exon_number "76";
chr1	StringTie	exon	19165249	19165349	1000	-	.	gene_id "MSTRG.1401"; transcript_id "MSTRG.1401.119"; exon_number "77";
chr1	StringTie	exon	19165656	19165757	1000	-	.	gene_id "MSTRG.1401"; transcript_id "MSTRG.1401.119"; exon_number "78";
chr1	StringTie	exon	19167022	19167231	1000	-	.	gene_id "MSTRG.1401"; transcript_id "MSTRG.1401.119"; exon_number "79";
chr1	StringTie	exon	19168027	19168184	1000	-	.	gene_id "MSTRG.1401"; transcript_id "MSTRG.1401.119"; exon_number "80";
chr1	StringTie	exon	19169435	19169532	1000	-	.	gene_id "MSTRG.1401"; transcript_id "MSTRG.1401.119"; exon_number "81";
chr1	StringTie	exon	19170762	19170883	1000	-	.	gene_id "MSTRG.1401"; transcript_id "MSTRG.1401.119"; exon_number "82";
chr1	StringTie	exon	19172864	19173093	1000	-	.	gene_id "MSTRG.1401"; transcript_id "MSTRG.1401.119"; exon_number "83";
chr1	StringTie	exon	19173181	19173306	1000	-	.	gene_id "MSTRG.1401"; transcript_id "MSTRG.1401.119"; exon_number "84";
chr1	StringTie	exon	19173439	19173621	1000	-	.	gene_id "MSTRG.1401"; transcript_id "MSTRG.1401.119"; exon_number "85";
chr1	StringTie	exon	19174319	19174447	1000	-	.	gene_id "MSTRG.1401"; transcript_id "MSTRG.1401.119"; exon_number "86";
chr1	StringTie	exon	19174954	19175033	1000	-	.	gene_id "MSTRG.1401"; transcript_id "MSTRG.1401.119"; exon_number "87";
chr1	StringTie	exon	19176592	19176727	1000	-	.	gene_id "MSTRG.1401"; transcript_id "MSTRG.1401.119"; exon_number "88";
chr1	StringTie	exon	19177461	19177743	1000	-	.	gene_id "MSTRG.1401"; transcript_id "MSTRG.1401.119"; exon_number "89";
chr1	StringTie	exon	19179051	19179220	1000	-	.	gene_id "MSTRG.1401"; transcript_id "MSTRG.1401.119"; exon_number "90";
chr1	StringTie	exon	19183811	19183896	1000	-	.	gene_id "MSTRG.1401"; transcript_id "MSTRG.1401.119"; exon_number "91";
chr1	StringTie	exon	19184016	19184175	1000	-	.	gene_id "MSTRG.1401"; transcript_id "MSTRG.1401.119"; exon_number "92";
chr1	StringTie	exon	19185099	19185286	1000	-	.	gene_id "MSTRG.1401"; transcript_id "MSTRG.1401.119"; exon_number "93";
chr1	StringTie	exon	19186540	19186657	1000	-	.	gene_id "MSTRG.1401"; transcript_id "MSTRG.1401.119"; exon_number "94";
chr1	StringTie	exon	19187164	19187301	1000	-	.	gene_id "MSTRG.1401"; transcript_id "MSTRG.1401.119"; exon_number "95";
chr1	StringTie	exon	19187441	19187540	1000	-	.	gene_id "MSTRG.1401"; transcript_id "MSTRG.1401.119"; exon_number "96";
chr1	StringTie	exon	19192188	19192378	1000	-	.	gene_id "MSTRG.1401"; transcript_id "MSTRG.1401.119"; exon_number "97";
chr1	StringTie	exon	19192481	19192540	1000	-	.	gene_id "MSTRG.1401"; transcript_id "MSTRG.1401.119"; exon_number "98";
chr1	StringTie	exon	19193433	19193557	1000	-	.	gene_id "MSTRG.1401"; transcript_id "MSTRG.1401.119"; exon_number "99";
chr1	StringTie	exon	19197141	19197265	1000	-	.	gene_id "MSTRG.1401"; transcript_id "MSTRG.1401.119"; exon_number "100";
chr1	StringTie	exon	19197670	19197811	1000	-	.	gene_id "MSTRG.1401"; transcript_id "MSTRG.1401.119"; exon_number "101";
chr1	StringTie	exon	19197947	19198049	1000	-	.	gene_id "MSTRG.1401"; transcript_id "MSTRG.1401.119"; exon_number "102";
chr1	StringTie	exon	19198541	19198680	1000	-	.	gene_id "MSTRG.1401"; transcript_id "MSTRG.1401.119"; exon_number "103";
chr1	StringTie	exon	19198799	19198928	1000	-	.	gene_id "MSTRG.1401"; transcript_id "MSTRG.1401.119"; exon_number "104";
chr1	StringTie	exon	19199651	19199754	1000	-	.	gene_id "MSTRG.1401"; transcript_id "MSTRG.1401.119"; exon_number "105";
chr1	StringTie	exon	19201718	19201815	1000	-	.	gene_id "MSTRG.1401"; transcript_id "MSTRG.1401.119"; exon_number "106";
chr1	StringTie	exon	19210073	19219482	1000	-	.	gene_id "MSTRG.1401"; transcript_id "MSTRG.1401.119"; exon_number "107";
chr1	StringTie	exon	19219569	19219698	1000	-	.	gene_id "MSTRG.1401"; transcript_id "MSTRG.1401.119"; exon_number "108";
chr1	StringTie	exon	19220764	19220848	1000	-	.	gene_id "MSTRG.1401"; transcript_id "MSTRG.1401.119"; exon_number "109";
chr1	StringTie	exon	19222624	19222834	1000	-	.	gene_id "MSTRG.1401"; transcript_id "MSTRG.1401.119"; exon_number "110";
chr1	StringTie	exon	19223396	19223569	1000	-	.	gene_id "MSTRG.1401"; transcript_id "MSTRG.1401.119"; exon_number "111";
chr1	StringTie	exon	19227313	19227450	1000	-	.	gene_id "MSTRG.1401"; transcript_id "MSTRG.1401.119"; exon_number "112";
chr1	StringTie	exon	19230844	19230963	1000	-	.	gene_id "MSTRG.1401"; transcript_id "MSTRG.1401.119"; exon_number "113";
chr1	StringTie	exon	19231261	19231422	1000	-	.	gene_id "MSTRG.1401"; transcript_id "MSTRG.1401.119"; exon_number "114";
chr1	StringTie	exon	19232624	19232773	1000	-	.	gene_id "MSTRG.1401"; transcript_id "MSTRG.1401.119"; exon_number "115";
chr1	StringTie	exon	19232936	19233135	1000	-	.	gene_id "MSTRG.1401"; transcript_id "MSTRG.1401.119"; exon_number "116";
chr1	StringTie	exon	19235130	19235252	1000	-	.	gene_id "MSTRG.1401"; transcript_id "MSTRG.1401.119"; exon_number "117";
chr1	StringTie	exon	19237142	19237238	1000	-	.	gene_id "MSTRG.1401"; transcript_id "MSTRG.1401.119"; exon_number "118";
chr1	StringTie	exon	19238017	19238139	1000	-	.	gene_id "MSTRG.1401"; transcript_id "MSTRG.1401.119"; exon_number "119";
chr1	StringTie	exon	19238795	19238857	1000	-	.	gene_id "MSTRG.1401"; transcript_id "MSTRG.1401.119"; exon_number "120";
chr1	StringTie	exon	19239231	19239302	1000	-	.	gene_id "MSTRG.1401"; transcript_id "MSTRG.1401.119"; exon_number "121";
chr1	StringTie	exon	19239818	19239985	1000	-	.	gene_id "MSTRG.1401"; transcript_id "MSTRG.1401.119"; exon_number "122";
chr1	StringTie	exon	19240297	19240446	1000	-	.	gene_id "MSTRG.1401"; transcript_id "MSTRG.1401.119"; exon_number "123";
chr1	StringTie	exon	19241016	19241142	1000	-	.	gene_id "MSTRG.1401"; transcript_id "MSTRG.1401.119"; exon_number "124";
chr1	StringTie	exon	19242345	19242473	1000	-	.	gene_id "MSTRG.1401"; transcript_id "MSTRG.1401.119"; exon_number "125";
chr1	StringTie	exon	19243614	19243707	1000	-	.	gene_id "MSTRG.1401"; transcript_id "MSTRG.1401.119"; exon_number "126";
chr1	StringTie	exon	19243950	19244015	1000	-	.	gene_id "MSTRG.1401"; transcript_id "MSTRG.1401.119"; exon_number "127";
chr1	StringTie	exon	19244906	19245030	1000	-	.	gene_id "MSTRG.1401"; transcript_id "MSTRG.1401.119"; exon_number "128";
chr1	StringTie	exon	19251415	19251603	1000	-	.	gene_id "MSTRG.1401"; transcript_id "MSTRG.1401.119"; exon_number "129";
chr1	StringTie	transcript	19072092	19251613	1000	-	.	gene_id "MSTRG.1401"; transcript_id "MSTRG.1401.12";
chr1	StringTie	exon	19072092	19074896	1000	-	.	gene_id "MSTRG.1401"; transcript_id "MSTRG.1401.12"; exon_number "1";
chr1	StringTie	exon	19076740	19076902	1000	-	.	gene_id "MSTRG.1401"; transcript_id "MSTRG.1401.12"; exon_number "2";
chr1	StringTie	exon	19077976	19078066	1000	-	.	gene_id "MSTRG.1401"; transcript_id "MSTRG.1401.12"; exon_number "3";
chr1	StringTie	exon	19081349	19081573	1000	-	.	gene_id "MSTRG.1401"; transcript_id "MSTRG.1401.12"; exon_number "4";
chr1	StringTie	exon	19084504	19084698	1000	-	.	gene_id "MSTRG.1401"; transcript_id "MSTRG.1401.12"; exon_number "5";
chr1	StringTie	exon	19086145	19086270	1000	-	.	gene_id "MSTRG.1401"; transcript_id "MSTRG.1401.12"; exon_number "6";
chr1	StringTie	exon	19086679	19086821	1000	-	.	gene_id "MSTRG.1401"; transcript_id "MSTRG.1401.12"; exon_number "7";
chr1	StringTie	exon	19087816	19087929	1000	-	.	gene_id "MSTRG.1401"; transcript_id "MSTRG.1401.12"; exon_number "8";
chr1	StringTie	exon	19088759	19088977	1000	-	.	gene_id "MSTRG.1401"; transcript_id "MSTRG.1401.12"; exon_number "9";
chr1	StringTie	exon	19092819	19092918	1000	-	.	gene_id "MSTRG.1401"; transcript_id "MSTRG.1401.12"; exon_number "10";
chr1	StringTie	exon	19093313	19093486	1000	-	.	gene_id "MSTRG.1401"; transcript_id "MSTRG.1401.12"; exon_number "11";
chr1	StringTie	exon	19093949	19094139	1000	-	.	gene_id "MSTRG.1401"; transcript_id "MSTRG.1401.12"; exon_number "12";
chr1	StringTie	exon	19094906	19095025	1000	-	.	gene_id "MSTRG.1401"; transcript_id "MSTRG.1401.12"; exon_number "13";
chr1	StringTie	exon	19095545	19095652	1000	-	.	gene_id "MSTRG.1401"; transcript_id "MSTRG.1401.12"; exon_number "14";
chr1	StringTie	exon	19096523	19096650	1000	-	.	gene_id "MSTRG.1401"; transcript_id "MSTRG.1401.12"; exon_number "15";
chr1	StringTie	exon	19097193	19097280	1000	-	.	gene_id "MSTRG.1401"; transcript_id "MSTRG.1401.12"; exon_number "16";
chr1	StringTie	exon	19099597	19099677	1000	-	.	gene_id "MSTRG.1401"; transcript_id "MSTRG.1401.12"; exon_number "17";
chr1	StringTie	exon	19100376	19100573	1000	-	.	gene_id "MSTRG.1401"; transcript_id "MSTRG.1401.12"; exon_number "18";
chr1	StringTie	exon	19101520	19101641	1000	-	.	gene_id "MSTRG.1401"; transcript_id "MSTRG.1401.12"; exon_number "19";
chr1	StringTie	exon	19104084	19104257	1000	-	.	gene_id "MSTRG.1401"; transcript_id "MSTRG.1401.12"; exon_number "20";
chr1	StringTie	exon	19104585	19104666	1000	-	.	gene_id "MSTRG.1401"; transcript_id "MSTRG.1401.12"; exon_number "21";
chr1	StringTie	exon	19105048	19105189	1000	-	.	gene_id "MSTRG.1401"; transcript_id "MSTRG.1401.12"; exon_number "22";
chr1	StringTie	exon	19105733	19105842	1000	-	.	gene_id "MSTRG.1401"; transcript_id "MSTRG.1401.12"; exon_number "23";
chr1	StringTie	exon	19106569	19106726	1000	-	.	gene_id "MSTRG.1401"; transcript_id "MSTRG.1401.12"; exon_number "24";
chr1	StringTie	exon	19106837	19106966	1000	-	.	gene_id "MSTRG.1401"; transcript_id "MSTRG.1401.12"; exon_number "25";
chr1	StringTie	exon	19110096	19110223	1000	-	.	gene_id "MSTRG.1401"; transcript_id "MSTRG.1401.12"; exon_number "26";
chr1	StringTie	exon	19110380	19110464	1000	-	.	gene_id "MSTRG.1401"; transcript_id "MSTRG.1401.12"; exon_number "27";
chr1	StringTie	exon	19110742	19110832	1000	-	.	gene_id "MSTRG.1401"; transcript_id "MSTRG.1401.12"; exon_number "28";
chr1	StringTie	exon	19112524	19112867	1000	-	.	gene_id "MSTRG.1401"; transcript_id "MSTRG.1401.12"; exon_number "29";
chr1	StringTie	exon	19113699	19113827	1000	-	.	gene_id "MSTRG.1401"; transcript_id "MSTRG.1401.12"; exon_number "30";
chr1	StringTie	exon	19113945	19114070	1000	-	.	gene_id "MSTRG.1401"; transcript_id "MSTRG.1401.12"; exon_number "31";
chr1	StringTie	exon	19114811	19114949	1000	-	.	gene_id "MSTRG.1401"; transcript_id "MSTRG.1401.12"; exon_number "32";
chr1	StringTie	exon	19115398	19115637	1000	-	.	gene_id "MSTRG.1401"; transcript_id "MSTRG.1401.12"; exon_number "33";
chr1	StringTie	exon	19117221	19117414	1000	-	.	gene_id "MSTRG.1401"; transcript_id "MSTRG.1401.12"; exon_number "34";
chr1	StringTie	exon	19117823	19117910	1000	-	.	gene_id "MSTRG.1401"; transcript_id "MSTRG.1401.12"; exon_number "35";
chr1	StringTie	exon	19118872	19118957	1000	-	.	gene_id "MSTRG.1401"; transcript_id "MSTRG.1401.12"; exon_number "36";
chr1	StringTie	exon	19119557	19119701	1000	-	.	gene_id "MSTRG.1401"; transcript_id "MSTRG.1401.12"; exon_number "37";
chr1	StringTie	exon	19120180	19120348	1000	-	.	gene_id "MSTRG.1401"; transcript_id "MSTRG.1401.12"; exon_number "38";
chr1	StringTie	exon	19121189	19121434	1000	-	.	gene_id "MSTRG.1401"; transcript_id "MSTRG.1401.12"; exon_number "39";
chr1	StringTie	exon	19121934	19122012	1000	-	.	gene_id "MSTRG.1401"; transcript_id "MSTRG.1401.12"; exon_number "40";
chr1	StringTie	exon	19122833	19123060	1000	-	.	gene_id "MSTRG.1401"; transcript_id "MSTRG.1401.12"; exon_number "41";
chr1	StringTie	exon	19124541	19124690	1000	-	.	gene_id "MSTRG.1401"; transcript_id "MSTRG.1401.12"; exon_number "42";
chr1	StringTie	exon	19126446	19126655	1000	-	.	gene_id "MSTRG.1401"; transcript_id "MSTRG.1401.12"; exon_number "43";
chr1	StringTie	exon	19127623	19127739	1000	-	.	gene_id "MSTRG.1401"; transcript_id "MSTRG.1401.12"; exon_number "44";
chr1	StringTie	exon	19128211	19128318	1000	-	.	gene_id "MSTRG.1401"; transcript_id "MSTRG.1401.12"; exon_number "45";
chr1	StringTie	exon	19128978	19129074	1000	-	.	gene_id "MSTRG.1401"; transcript_id "MSTRG.1401.12"; exon_number "46";
chr1	StringTie	exon	19138007	19138181	1000	-	.	gene_id "MSTRG.1401"; transcript_id "MSTRG.1401.12"; exon_number "47";
chr1	StringTie	exon	19139083	19139220	1000	-	.	gene_id "MSTRG.1401"; transcript_id "MSTRG.1401.12"; exon_number "48";
chr1	StringTie	exon	19140788	19140892	1000	-	.	gene_id "MSTRG.1401"; transcript_id "MSTRG.1401.12"; exon_number "49";
chr1	StringTie	exon	19141347	19141524	1000	-	.	gene_id "MSTRG.1401"; transcript_id "MSTRG.1401.12"; exon_number "50";
chr1	StringTie	exon	19141647	19141777	1000	-	.	gene_id "MSTRG.1401"; transcript_id "MSTRG.1401.12"; exon_number "51";
chr1	StringTie	exon	19143980	19144091	1000	-	.	gene_id "MSTRG.1401"; transcript_id "MSTRG.1401.12"; exon_number "52";
chr1	StringTie	exon	19144786	19144907	1000	-	.	gene_id "MSTRG.1401"; transcript_id "MSTRG.1401.12"; exon_number "53";
chr1	StringTie	exon	19145793	19145930	1000	-	.	gene_id "MSTRG.1401"; transcript_id "MSTRG.1401.12"; exon_number "54";
chr1	StringTie	exon	19146826	19147000	1000	-	.	gene_id "MSTRG.1401"; transcript_id "MSTRG.1401.12"; exon_number "55";
chr1	StringTie	exon	19147993	19148127	1000	-	.	gene_id "MSTRG.1401"; transcript_id "MSTRG.1401.12"; exon_number "56";
chr1	StringTie	exon	19148563	19148626	1000	-	.	gene_id "MSTRG.1401"; transcript_id "MSTRG.1401.12"; exon_number "57";
chr1	StringTie	exon	19150577	19150793	1000	-	.	gene_id "MSTRG.1401"; transcript_id "MSTRG.1401.12"; exon_number "58";
chr1	StringTie	exon	19151643	19151859	1000	-	.	gene_id "MSTRG.1401"; transcript_id "MSTRG.1401.12"; exon_number "59";
chr1	StringTie	exon	19152313	19152476	1000	-	.	gene_id "MSTRG.1401"; transcript_id "MSTRG.1401.12"; exon_number "60";
chr1	StringTie	exon	19153301	19153502	1000	-	.	gene_id "MSTRG.1401"; transcript_id "MSTRG.1401.12"; exon_number "61";
chr1	StringTie	exon	19153768	19153939	1000	-	.	gene_id "MSTRG.1401"; transcript_id "MSTRG.1401.12"; exon_number "62";
chr1	StringTie	exon	19154918	19155075	1000	-	.	gene_id "MSTRG.1401"; transcript_id "MSTRG.1401.12"; exon_number "63";
chr1	StringTie	exon	19155441	19155668	1000	-	.	gene_id "MSTRG.1401"; transcript_id "MSTRG.1401.12"; exon_number "64";
chr1	StringTie	exon	19156271	19156423	1000	-	.	gene_id "MSTRG.1401"; transcript_id "MSTRG.1401.12"; exon_number "65";
chr1	StringTie	exon	19156767	19156925	1000	-	.	gene_id "MSTRG.1401"; transcript_id "MSTRG.1401.12"; exon_number "66";
chr1	StringTie	exon	19157815	19157997	1000	-	.	gene_id "MSTRG.1401"; transcript_id "MSTRG.1401.12"; exon_number "67";
chr1	StringTie	exon	19160111	19160281	1000	-	.	gene_id "MSTRG.1401"; transcript_id "MSTRG.1401.12"; exon_number "68";
chr1	StringTie	exon	19160917	19161147	1000	-	.	gene_id "MSTRG.1401"; transcript_id "MSTRG.1401.12"; exon_number "69";
chr1	StringTie	exon	19161589	19161736	1000	-	.	gene_id "MSTRG.1401"; transcript_id "MSTRG.1401.12"; exon_number "70";
chr1	StringTie	exon	19161827	19161897	1000	-	.	gene_id "MSTRG.1401"; transcript_id "MSTRG.1401.12"; exon_number "71";
chr1	StringTie	exon	19162420	19162611	1000	-	.	gene_id "MSTRG.1401"; transcript_id "MSTRG.1401.12"; exon_number "72";
chr1	StringTie	exon	19163764	19163827	1000	-	.	gene_id "MSTRG.1401"; transcript_id "MSTRG.1401.12"; exon_number "73";
chr1	StringTie	exon	19164253	19164441	1000	-	.	gene_id "MSTRG.1401"; transcript_id "MSTRG.1401.12"; exon_number "74";
chr1	StringTie	exon	19164799	19164997	1000	-	.	gene_id "MSTRG.1401"; transcript_id "MSTRG.1401.12"; exon_number "75";
chr1	StringTie	exon	19165249	19165349	1000	-	.	gene_id "MSTRG.1401"; transcript_id "MSTRG.1401.12"; exon_number "76";
chr1	StringTie	exon	19165656	19165757	1000	-	.	gene_id "MSTRG.1401"; transcript_id "MSTRG.1401.12"; exon_number "77";
chr1	StringTie	exon	19167022	19167231	1000	-	.	gene_id "MSTRG.1401"; transcript_id "MSTRG.1401.12"; exon_number "78";
chr1	StringTie	exon	19168027	19168184	1000	-	.	gene_id "MSTRG.1401"; transcript_id "MSTRG.1401.12"; exon_number "79";
chr1	StringTie	exon	19169435	19169532	1000	-	.	gene_id "MSTRG.1401"; transcript_id "MSTRG.1401.12"; exon_number "80";
chr1	StringTie	exon	19170762	19170883	1000	-	.	gene_id "MSTRG.1401"; transcript_id "MSTRG.1401.12"; exon_number "81";
chr1	StringTie	exon	19172864	19173093	1000	-	.	gene_id "MSTRG.1401"; transcript_id "MSTRG.1401.12"; exon_number "82";
chr1	StringTie	exon	19173181	19173306	1000	-	.	gene_id "MSTRG.1401"; transcript_id "MSTRG.1401.12"; exon_number "83";
chr1	StringTie	exon	19173439	19173621	1000	-	.	gene_id "MSTRG.1401"; transcript_id "MSTRG.1401.12"; exon_number "84";
chr1	StringTie	exon	19174319	19174447	1000	-	.	gene_id "MSTRG.1401"; transcript_id "MSTRG.1401.12"; exon_number "85";
chr1	StringTie	exon	19174954	19175033	1000	-	.	gene_id "MSTRG.1401"; transcript_id "MSTRG.1401.12"; exon_number "86";
chr1	StringTie	exon	19176592	19176727	1000	-	.	gene_id "MSTRG.1401"; transcript_id "MSTRG.1401.12"; exon_number "87";
chr1	StringTie	exon	19177461	19177743	1000	-	.	gene_id "MSTRG.1401"; transcript_id "MSTRG.1401.12"; exon_number "88";
chr1	StringTie	exon	19179051	19179220	1000	-	.	gene_id "MSTRG.1401"; transcript_id "MSTRG.1401.12"; exon_number "89";
chr1	StringTie	exon	19183811	19183896	1000	-	.	gene_id "MSTRG.1401"; transcript_id "MSTRG.1401.12"; exon_number "90";
chr1	StringTie	exon	19184016	19184175	1000	-	.	gene_id "MSTRG.1401"; transcript_id "MSTRG.1401.12"; exon_number "91";
chr1	StringTie	exon	19185099	19185286	1000	-	.	gene_id "MSTRG.1401"; transcript_id "MSTRG.1401.12"; exon_number "92";
chr1	StringTie	exon	19186540	19186657	1000	-	.	gene_id "MSTRG.1401"; transcript_id "MSTRG.1401.12"; exon_number "93";
chr1	StringTie	exon	19187164	19187301	1000	-	.	gene_id "MSTRG.1401"; transcript_id "MSTRG.1401.12"; exon_number "94";
chr1	StringTie	exon	19187441	19187540	1000	-	.	gene_id "MSTRG.1401"; transcript_id "MSTRG.1401.12"; exon_number "95";
chr1	StringTie	exon	19192188	19192378	1000	-	.	gene_id "MSTRG.1401"; transcript_id "MSTRG.1401.12"; exon_number "96";
chr1	StringTie	exon	19192481	19192540	1000	-	.	gene_id "MSTRG.1401"; transcript_id "MSTRG.1401.12"; exon_number "97";
chr1	StringTie	exon	19193433	19193557	1000	-	.	gene_id "MSTRG.1401"; transcript_id "MSTRG.1401.12"; exon_number "98";
chr1	StringTie	exon	19197141	19197265	1000	-	.	gene_id "MSTRG.1401"; transcript_id "MSTRG.1401.12"; exon_number "99";
chr1	StringTie	exon	19197670	19197811	1000	-	.	gene_id "MSTRG.1401"; transcript_id "MSTRG.1401.12"; exon_number "100";
chr1	StringTie	exon	19197947	19198049	1000	-	.	gene_id "MSTRG.1401"; transcript_id "MSTRG.1401.12"; exon_number "101";
chr1	StringTie	exon	19198541	19198680	1000	-	.	gene_id "MSTRG.1401"; transcript_id "MSTRG.1401.12"; exon_number "102";
chr1	StringTie	exon	19198799	19198928	1000	-	.	gene_id "MSTRG.1401"; transcript_id "MSTRG.1401.12"; exon_number "103";
chr1	StringTie	exon	19199651	19199754	1000	-	.	gene_id "MSTRG.1401"; transcript_id "MSTRG.1401.12"; exon_number "104";
chr1	StringTie	exon	19201718	19201815	1000	-	.	gene_id "MSTRG.1401"; transcript_id "MSTRG.1401.12"; exon_number "105";
chr1	StringTie	exon	19210073	19219482	1000	-	.	gene_id "MSTRG.1401"; transcript_id "MSTRG.1401.12"; exon_number "106";
chr1	StringTie	exon	19219569	19219698	1000	-	.	gene_id "MSTRG.1401"; transcript_id "MSTRG.1401.12"; exon_number "107";
chr1	StringTie	exon	19220764	19220848	1000	-	.	gene_id "MSTRG.1401"; transcript_id "MSTRG.1401.12"; exon_number "108";
chr1	StringTie	exon	19222624	19222834	1000	-	.	gene_id "MSTRG.1401"; transcript_id "MSTRG.1401.12"; exon_number "109";
chr1	StringTie	exon	19223396	19223569	1000	-	.	gene_id "MSTRG.1401"; transcript_id "MSTRG.1401.12"; exon_number "110";
chr1	StringTie	exon	19227313	19227450	1000	-	.	gene_id "MSTRG.1401"; transcript_id "MSTRG.1401.12"; exon_number "111";
chr1	StringTie	exon	19230844	19230963	1000	-	.	gene_id "MSTRG.1401"; transcript_id "MSTRG.1401.12"; exon_number "112";
chr1	StringTie	exon	19231261	19231422	1000	-	.	gene_id "MSTRG.1401"; transcript_id "MSTRG.1401.12"; exon_number "113";
chr1	StringTie	exon	19232624	19232773	1000	-	.	gene_id "MSTRG.1401"; transcript_id "MSTRG.1401.12"; exon_number "114";
chr1	StringTie	exon	19232936	19233135	1000	-	.	gene_id "MSTRG.1401"; transcript_id "MSTRG.1401.12"; exon_number "115";
chr1	StringTie	exon	19235130	19235252	1000	-	.	gene_id "MSTRG.1401"; transcript_id "MSTRG.1401.12"; exon_number "116";
chr1	StringTie	exon	19237142	19237238	1000	-	.	gene_id "MSTRG.1401"; transcript_id "MSTRG.1401.12"; exon_number "117";
chr1	StringTie	exon	19238017	19238139	1000	-	.	gene_id "MSTRG.1401"; transcript_id "MSTRG.1401.12"; exon_number "118";
chr1	StringTie	exon	19238795	19239985	1000	-	.	gene_id "MSTRG.1401"; transcript_id "MSTRG.1401.12"; exon_number "119";
chr1	StringTie	exon	19240297	19241142	1000	-	.	gene_id "MSTRG.1401"; transcript_id "MSTRG.1401.12"; exon_number "120";
chr1	StringTie	exon	19242345	19242473	1000	-	.	gene_id "MSTRG.1401"; transcript_id "MSTRG.1401.12"; exon_number "121";
chr1	StringTie	exon	19243614	19243707	1000	-	.	gene_id "MSTRG.1401"; transcript_id "MSTRG.1401.12"; exon_number "122";
chr1	StringTie	exon	19243950	19244015	1000	-	.	gene_id "MSTRG.1401"; transcript_id "MSTRG.1401.12"; exon_number "123";
chr1	StringTie	exon	19244906	19245030	1000	-	.	gene_id "MSTRG.1401"; transcript_id "MSTRG.1401.12"; exon_number "124";
chr1	StringTie	exon	19251415	19251613	1000	-	.	gene_id "MSTRG.1401"; transcript_id "MSTRG.1401.12"; exon_number "125";
chr1	StringTie	transcript	19074451	19100171	1000	-	.	gene_id "MSTRG.1401"; transcript_id "MSTRG.1401.120";
chr1	StringTie	exon	19074451	19074896	1000	-	.	gene_id "MSTRG.1401"; transcript_id "MSTRG.1401.120"; exon_number "1";
chr1	StringTie	exon	19076740	19076902	1000	-	.	gene_id "MSTRG.1401"; transcript_id "MSTRG.1401.120"; exon_number "2";
chr1	StringTie	exon	19077976	19078066	1000	-	.	gene_id "MSTRG.1401"; transcript_id "MSTRG.1401.120"; exon_number "3";
chr1	StringTie	exon	19081349	19081573	1000	-	.	gene_id "MSTRG.1401"; transcript_id "MSTRG.1401.120"; exon_number "4";
chr1	StringTie	exon	19084366	19084698	1000	-	.	gene_id "MSTRG.1401"; transcript_id "MSTRG.1401.120"; exon_number "5";
chr1	StringTie	exon	19086145	19086270	1000	-	.	gene_id "MSTRG.1401"; transcript_id "MSTRG.1401.120"; exon_number "6";
chr1	StringTie	exon	19086679	19086821	1000	-	.	gene_id "MSTRG.1401"; transcript_id "MSTRG.1401.120"; exon_number "7";
chr1	StringTie	exon	19087816	19087929	1000	-	.	gene_id "MSTRG.1401"; transcript_id "MSTRG.1401.120"; exon_number "8";
chr1	StringTie	exon	19088759	19088977	1000	-	.	gene_id "MSTRG.1401"; transcript_id "MSTRG.1401.120"; exon_number "9";
chr1	StringTie	exon	19092819	19092918	1000	-	.	gene_id "MSTRG.1401"; transcript_id "MSTRG.1401.120"; exon_number "10";
chr1	StringTie	exon	19093313	19093486	1000	-	.	gene_id "MSTRG.1401"; transcript_id "MSTRG.1401.120"; exon_number "11";
chr1	StringTie	exon	19093949	19094139	1000	-	.	gene_id "MSTRG.1401"; transcript_id "MSTRG.1401.120"; exon_number "12";
chr1	StringTie	exon	19094906	19095025	1000	-	.	gene_id "MSTRG.1401"; transcript_id "MSTRG.1401.120"; exon_number "13";
chr1	StringTie	exon	19095545	19095652	1000	-	.	gene_id "MSTRG.1401"; transcript_id "MSTRG.1401.120"; exon_number "14";
chr1	StringTie	exon	19096523	19096650	1000	-	.	gene_id "MSTRG.1401"; transcript_id "MSTRG.1401.120"; exon_number "15";
chr1	StringTie	exon	19097193	19097280	1000	-	.	gene_id "MSTRG.1401"; transcript_id "MSTRG.1401.120"; exon_number "16";
chr1	StringTie	exon	19099597	19099677	1000	-	.	gene_id "MSTRG.1401"; transcript_id "MSTRG.1401.120"; exon_number "17";
chr1	StringTie	exon	19100078	19100171	1000	-	.	gene_id "MSTRG.1401"; transcript_id "MSTRG.1401.120"; exon_number "18";
chr1	StringTie	transcript	19074451	19210248	1000	-	.	gene_id "MSTRG.1401"; transcript_id "MSTRG.1401.121";
chr1	StringTie	exon	19074451	19074896	1000	-	.	gene_id "MSTRG.1401"; transcript_id "MSTRG.1401.121"; exon_number "1";
chr1	StringTie	exon	19076740	19076902	1000	-	.	gene_id "MSTRG.1401"; transcript_id "MSTRG.1401.121"; exon_number "2";
chr1	StringTie	exon	19077976	19078066	1000	-	.	gene_id "MSTRG.1401"; transcript_id "MSTRG.1401.121"; exon_number "3";
chr1	StringTie	exon	19081349	19081573	1000	-	.	gene_id "MSTRG.1401"; transcript_id "MSTRG.1401.121"; exon_number "4";
chr1	StringTie	exon	19084504	19084698	1000	-	.	gene_id "MSTRG.1401"; transcript_id "MSTRG.1401.121"; exon_number "5";
chr1	StringTie	exon	19086145	19086270	1000	-	.	gene_id "MSTRG.1401"; transcript_id "MSTRG.1401.121"; exon_number "6";
chr1	StringTie	exon	19086679	19086821	1000	-	.	gene_id "MSTRG.1401"; transcript_id "MSTRG.1401.121"; exon_number "7";
chr1	StringTie	exon	19087816	19087929	1000	-	.	gene_id "MSTRG.1401"; transcript_id "MSTRG.1401.121"; exon_number "8";
chr1	StringTie	exon	19088759	19088977	1000	-	.	gene_id "MSTRG.1401"; transcript_id "MSTRG.1401.121"; exon_number "9";
chr1	StringTie	exon	19092819	19092918	1000	-	.	gene_id "MSTRG.1401"; transcript_id "MSTRG.1401.121"; exon_number "10";
chr1	StringTie	exon	19093313	19093486	1000	-	.	gene_id "MSTRG.1401"; transcript_id "MSTRG.1401.121"; exon_number "11";
chr1	StringTie	exon	19093949	19094139	1000	-	.	gene_id "MSTRG.1401"; transcript_id "MSTRG.1401.121"; exon_number "12";
chr1	StringTie	exon	19094906	19095025	1000	-	.	gene_id "MSTRG.1401"; transcript_id "MSTRG.1401.121"; exon_number "13";
chr1	StringTie	exon	19095545	19095652	1000	-	.	gene_id "MSTRG.1401"; transcript_id "MSTRG.1401.121"; exon_number "14";
chr1	StringTie	exon	19096523	19096650	1000	-	.	gene_id "MSTRG.1401"; transcript_id "MSTRG.1401.121"; exon_number "15";
chr1	StringTie	exon	19097193	19097280	1000	-	.	gene_id "MSTRG.1401"; transcript_id "MSTRG.1401.121"; exon_number "16";
chr1	StringTie	exon	19099597	19099677	1000	-	.	gene_id "MSTRG.1401"; transcript_id "MSTRG.1401.121"; exon_number "17";
chr1	StringTie	exon	19100376	19100573	1000	-	.	gene_id "MSTRG.1401"; transcript_id "MSTRG.1401.121"; exon_number "18";
chr1	StringTie	exon	19101520	19101641	1000	-	.	gene_id "MSTRG.1401"; transcript_id "MSTRG.1401.121"; exon_number "19";
chr1	StringTie	exon	19104084	19104257	1000	-	.	gene_id "MSTRG.1401"; transcript_id "MSTRG.1401.121"; exon_number "20";
chr1	StringTie	exon	19104585	19104666	1000	-	.	gene_id "MSTRG.1401"; transcript_id "MSTRG.1401.121"; exon_number "21";
chr1	StringTie	exon	19105048	19105189	1000	-	.	gene_id "MSTRG.1401"; transcript_id "MSTRG.1401.121"; exon_number "22";
chr1	StringTie	exon	19105733	19105842	1000	-	.	gene_id "MSTRG.1401"; transcript_id "MSTRG.1401.121"; exon_number "23";
chr1	StringTie	exon	19106569	19106726	1000	-	.	gene_id "MSTRG.1401"; transcript_id "MSTRG.1401.121"; exon_number "24";
chr1	StringTie	exon	19106837	19106966	1000	-	.	gene_id "MSTRG.1401"; transcript_id "MSTRG.1401.121"; exon_number "25";
chr1	StringTie	exon	19110096	19110223	1000	-	.	gene_id "MSTRG.1401"; transcript_id "MSTRG.1401.121"; exon_number "26";
chr1	StringTie	exon	19110380	19110464	1000	-	.	gene_id "MSTRG.1401"; transcript_id "MSTRG.1401.121"; exon_number "27";
chr1	StringTie	exon	19110742	19110832	1000	-	.	gene_id "MSTRG.1401"; transcript_id "MSTRG.1401.121"; exon_number "28";
chr1	StringTie	exon	19112524	19112867	1000	-	.	gene_id "MSTRG.1401"; transcript_id "MSTRG.1401.121"; exon_number "29";
chr1	StringTie	exon	19113699	19113827	1000	-	.	gene_id "MSTRG.1401"; transcript_id "MSTRG.1401.121"; exon_number "30";
chr1	StringTie	exon	19113945	19114070	1000	-	.	gene_id "MSTRG.1401"; transcript_id "MSTRG.1401.121"; exon_number "31";
chr1	StringTie	exon	19114811	19114949	1000	-	.	gene_id "MSTRG.1401"; transcript_id "MSTRG.1401.121"; exon_number "32";
chr1	StringTie	exon	19115398	19115637	1000	-	.	gene_id "MSTRG.1401"; transcript_id "MSTRG.1401.121"; exon_number "33";
chr1	StringTie	exon	19117221	19117414	1000	-	.	gene_id "MSTRG.1401"; transcript_id "MSTRG.1401.121"; exon_number "34";
chr1	StringTie	exon	19117823	19117910	1000	-	.	gene_id "MSTRG.1401"; transcript_id "MSTRG.1401.121"; exon_number "35";
chr1	StringTie	exon	19118872	19118957	1000	-	.	gene_id "MSTRG.1401"; transcript_id "MSTRG.1401.121"; exon_number "36";
chr1	StringTie	exon	19119557	19119701	1000	-	.	gene_id "MSTRG.1401"; transcript_id "MSTRG.1401.121"; exon_number "37";
chr1	StringTie	exon	19120180	19120348	1000	-	.	gene_id "MSTRG.1401"; transcript_id "MSTRG.1401.121"; exon_number "38";
chr1	StringTie	exon	19121189	19121434	1000	-	.	gene_id "MSTRG.1401"; transcript_id "MSTRG.1401.121"; exon_number "39";
chr1	StringTie	exon	19121934	19122012	1000	-	.	gene_id "MSTRG.1401"; transcript_id "MSTRG.1401.121"; exon_number "40";
chr1	StringTie	exon	19122833	19123060	1000	-	.	gene_id "MSTRG.1401"; transcript_id "MSTRG.1401.121"; exon_number "41";
chr1	StringTie	exon	19124541	19124690	1000	-	.	gene_id "MSTRG.1401"; transcript_id "MSTRG.1401.121"; exon_number "42";
chr1	StringTie	exon	19126446	19126655	1000	-	.	gene_id "MSTRG.1401"; transcript_id "MSTRG.1401.121"; exon_number "43";
chr1	StringTie	exon	19127623	19127739	1000	-	.	gene_id "MSTRG.1401"; transcript_id "MSTRG.1401.121"; exon_number "44";
chr1	StringTie	exon	19128211	19128318	1000	-	.	gene_id "MSTRG.1401"; transcript_id "MSTRG.1401.121"; exon_number "45";
chr1	StringTie	exon	19128978	19129074	1000	-	.	gene_id "MSTRG.1401"; transcript_id "MSTRG.1401.121"; exon_number "46";
chr1	StringTie	exon	19138007	19138181	1000	-	.	gene_id "MSTRG.1401"; transcript_id "MSTRG.1401.121"; exon_number "47";
chr1	StringTie	exon	19139083	19139220	1000	-	.	gene_id "MSTRG.1401"; transcript_id "MSTRG.1401.121"; exon_number "48";
chr1	StringTie	exon	19140788	19140892	1000	-	.	gene_id "MSTRG.1401"; transcript_id "MSTRG.1401.121"; exon_number "49";
chr1	StringTie	exon	19141347	19141524	1000	-	.	gene_id "MSTRG.1401"; transcript_id "MSTRG.1401.121"; exon_number "50";
chr1	StringTie	exon	19141647	19141774	1000	-	.	gene_id "MSTRG.1401"; transcript_id "MSTRG.1401.121"; exon_number "51";
chr1	StringTie	exon	19143980	19144091	1000	-	.	gene_id "MSTRG.1401"; transcript_id "MSTRG.1401.121"; exon_number "52";
chr1	StringTie	exon	19144786	19144907	1000	-	.	gene_id "MSTRG.1401"; transcript_id "MSTRG.1401.121"; exon_number "53";
chr1	StringTie	exon	19145793	19145930	1000	-	.	gene_id "MSTRG.1401"; transcript_id "MSTRG.1401.121"; exon_number "54";
chr1	StringTie	exon	19146826	19147000	1000	-	.	gene_id "MSTRG.1401"; transcript_id "MSTRG.1401.121"; exon_number "55";
chr1	StringTie	exon	19147993	19148127	1000	-	.	gene_id "MSTRG.1401"; transcript_id "MSTRG.1401.121"; exon_number "56";
chr1	StringTie	exon	19148563	19148626	1000	-	.	gene_id "MSTRG.1401"; transcript_id "MSTRG.1401.121"; exon_number "57";
chr1	StringTie	exon	19150577	19150793	1000	-	.	gene_id "MSTRG.1401"; transcript_id "MSTRG.1401.121"; exon_number "58";
chr1	StringTie	exon	19151643	19151859	1000	-	.	gene_id "MSTRG.1401"; transcript_id "MSTRG.1401.121"; exon_number "59";
chr1	StringTie	exon	19152313	19152476	1000	-	.	gene_id "MSTRG.1401"; transcript_id "MSTRG.1401.121"; exon_number "60";
chr1	StringTie	exon	19153301	19153502	1000	-	.	gene_id "MSTRG.1401"; transcript_id "MSTRG.1401.121"; exon_number "61";
chr1	StringTie	exon	19153768	19153939	1000	-	.	gene_id "MSTRG.1401"; transcript_id "MSTRG.1401.121"; exon_number "62";
chr1	StringTie	exon	19154918	19155075	1000	-	.	gene_id "MSTRG.1401"; transcript_id "MSTRG.1401.121"; exon_number "63";
chr1	StringTie	exon	19155441	19155668	1000	-	.	gene_id "MSTRG.1401"; transcript_id "MSTRG.1401.121"; exon_number "64";
chr1	StringTie	exon	19156271	19156423	1000	-	.	gene_id "MSTRG.1401"; transcript_id "MSTRG.1401.121"; exon_number "65";
chr1	StringTie	exon	19156767	19156925	1000	-	.	gene_id "MSTRG.1401"; transcript_id "MSTRG.1401.121"; exon_number "66";
chr1	StringTie	exon	19157815	19157997	1000	-	.	gene_id "MSTRG.1401"; transcript_id "MSTRG.1401.121"; exon_number "67";
chr1	StringTie	exon	19160111	19160281	1000	-	.	gene_id "MSTRG.1401"; transcript_id "MSTRG.1401.121"; exon_number "68";
chr1	StringTie	exon	19160917	19161147	1000	-	.	gene_id "MSTRG.1401"; transcript_id "MSTRG.1401.121"; exon_number "69";
chr1	StringTie	exon	19161589	19161736	1000	-	.	gene_id "MSTRG.1401"; transcript_id "MSTRG.1401.121"; exon_number "70";
chr1	StringTie	exon	19161827	19161897	1000	-	.	gene_id "MSTRG.1401"; transcript_id "MSTRG.1401.121"; exon_number "71";
chr1	StringTie	exon	19162420	19162611	1000	-	.	gene_id "MSTRG.1401"; transcript_id "MSTRG.1401.121"; exon_number "72";
chr1	StringTie	exon	19163764	19163827	1000	-	.	gene_id "MSTRG.1401"; transcript_id "MSTRG.1401.121"; exon_number "73";
chr1	StringTie	exon	19164253	19164441	1000	-	.	gene_id "MSTRG.1401"; transcript_id "MSTRG.1401.121"; exon_number "74";
chr1	StringTie	exon	19164799	19164997	1000	-	.	gene_id "MSTRG.1401"; transcript_id "MSTRG.1401.121"; exon_number "75";
chr1	StringTie	exon	19165249	19165349	1000	-	.	gene_id "MSTRG.1401"; transcript_id "MSTRG.1401.121"; exon_number "76";
chr1	StringTie	exon	19165656	19165757	1000	-	.	gene_id "MSTRG.1401"; transcript_id "MSTRG.1401.121"; exon_number "77";
chr1	StringTie	exon	19167022	19167231	1000	-	.	gene_id "MSTRG.1401"; transcript_id "MSTRG.1401.121"; exon_number "78";
chr1	StringTie	exon	19168027	19168184	1000	-	.	gene_id "MSTRG.1401"; transcript_id "MSTRG.1401.121"; exon_number "79";
chr1	StringTie	exon	19169435	19169532	1000	-	.	gene_id "MSTRG.1401"; transcript_id "MSTRG.1401.121"; exon_number "80";
chr1	StringTie	exon	19170762	19170883	1000	-	.	gene_id "MSTRG.1401"; transcript_id "MSTRG.1401.121"; exon_number "81";
chr1	StringTie	exon	19172864	19173093	1000	-	.	gene_id "MSTRG.1401"; transcript_id "MSTRG.1401.121"; exon_number "82";
chr1	StringTie	exon	19173181	19173306	1000	-	.	gene_id "MSTRG.1401"; transcript_id "MSTRG.1401.121"; exon_number "83";
chr1	StringTie	exon	19173439	19173621	1000	-	.	gene_id "MSTRG.1401"; transcript_id "MSTRG.1401.121"; exon_number "84";
chr1	StringTie	exon	19174319	19174447	1000	-	.	gene_id "MSTRG.1401"; transcript_id "MSTRG.1401.121"; exon_number "85";
chr1	StringTie	exon	19174957	19175033	1000	-	.	gene_id "MSTRG.1401"; transcript_id "MSTRG.1401.121"; exon_number "86";
chr1	StringTie	exon	19176592	19176727	1000	-	.	gene_id "MSTRG.1401"; transcript_id "MSTRG.1401.121"; exon_number "87";
chr1	StringTie	exon	19177461	19177743	1000	-	.	gene_id "MSTRG.1401"; transcript_id "MSTRG.1401.121"; exon_number "88";
chr1	StringTie	exon	19179051	19179220	1000	-	.	gene_id "MSTRG.1401"; transcript_id "MSTRG.1401.121"; exon_number "89";
chr1	StringTie	exon	19183811	19183896	1000	-	.	gene_id "MSTRG.1401"; transcript_id "MSTRG.1401.121"; exon_number "90";
chr1	StringTie	exon	19184016	19184175	1000	-	.	gene_id "MSTRG.1401"; transcript_id "MSTRG.1401.121"; exon_number "91";
chr1	StringTie	exon	19185099	19185286	1000	-	.	gene_id "MSTRG.1401"; transcript_id "MSTRG.1401.121"; exon_number "92";
chr1	StringTie	exon	19186540	19186657	1000	-	.	gene_id "MSTRG.1401"; transcript_id "MSTRG.1401.121"; exon_number "93";
chr1	StringTie	exon	19187164	19187301	1000	-	.	gene_id "MSTRG.1401"; transcript_id "MSTRG.1401.121"; exon_number "94";
chr1	StringTie	exon	19187441	19187540	1000	-	.	gene_id "MSTRG.1401"; transcript_id "MSTRG.1401.121"; exon_number "95";
chr1	StringTie	exon	19192188	19192378	1000	-	.	gene_id "MSTRG.1401"; transcript_id "MSTRG.1401.121"; exon_number "96";
chr1	StringTie	exon	19192481	19192540	1000	-	.	gene_id "MSTRG.1401"; transcript_id "MSTRG.1401.121"; exon_number "97";
chr1	StringTie	exon	19193433	19193557	1000	-	.	gene_id "MSTRG.1401"; transcript_id "MSTRG.1401.121"; exon_number "98";
chr1	StringTie	exon	19197141	19197265	1000	-	.	gene_id "MSTRG.1401"; transcript_id "MSTRG.1401.121"; exon_number "99";
chr1	StringTie	exon	19197670	19197811	1000	-	.	gene_id "MSTRG.1401"; transcript_id "MSTRG.1401.121"; exon_number "100";
chr1	StringTie	exon	19197947	19198049	1000	-	.	gene_id "MSTRG.1401"; transcript_id "MSTRG.1401.121"; exon_number "101";
chr1	StringTie	exon	19198541	19198680	1000	-	.	gene_id "MSTRG.1401"; transcript_id "MSTRG.1401.121"; exon_number "102";
chr1	StringTie	exon	19198799	19198928	1000	-	.	gene_id "MSTRG.1401"; transcript_id "MSTRG.1401.121"; exon_number "103";
chr1	StringTie	exon	19199651	19199754	1000	-	.	gene_id "MSTRG.1401"; transcript_id "MSTRG.1401.121"; exon_number "104";
chr1	StringTie	exon	19201718	19201815	1000	-	.	gene_id "MSTRG.1401"; transcript_id "MSTRG.1401.121"; exon_number "105";
chr1	StringTie	exon	19210073	19210248	1000	-	.	gene_id "MSTRG.1401"; transcript_id "MSTRG.1401.121"; exon_number "106";
chr1	StringTie	transcript	19074456	19151859	1000	-	.	gene_id "MSTRG.1401"; transcript_id "MSTRG.1401.122";
chr1	StringTie	exon	19074456	19074896	1000	-	.	gene_id "MSTRG.1401"; transcript_id "MSTRG.1401.122"; exon_number "1";
chr1	StringTie	exon	19076740	19076902	1000	-	.	gene_id "MSTRG.1401"; transcript_id "MSTRG.1401.122"; exon_number "2";
chr1	StringTie	exon	19077976	19078066	1000	-	.	gene_id "MSTRG.1401"; transcript_id "MSTRG.1401.122"; exon_number "3";
chr1	StringTie	exon	19081349	19081573	1000	-	.	gene_id "MSTRG.1401"; transcript_id "MSTRG.1401.122"; exon_number "4";
chr1	StringTie	exon	19084504	19084698	1000	-	.	gene_id "MSTRG.1401"; transcript_id "MSTRG.1401.122"; exon_number "5";
chr1	StringTie	exon	19086145	19086270	1000	-	.	gene_id "MSTRG.1401"; transcript_id "MSTRG.1401.122"; exon_number "6";
chr1	StringTie	exon	19086679	19086821	1000	-	.	gene_id "MSTRG.1401"; transcript_id "MSTRG.1401.122"; exon_number "7";
chr1	StringTie	exon	19087816	19087929	1000	-	.	gene_id "MSTRG.1401"; transcript_id "MSTRG.1401.122"; exon_number "8";
chr1	StringTie	exon	19088759	19088977	1000	-	.	gene_id "MSTRG.1401"; transcript_id "MSTRG.1401.122"; exon_number "9";
chr1	StringTie	exon	19092819	19092918	1000	-	.	gene_id "MSTRG.1401"; transcript_id "MSTRG.1401.122"; exon_number "10";
chr1	StringTie	exon	19093313	19093486	1000	-	.	gene_id "MSTRG.1401"; transcript_id "MSTRG.1401.122"; exon_number "11";
chr1	StringTie	exon	19093949	19094139	1000	-	.	gene_id "MSTRG.1401"; transcript_id "MSTRG.1401.122"; exon_number "12";
chr1	StringTie	exon	19094906	19095025	1000	-	.	gene_id "MSTRG.1401"; transcript_id "MSTRG.1401.122"; exon_number "13";
chr1	StringTie	exon	19095545	19095652	1000	-	.	gene_id "MSTRG.1401"; transcript_id "MSTRG.1401.122"; exon_number "14";
chr1	StringTie	exon	19096523	19096650	1000	-	.	gene_id "MSTRG.1401"; transcript_id "MSTRG.1401.122"; exon_number "15";
chr1	StringTie	exon	19097193	19097280	1000	-	.	gene_id "MSTRG.1401"; transcript_id "MSTRG.1401.122"; exon_number "16";
chr1	StringTie	exon	19099597	19099677	1000	-	.	gene_id "MSTRG.1401"; transcript_id "MSTRG.1401.122"; exon_number "17";
chr1	StringTie	exon	19100376	19100573	1000	-	.	gene_id "MSTRG.1401"; transcript_id "MSTRG.1401.122"; exon_number "18";
chr1	StringTie	exon	19101520	19101641	1000	-	.	gene_id "MSTRG.1401"; transcript_id "MSTRG.1401.122"; exon_number "19";
chr1	StringTie	exon	19104084	19104257	1000	-	.	gene_id "MSTRG.1401"; transcript_id "MSTRG.1401.122"; exon_number "20";
chr1	StringTie	exon	19104585	19104666	1000	-	.	gene_id "MSTRG.1401"; transcript_id "MSTRG.1401.122"; exon_number "21";
chr1	StringTie	exon	19105048	19105189	1000	-	.	gene_id "MSTRG.1401"; transcript_id "MSTRG.1401.122"; exon_number "22";
chr1	StringTie	exon	19105733	19105842	1000	-	.	gene_id "MSTRG.1401"; transcript_id "MSTRG.1401.122"; exon_number "23";
chr1	StringTie	exon	19106569	19106726	1000	-	.	gene_id "MSTRG.1401"; transcript_id "MSTRG.1401.122"; exon_number "24";
chr1	StringTie	exon	19106837	19106966	1000	-	.	gene_id "MSTRG.1401"; transcript_id "MSTRG.1401.122"; exon_number "25";
chr1	StringTie	exon	19110096	19110223	1000	-	.	gene_id "MSTRG.1401"; transcript_id "MSTRG.1401.122"; exon_number "26";
chr1	StringTie	exon	19110380	19110464	1000	-	.	gene_id "MSTRG.1401"; transcript_id "MSTRG.1401.122"; exon_number "27";
chr1	StringTie	exon	19110742	19110832	1000	-	.	gene_id "MSTRG.1401"; transcript_id "MSTRG.1401.122"; exon_number "28";
chr1	StringTie	exon	19112524	19112867	1000	-	.	gene_id "MSTRG.1401"; transcript_id "MSTRG.1401.122"; exon_number "29";
chr1	StringTie	exon	19113699	19114070	1000	-	.	gene_id "MSTRG.1401"; transcript_id "MSTRG.1401.122"; exon_number "30";
chr1	StringTie	exon	19114811	19114949	1000	-	.	gene_id "MSTRG.1401"; transcript_id "MSTRG.1401.122"; exon_number "31";
chr1	StringTie	exon	19115398	19115637	1000	-	.	gene_id "MSTRG.1401"; transcript_id "MSTRG.1401.122"; exon_number "32";
chr1	StringTie	exon	19117221	19117414	1000	-	.	gene_id "MSTRG.1401"; transcript_id "MSTRG.1401.122"; exon_number "33";
chr1	StringTie	exon	19117823	19117910	1000	-	.	gene_id "MSTRG.1401"; transcript_id "MSTRG.1401.122"; exon_number "34";
chr1	StringTie	exon	19118872	19118957	1000	-	.	gene_id "MSTRG.1401"; transcript_id "MSTRG.1401.122"; exon_number "35";
chr1	StringTie	exon	19119557	19119701	1000	-	.	gene_id "MSTRG.1401"; transcript_id "MSTRG.1401.122"; exon_number "36";
chr1	StringTie	exon	19120180	19120348	1000	-	.	gene_id "MSTRG.1401"; transcript_id "MSTRG.1401.122"; exon_number "37";
chr1	StringTie	exon	19121189	19121434	1000	-	.	gene_id "MSTRG.1401"; transcript_id "MSTRG.1401.122"; exon_number "38";
chr1	StringTie	exon	19121934	19122012	1000	-	.	gene_id "MSTRG.1401"; transcript_id "MSTRG.1401.122"; exon_number "39";
chr1	StringTie	exon	19122833	19123060	1000	-	.	gene_id "MSTRG.1401"; transcript_id "MSTRG.1401.122"; exon_number "40";
chr1	StringTie	exon	19124541	19124690	1000	-	.	gene_id "MSTRG.1401"; transcript_id "MSTRG.1401.122"; exon_number "41";
chr1	StringTie	exon	19126446	19126655	1000	-	.	gene_id "MSTRG.1401"; transcript_id "MSTRG.1401.122"; exon_number "42";
chr1	StringTie	exon	19127623	19127739	1000	-	.	gene_id "MSTRG.1401"; transcript_id "MSTRG.1401.122"; exon_number "43";
chr1	StringTie	exon	19128211	19128318	1000	-	.	gene_id "MSTRG.1401"; transcript_id "MSTRG.1401.122"; exon_number "44";
chr1	StringTie	exon	19128978	19129074	1000	-	.	gene_id "MSTRG.1401"; transcript_id "MSTRG.1401.122"; exon_number "45";
chr1	StringTie	exon	19138007	19138181	1000	-	.	gene_id "MSTRG.1401"; transcript_id "MSTRG.1401.122"; exon_number "46";
chr1	StringTie	exon	19139083	19139220	1000	-	.	gene_id "MSTRG.1401"; transcript_id "MSTRG.1401.122"; exon_number "47";
chr1	StringTie	exon	19140788	19140888	1000	-	.	gene_id "MSTRG.1401"; transcript_id "MSTRG.1401.122"; exon_number "48";
chr1	StringTie	exon	19141347	19141524	1000	-	.	gene_id "MSTRG.1401"; transcript_id "MSTRG.1401.122"; exon_number "49";
chr1	StringTie	exon	19141647	19141777	1000	-	.	gene_id "MSTRG.1401"; transcript_id "MSTRG.1401.122"; exon_number "50";
chr1	StringTie	exon	19143980	19144091	1000	-	.	gene_id "MSTRG.1401"; transcript_id "MSTRG.1401.122"; exon_number "51";
chr1	StringTie	exon	19144786	19144907	1000	-	.	gene_id "MSTRG.1401"; transcript_id "MSTRG.1401.122"; exon_number "52";
chr1	StringTie	exon	19145793	19145930	1000	-	.	gene_id "MSTRG.1401"; transcript_id "MSTRG.1401.122"; exon_number "53";
chr1	StringTie	exon	19146826	19147000	1000	-	.	gene_id "MSTRG.1401"; transcript_id "MSTRG.1401.122"; exon_number "54";
chr1	StringTie	exon	19147993	19148127	1000	-	.	gene_id "MSTRG.1401"; transcript_id "MSTRG.1401.122"; exon_number "55";
chr1	StringTie	exon	19148563	19148626	1000	-	.	gene_id "MSTRG.1401"; transcript_id "MSTRG.1401.122"; exon_number "56";
chr1	StringTie	exon	19150577	19150793	1000	-	.	gene_id "MSTRG.1401"; transcript_id "MSTRG.1401.122"; exon_number "57";
chr1	StringTie	exon	19151643	19151859	1000	-	.	gene_id "MSTRG.1401"; transcript_id "MSTRG.1401.122"; exon_number "58";
chr1	StringTie	transcript	19074457	19151859	1000	-	.	gene_id "MSTRG.1401"; transcript_id "MSTRG.1401.123";
chr1	StringTie	exon	19074457	19074896	1000	-	.	gene_id "MSTRG.1401"; transcript_id "MSTRG.1401.123"; exon_number "1";
chr1	StringTie	exon	19076740	19076902	1000	-	.	gene_id "MSTRG.1401"; transcript_id "MSTRG.1401.123"; exon_number "2";
chr1	StringTie	exon	19077976	19078066	1000	-	.	gene_id "MSTRG.1401"; transcript_id "MSTRG.1401.123"; exon_number "3";
chr1	StringTie	exon	19081349	19081573	1000	-	.	gene_id "MSTRG.1401"; transcript_id "MSTRG.1401.123"; exon_number "4";
chr1	StringTie	exon	19084366	19084698	1000	-	.	gene_id "MSTRG.1401"; transcript_id "MSTRG.1401.123"; exon_number "5";
chr1	StringTie	exon	19086145	19086270	1000	-	.	gene_id "MSTRG.1401"; transcript_id "MSTRG.1401.123"; exon_number "6";
chr1	StringTie	exon	19086679	19086821	1000	-	.	gene_id "MSTRG.1401"; transcript_id "MSTRG.1401.123"; exon_number "7";
chr1	StringTie	exon	19087816	19087929	1000	-	.	gene_id "MSTRG.1401"; transcript_id "MSTRG.1401.123"; exon_number "8";
chr1	StringTie	exon	19088759	19088977	1000	-	.	gene_id "MSTRG.1401"; transcript_id "MSTRG.1401.123"; exon_number "9";
chr1	StringTie	exon	19092819	19092918	1000	-	.	gene_id "MSTRG.1401"; transcript_id "MSTRG.1401.123"; exon_number "10";
chr1	StringTie	exon	19093313	19093486	1000	-	.	gene_id "MSTRG.1401"; transcript_id "MSTRG.1401.123"; exon_number "11";
chr1	StringTie	exon	19093949	19094139	1000	-	.	gene_id "MSTRG.1401"; transcript_id "MSTRG.1401.123"; exon_number "12";
chr1	StringTie	exon	19094906	19095025	1000	-	.	gene_id "MSTRG.1401"; transcript_id "MSTRG.1401.123"; exon_number "13";
chr1	StringTie	exon	19095545	19095652	1000	-	.	gene_id "MSTRG.1401"; transcript_id "MSTRG.1401.123"; exon_number "14";
chr1	StringTie	exon	19096523	19096650	1000	-	.	gene_id "MSTRG.1401"; transcript_id "MSTRG.1401.123"; exon_number "15";
chr1	StringTie	exon	19097193	19097280	1000	-	.	gene_id "MSTRG.1401"; transcript_id "MSTRG.1401.123"; exon_number "16";
chr1	StringTie	exon	19099597	19099677	1000	-	.	gene_id "MSTRG.1401"; transcript_id "MSTRG.1401.123"; exon_number "17";
chr1	StringTie	exon	19100376	19100573	1000	-	.	gene_id "MSTRG.1401"; transcript_id "MSTRG.1401.123"; exon_number "18";
chr1	StringTie	exon	19101520	19101641	1000	-	.	gene_id "MSTRG.1401"; transcript_id "MSTRG.1401.123"; exon_number "19";
chr1	StringTie	exon	19104084	19104257	1000	-	.	gene_id "MSTRG.1401"; transcript_id "MSTRG.1401.123"; exon_number "20";
chr1	StringTie	exon	19104585	19104666	1000	-	.	gene_id "MSTRG.1401"; transcript_id "MSTRG.1401.123"; exon_number "21";
chr1	StringTie	exon	19105048	19105189	1000	-	.	gene_id "MSTRG.1401"; transcript_id "MSTRG.1401.123"; exon_number "22";
chr1	StringTie	exon	19105733	19105842	1000	-	.	gene_id "MSTRG.1401"; transcript_id "MSTRG.1401.123"; exon_number "23";
chr1	StringTie	exon	19106569	19106726	1000	-	.	gene_id "MSTRG.1401"; transcript_id "MSTRG.1401.123"; exon_number "24";
chr1	StringTie	exon	19106837	19106966	1000	-	.	gene_id "MSTRG.1401"; transcript_id "MSTRG.1401.123"; exon_number "25";
chr1	StringTie	exon	19110096	19110223	1000	-	.	gene_id "MSTRG.1401"; transcript_id "MSTRG.1401.123"; exon_number "26";
chr1	StringTie	exon	19110380	19110464	1000	-	.	gene_id "MSTRG.1401"; transcript_id "MSTRG.1401.123"; exon_number "27";
chr1	StringTie	exon	19110742	19110832	1000	-	.	gene_id "MSTRG.1401"; transcript_id "MSTRG.1401.123"; exon_number "28";
chr1	StringTie	exon	19112524	19112867	1000	-	.	gene_id "MSTRG.1401"; transcript_id "MSTRG.1401.123"; exon_number "29";
chr1	StringTie	exon	19113699	19113827	1000	-	.	gene_id "MSTRG.1401"; transcript_id "MSTRG.1401.123"; exon_number "30";
chr1	StringTie	exon	19113945	19114070	1000	-	.	gene_id "MSTRG.1401"; transcript_id "MSTRG.1401.123"; exon_number "31";
chr1	StringTie	exon	19114811	19114949	1000	-	.	gene_id "MSTRG.1401"; transcript_id "MSTRG.1401.123"; exon_number "32";
chr1	StringTie	exon	19115398	19115637	1000	-	.	gene_id "MSTRG.1401"; transcript_id "MSTRG.1401.123"; exon_number "33";
chr1	StringTie	exon	19117221	19117414	1000	-	.	gene_id "MSTRG.1401"; transcript_id "MSTRG.1401.123"; exon_number "34";
chr1	StringTie	exon	19117823	19117910	1000	-	.	gene_id "MSTRG.1401"; transcript_id "MSTRG.1401.123"; exon_number "35";
chr1	StringTie	exon	19118872	19118957	1000	-	.	gene_id "MSTRG.1401"; transcript_id "MSTRG.1401.123"; exon_number "36";
chr1	StringTie	exon	19119557	19119701	1000	-	.	gene_id "MSTRG.1401"; transcript_id "MSTRG.1401.123"; exon_number "37";
chr1	StringTie	exon	19120180	19120348	1000	-	.	gene_id "MSTRG.1401"; transcript_id "MSTRG.1401.123"; exon_number "38";
chr1	StringTie	exon	19121189	19121434	1000	-	.	gene_id "MSTRG.1401"; transcript_id "MSTRG.1401.123"; exon_number "39";
chr1	StringTie	exon	19121934	19122012	1000	-	.	gene_id "MSTRG.1401"; transcript_id "MSTRG.1401.123"; exon_number "40";
chr1	StringTie	exon	19122833	19123060	1000	-	.	gene_id "MSTRG.1401"; transcript_id "MSTRG.1401.123"; exon_number "41";
chr1	StringTie	exon	19124541	19124690	1000	-	.	gene_id "MSTRG.1401"; transcript_id "MSTRG.1401.123"; exon_number "42";
chr1	StringTie	exon	19126446	19126655	1000	-	.	gene_id "MSTRG.1401"; transcript_id "MSTRG.1401.123"; exon_number "43";
chr1	StringTie	exon	19127623	19127739	1000	-	.	gene_id "MSTRG.1401"; transcript_id "MSTRG.1401.123"; exon_number "44";
chr1	StringTie	exon	19128211	19128318	1000	-	.	gene_id "MSTRG.1401"; transcript_id "MSTRG.1401.123"; exon_number "45";
chr1	StringTie	exon	19128978	19129074	1000	-	.	gene_id "MSTRG.1401"; transcript_id "MSTRG.1401.123"; exon_number "46";
chr1	StringTie	exon	19138007	19138181	1000	-	.	gene_id "MSTRG.1401"; transcript_id "MSTRG.1401.123"; exon_number "47";
chr1	StringTie	exon	19139083	19139220	1000	-	.	gene_id "MSTRG.1401"; transcript_id "MSTRG.1401.123"; exon_number "48";
chr1	StringTie	exon	19141347	19141524	1000	-	.	gene_id "MSTRG.1401"; transcript_id "MSTRG.1401.123"; exon_number "49";
chr1	StringTie	exon	19141647	19141777	1000	-	.	gene_id "MSTRG.1401"; transcript_id "MSTRG.1401.123"; exon_number "50";
chr1	StringTie	exon	19143980	19144091	1000	-	.	gene_id "MSTRG.1401"; transcript_id "MSTRG.1401.123"; exon_number "51";
chr1	StringTie	exon	19144786	19144907	1000	-	.	gene_id "MSTRG.1401"; transcript_id "MSTRG.1401.123"; exon_number "52";
chr1	StringTie	exon	19145793	19145933	1000	-	.	gene_id "MSTRG.1401"; transcript_id "MSTRG.1401.123"; exon_number "53";
chr1	StringTie	exon	19146826	19147000	1000	-	.	gene_id "MSTRG.1401"; transcript_id "MSTRG.1401.123"; exon_number "54";
chr1	StringTie	exon	19147993	19148127	1000	-	.	gene_id "MSTRG.1401"; transcript_id "MSTRG.1401.123"; exon_number "55";
chr1	StringTie	exon	19148563	19148626	1000	-	.	gene_id "MSTRG.1401"; transcript_id "MSTRG.1401.123"; exon_number "56";
chr1	StringTie	exon	19150577	19150793	1000	-	.	gene_id "MSTRG.1401"; transcript_id "MSTRG.1401.123"; exon_number "57";
chr1	StringTie	exon	19151643	19151859	1000	-	.	gene_id "MSTRG.1401"; transcript_id "MSTRG.1401.123"; exon_number "58";
chr1	StringTie	transcript	19074457	19155660	1000	-	.	gene_id "MSTRG.1401"; transcript_id "MSTRG.1401.124";
chr1	StringTie	exon	19074457	19074896	1000	-	.	gene_id "MSTRG.1401"; transcript_id "MSTRG.1401.124"; exon_number "1";
chr1	StringTie	exon	19076740	19076902	1000	-	.	gene_id "MSTRG.1401"; transcript_id "MSTRG.1401.124"; exon_number "2";
chr1	StringTie	exon	19077976	19078066	1000	-	.	gene_id "MSTRG.1401"; transcript_id "MSTRG.1401.124"; exon_number "3";
chr1	StringTie	exon	19081349	19081573	1000	-	.	gene_id "MSTRG.1401"; transcript_id "MSTRG.1401.124"; exon_number "4";
chr1	StringTie	exon	19084504	19084698	1000	-	.	gene_id "MSTRG.1401"; transcript_id "MSTRG.1401.124"; exon_number "5";
chr1	StringTie	exon	19086145	19086270	1000	-	.	gene_id "MSTRG.1401"; transcript_id "MSTRG.1401.124"; exon_number "6";
chr1	StringTie	exon	19086679	19086821	1000	-	.	gene_id "MSTRG.1401"; transcript_id "MSTRG.1401.124"; exon_number "7";
chr1	StringTie	exon	19087816	19087929	1000	-	.	gene_id "MSTRG.1401"; transcript_id "MSTRG.1401.124"; exon_number "8";
chr1	StringTie	exon	19088759	19088977	1000	-	.	gene_id "MSTRG.1401"; transcript_id "MSTRG.1401.124"; exon_number "9";
chr1	StringTie	exon	19092819	19092918	1000	-	.	gene_id "MSTRG.1401"; transcript_id "MSTRG.1401.124"; exon_number "10";
chr1	StringTie	exon	19093313	19093486	1000	-	.	gene_id "MSTRG.1401"; transcript_id "MSTRG.1401.124"; exon_number "11";
chr1	StringTie	exon	19093949	19094139	1000	-	.	gene_id "MSTRG.1401"; transcript_id "MSTRG.1401.124"; exon_number "12";
chr1	StringTie	exon	19094906	19095025	1000	-	.	gene_id "MSTRG.1401"; transcript_id "MSTRG.1401.124"; exon_number "13";
chr1	StringTie	exon	19095545	19095652	1000	-	.	gene_id "MSTRG.1401"; transcript_id "MSTRG.1401.124"; exon_number "14";
chr1	StringTie	exon	19096523	19096650	1000	-	.	gene_id "MSTRG.1401"; transcript_id "MSTRG.1401.124"; exon_number "15";
chr1	StringTie	exon	19097193	19097280	1000	-	.	gene_id "MSTRG.1401"; transcript_id "MSTRG.1401.124"; exon_number "16";
chr1	StringTie	exon	19099597	19099677	1000	-	.	gene_id "MSTRG.1401"; transcript_id "MSTRG.1401.124"; exon_number "17";
chr1	StringTie	exon	19100376	19100573	1000	-	.	gene_id "MSTRG.1401"; transcript_id "MSTRG.1401.124"; exon_number "18";
chr1	StringTie	exon	19101520	19101635	1000	-	.	gene_id "MSTRG.1401"; transcript_id "MSTRG.1401.124"; exon_number "19";
chr1	StringTie	exon	19104084	19104257	1000	-	.	gene_id "MSTRG.1401"; transcript_id "MSTRG.1401.124"; exon_number "20";
chr1	StringTie	exon	19104585	19105189	1000	-	.	gene_id "MSTRG.1401"; transcript_id "MSTRG.1401.124"; exon_number "21";
chr1	StringTie	exon	19105733	19105842	1000	-	.	gene_id "MSTRG.1401"; transcript_id "MSTRG.1401.124"; exon_number "22";
chr1	StringTie	exon	19106569	19106726	1000	-	.	gene_id "MSTRG.1401"; transcript_id "MSTRG.1401.124"; exon_number "23";
chr1	StringTie	exon	19106837	19106966	1000	-	.	gene_id "MSTRG.1401"; transcript_id "MSTRG.1401.124"; exon_number "24";
chr1	StringTie	exon	19110096	19110223	1000	-	.	gene_id "MSTRG.1401"; transcript_id "MSTRG.1401.124"; exon_number "25";
chr1	StringTie	exon	19110380	19110832	1000	-	.	gene_id "MSTRG.1401"; transcript_id "MSTRG.1401.124"; exon_number "26";
chr1	StringTie	exon	19112524	19112867	1000	-	.	gene_id "MSTRG.1401"; transcript_id "MSTRG.1401.124"; exon_number "27";
chr1	StringTie	exon	19113699	19113827	1000	-	.	gene_id "MSTRG.1401"; transcript_id "MSTRG.1401.124"; exon_number "28";
chr1	StringTie	exon	19113945	19114070	1000	-	.	gene_id "MSTRG.1401"; transcript_id "MSTRG.1401.124"; exon_number "29";
chr1	StringTie	exon	19114811	19114949	1000	-	.	gene_id "MSTRG.1401"; transcript_id "MSTRG.1401.124"; exon_number "30";
chr1	StringTie	exon	19115398	19115637	1000	-	.	gene_id "MSTRG.1401"; transcript_id "MSTRG.1401.124"; exon_number "31";
chr1	StringTie	exon	19117221	19117414	1000	-	.	gene_id "MSTRG.1401"; transcript_id "MSTRG.1401.124"; exon_number "32";
chr1	StringTie	exon	19117823	19117910	1000	-	.	gene_id "MSTRG.1401"; transcript_id "MSTRG.1401.124"; exon_number "33";
chr1	StringTie	exon	19118872	19118957	1000	-	.	gene_id "MSTRG.1401"; transcript_id "MSTRG.1401.124"; exon_number "34";
chr1	StringTie	exon	19119557	19119701	1000	-	.	gene_id "MSTRG.1401"; transcript_id "MSTRG.1401.124"; exon_number "35";
chr1	StringTie	exon	19120180	19120348	1000	-	.	gene_id "MSTRG.1401"; transcript_id "MSTRG.1401.124"; exon_number "36";
chr1	StringTie	exon	19121189	19121434	1000	-	.	gene_id "MSTRG.1401"; transcript_id "MSTRG.1401.124"; exon_number "37";
chr1	StringTie	exon	19121934	19122012	1000	-	.	gene_id "MSTRG.1401"; transcript_id "MSTRG.1401.124"; exon_number "38";
chr1	StringTie	exon	19122833	19123060	1000	-	.	gene_id "MSTRG.1401"; transcript_id "MSTRG.1401.124"; exon_number "39";
chr1	StringTie	exon	19124541	19124690	1000	-	.	gene_id "MSTRG.1401"; transcript_id "MSTRG.1401.124"; exon_number "40";
chr1	StringTie	exon	19126446	19126655	1000	-	.	gene_id "MSTRG.1401"; transcript_id "MSTRG.1401.124"; exon_number "41";
chr1	StringTie	exon	19127623	19127739	1000	-	.	gene_id "MSTRG.1401"; transcript_id "MSTRG.1401.124"; exon_number "42";
chr1	StringTie	exon	19128211	19128318	1000	-	.	gene_id "MSTRG.1401"; transcript_id "MSTRG.1401.124"; exon_number "43";
chr1	StringTie	exon	19128978	19129074	1000	-	.	gene_id "MSTRG.1401"; transcript_id "MSTRG.1401.124"; exon_number "44";
chr1	StringTie	exon	19138007	19138181	1000	-	.	gene_id "MSTRG.1401"; transcript_id "MSTRG.1401.124"; exon_number "45";
chr1	StringTie	exon	19139083	19139220	1000	-	.	gene_id "MSTRG.1401"; transcript_id "MSTRG.1401.124"; exon_number "46";
chr1	StringTie	exon	19141347	19141524	1000	-	.	gene_id "MSTRG.1401"; transcript_id "MSTRG.1401.124"; exon_number "47";
chr1	StringTie	exon	19141647	19141777	1000	-	.	gene_id "MSTRG.1401"; transcript_id "MSTRG.1401.124"; exon_number "48";
chr1	StringTie	exon	19143980	19144091	1000	-	.	gene_id "MSTRG.1401"; transcript_id "MSTRG.1401.124"; exon_number "49";
chr1	StringTie	exon	19144786	19144907	1000	-	.	gene_id "MSTRG.1401"; transcript_id "MSTRG.1401.124"; exon_number "50";
chr1	StringTie	exon	19145793	19145933	1000	-	.	gene_id "MSTRG.1401"; transcript_id "MSTRG.1401.124"; exon_number "51";
chr1	StringTie	exon	19146023	19146106	1000	-	.	gene_id "MSTRG.1401"; transcript_id "MSTRG.1401.124"; exon_number "52";
chr1	StringTie	exon	19146826	19147000	1000	-	.	gene_id "MSTRG.1401"; transcript_id "MSTRG.1401.124"; exon_number "53";
chr1	StringTie	exon	19147993	19148127	1000	-	.	gene_id "MSTRG.1401"; transcript_id "MSTRG.1401.124"; exon_number "54";
chr1	StringTie	exon	19148563	19148626	1000	-	.	gene_id "MSTRG.1401"; transcript_id "MSTRG.1401.124"; exon_number "55";
chr1	StringTie	exon	19150577	19150793	1000	-	.	gene_id "MSTRG.1401"; transcript_id "MSTRG.1401.124"; exon_number "56";
chr1	StringTie	exon	19151643	19151859	1000	-	.	gene_id "MSTRG.1401"; transcript_id "MSTRG.1401.124"; exon_number "57";
chr1	StringTie	exon	19152313	19152476	1000	-	.	gene_id "MSTRG.1401"; transcript_id "MSTRG.1401.124"; exon_number "58";
chr1	StringTie	exon	19153301	19153502	1000	-	.	gene_id "MSTRG.1401"; transcript_id "MSTRG.1401.124"; exon_number "59";
chr1	StringTie	exon	19153768	19153939	1000	-	.	gene_id "MSTRG.1401"; transcript_id "MSTRG.1401.124"; exon_number "60";
chr1	StringTie	exon	19154918	19155075	1000	-	.	gene_id "MSTRG.1401"; transcript_id "MSTRG.1401.124"; exon_number "61";
chr1	StringTie	exon	19155441	19155660	1000	-	.	gene_id "MSTRG.1401"; transcript_id "MSTRG.1401.124"; exon_number "62";
chr1	StringTie	transcript	19074457	19170881	1000	-	.	gene_id "MSTRG.1401"; transcript_id "MSTRG.1401.125";
chr1	StringTie	exon	19074457	19074896	1000	-	.	gene_id "MSTRG.1401"; transcript_id "MSTRG.1401.125"; exon_number "1";
chr1	StringTie	exon	19076740	19076902	1000	-	.	gene_id "MSTRG.1401"; transcript_id "MSTRG.1401.125"; exon_number "2";
chr1	StringTie	exon	19077976	19078066	1000	-	.	gene_id "MSTRG.1401"; transcript_id "MSTRG.1401.125"; exon_number "3";
chr1	StringTie	exon	19081349	19081573	1000	-	.	gene_id "MSTRG.1401"; transcript_id "MSTRG.1401.125"; exon_number "4";
chr1	StringTie	exon	19084504	19084698	1000	-	.	gene_id "MSTRG.1401"; transcript_id "MSTRG.1401.125"; exon_number "5";
chr1	StringTie	exon	19086145	19086270	1000	-	.	gene_id "MSTRG.1401"; transcript_id "MSTRG.1401.125"; exon_number "6";
chr1	StringTie	exon	19086679	19086821	1000	-	.	gene_id "MSTRG.1401"; transcript_id "MSTRG.1401.125"; exon_number "7";
chr1	StringTie	exon	19087816	19087929	1000	-	.	gene_id "MSTRG.1401"; transcript_id "MSTRG.1401.125"; exon_number "8";
chr1	StringTie	exon	19088759	19088977	1000	-	.	gene_id "MSTRG.1401"; transcript_id "MSTRG.1401.125"; exon_number "9";
chr1	StringTie	exon	19092819	19092918	1000	-	.	gene_id "MSTRG.1401"; transcript_id "MSTRG.1401.125"; exon_number "10";
chr1	StringTie	exon	19093313	19093486	1000	-	.	gene_id "MSTRG.1401"; transcript_id "MSTRG.1401.125"; exon_number "11";
chr1	StringTie	exon	19093949	19094139	1000	-	.	gene_id "MSTRG.1401"; transcript_id "MSTRG.1401.125"; exon_number "12";
chr1	StringTie	exon	19094906	19095025	1000	-	.	gene_id "MSTRG.1401"; transcript_id "MSTRG.1401.125"; exon_number "13";
chr1	StringTie	exon	19095545	19095652	1000	-	.	gene_id "MSTRG.1401"; transcript_id "MSTRG.1401.125"; exon_number "14";
chr1	StringTie	exon	19096523	19096650	1000	-	.	gene_id "MSTRG.1401"; transcript_id "MSTRG.1401.125"; exon_number "15";
chr1	StringTie	exon	19097193	19097280	1000	-	.	gene_id "MSTRG.1401"; transcript_id "MSTRG.1401.125"; exon_number "16";
chr1	StringTie	exon	19099597	19099677	1000	-	.	gene_id "MSTRG.1401"; transcript_id "MSTRG.1401.125"; exon_number "17";
chr1	StringTie	exon	19100376	19100573	1000	-	.	gene_id "MSTRG.1401"; transcript_id "MSTRG.1401.125"; exon_number "18";
chr1	StringTie	exon	19101520	19101641	1000	-	.	gene_id "MSTRG.1401"; transcript_id "MSTRG.1401.125"; exon_number "19";
chr1	StringTie	exon	19104084	19104257	1000	-	.	gene_id "MSTRG.1401"; transcript_id "MSTRG.1401.125"; exon_number "20";
chr1	StringTie	exon	19104585	19104666	1000	-	.	gene_id "MSTRG.1401"; transcript_id "MSTRG.1401.125"; exon_number "21";
chr1	StringTie	exon	19105048	19105189	1000	-	.	gene_id "MSTRG.1401"; transcript_id "MSTRG.1401.125"; exon_number "22";
chr1	StringTie	exon	19105733	19105842	1000	-	.	gene_id "MSTRG.1401"; transcript_id "MSTRG.1401.125"; exon_number "23";
chr1	StringTie	exon	19106569	19106726	1000	-	.	gene_id "MSTRG.1401"; transcript_id "MSTRG.1401.125"; exon_number "24";
chr1	StringTie	exon	19106837	19106966	1000	-	.	gene_id "MSTRG.1401"; transcript_id "MSTRG.1401.125"; exon_number "25";
chr1	StringTie	exon	19110096	19110223	1000	-	.	gene_id "MSTRG.1401"; transcript_id "MSTRG.1401.125"; exon_number "26";
chr1	StringTie	exon	19110380	19110464	1000	-	.	gene_id "MSTRG.1401"; transcript_id "MSTRG.1401.125"; exon_number "27";
chr1	StringTie	exon	19110742	19110832	1000	-	.	gene_id "MSTRG.1401"; transcript_id "MSTRG.1401.125"; exon_number "28";
chr1	StringTie	exon	19112524	19113827	1000	-	.	gene_id "MSTRG.1401"; transcript_id "MSTRG.1401.125"; exon_number "29";
chr1	StringTie	exon	19113945	19114070	1000	-	.	gene_id "MSTRG.1401"; transcript_id "MSTRG.1401.125"; exon_number "30";
chr1	StringTie	exon	19114811	19114949	1000	-	.	gene_id "MSTRG.1401"; transcript_id "MSTRG.1401.125"; exon_number "31";
chr1	StringTie	exon	19115398	19115637	1000	-	.	gene_id "MSTRG.1401"; transcript_id "MSTRG.1401.125"; exon_number "32";
chr1	StringTie	exon	19117221	19117414	1000	-	.	gene_id "MSTRG.1401"; transcript_id "MSTRG.1401.125"; exon_number "33";
chr1	StringTie	exon	19117823	19117910	1000	-	.	gene_id "MSTRG.1401"; transcript_id "MSTRG.1401.125"; exon_number "34";
chr1	StringTie	exon	19118872	19118957	1000	-	.	gene_id "MSTRG.1401"; transcript_id "MSTRG.1401.125"; exon_number "35";
chr1	StringTie	exon	19119557	19119701	1000	-	.	gene_id "MSTRG.1401"; transcript_id "MSTRG.1401.125"; exon_number "36";
chr1	StringTie	exon	19120180	19120348	1000	-	.	gene_id "MSTRG.1401"; transcript_id "MSTRG.1401.125"; exon_number "37";
chr1	StringTie	exon	19121189	19121434	1000	-	.	gene_id "MSTRG.1401"; transcript_id "MSTRG.1401.125"; exon_number "38";
chr1	StringTie	exon	19121934	19122012	1000	-	.	gene_id "MSTRG.1401"; transcript_id "MSTRG.1401.125"; exon_number "39";
chr1	StringTie	exon	19122833	19123060	1000	-	.	gene_id "MSTRG.1401"; transcript_id "MSTRG.1401.125"; exon_number "40";
chr1	StringTie	exon	19124541	19124690	1000	-	.	gene_id "MSTRG.1401"; transcript_id "MSTRG.1401.125"; exon_number "41";
chr1	StringTie	exon	19126446	19126655	1000	-	.	gene_id "MSTRG.1401"; transcript_id "MSTRG.1401.125"; exon_number "42";
chr1	StringTie	exon	19127623	19127739	1000	-	.	gene_id "MSTRG.1401"; transcript_id "MSTRG.1401.125"; exon_number "43";
chr1	StringTie	exon	19128211	19128318	1000	-	.	gene_id "MSTRG.1401"; transcript_id "MSTRG.1401.125"; exon_number "44";
chr1	StringTie	exon	19128978	19129074	1000	-	.	gene_id "MSTRG.1401"; transcript_id "MSTRG.1401.125"; exon_number "45";
chr1	StringTie	exon	19138007	19138181	1000	-	.	gene_id "MSTRG.1401"; transcript_id "MSTRG.1401.125"; exon_number "46";
chr1	StringTie	exon	19139083	19139214	1000	-	.	gene_id "MSTRG.1401"; transcript_id "MSTRG.1401.125"; exon_number "47";
chr1	StringTie	exon	19140788	19140892	1000	-	.	gene_id "MSTRG.1401"; transcript_id "MSTRG.1401.125"; exon_number "48";
chr1	StringTie	exon	19141347	19141524	1000	-	.	gene_id "MSTRG.1401"; transcript_id "MSTRG.1401.125"; exon_number "49";
chr1	StringTie	exon	19141650	19141774	1000	-	.	gene_id "MSTRG.1401"; transcript_id "MSTRG.1401.125"; exon_number "50";
chr1	StringTie	exon	19143980	19144091	1000	-	.	gene_id "MSTRG.1401"; transcript_id "MSTRG.1401.125"; exon_number "51";
chr1	StringTie	exon	19144786	19144907	1000	-	.	gene_id "MSTRG.1401"; transcript_id "MSTRG.1401.125"; exon_number "52";
chr1	StringTie	exon	19145793	19145933	1000	-	.	gene_id "MSTRG.1401"; transcript_id "MSTRG.1401.125"; exon_number "53";
chr1	StringTie	exon	19146023	19146106	1000	-	.	gene_id "MSTRG.1401"; transcript_id "MSTRG.1401.125"; exon_number "54";
chr1	StringTie	exon	19146826	19147000	1000	-	.	gene_id "MSTRG.1401"; transcript_id "MSTRG.1401.125"; exon_number "55";
chr1	StringTie	exon	19147993	19148127	1000	-	.	gene_id "MSTRG.1401"; transcript_id "MSTRG.1401.125"; exon_number "56";
chr1	StringTie	exon	19148563	19148626	1000	-	.	gene_id "MSTRG.1401"; transcript_id "MSTRG.1401.125"; exon_number "57";
chr1	StringTie	exon	19150577	19150793	1000	-	.	gene_id "MSTRG.1401"; transcript_id "MSTRG.1401.125"; exon_number "58";
chr1	StringTie	exon	19151643	19151859	1000	-	.	gene_id "MSTRG.1401"; transcript_id "MSTRG.1401.125"; exon_number "59";
chr1	StringTie	exon	19152313	19152476	1000	-	.	gene_id "MSTRG.1401"; transcript_id "MSTRG.1401.125"; exon_number "60";
chr1	StringTie	exon	19153301	19153502	1000	-	.	gene_id "MSTRG.1401"; transcript_id "MSTRG.1401.125"; exon_number "61";
chr1	StringTie	exon	19153768	19153939	1000	-	.	gene_id "MSTRG.1401"; transcript_id "MSTRG.1401.125"; exon_number "62";
chr1	StringTie	exon	19154918	19155078	1000	-	.	gene_id "MSTRG.1401"; transcript_id "MSTRG.1401.125"; exon_number "63";
chr1	StringTie	exon	19155441	19155668	1000	-	.	gene_id "MSTRG.1401"; transcript_id "MSTRG.1401.125"; exon_number "64";
chr1	StringTie	exon	19156271	19156423	1000	-	.	gene_id "MSTRG.1401"; transcript_id "MSTRG.1401.125"; exon_number "65";
chr1	StringTie	exon	19156767	19156925	1000	-	.	gene_id "MSTRG.1401"; transcript_id "MSTRG.1401.125"; exon_number "66";
chr1	StringTie	exon	19157815	19157997	1000	-	.	gene_id "MSTRG.1401"; transcript_id "MSTRG.1401.125"; exon_number "67";
chr1	StringTie	exon	19160111	19160281	1000	-	.	gene_id "MSTRG.1401"; transcript_id "MSTRG.1401.125"; exon_number "68";
chr1	StringTie	exon	19160917	19161147	1000	-	.	gene_id "MSTRG.1401"; transcript_id "MSTRG.1401.125"; exon_number "69";
chr1	StringTie	exon	19161589	19161736	1000	-	.	gene_id "MSTRG.1401"; transcript_id "MSTRG.1401.125"; exon_number "70";
chr1	StringTie	exon	19161827	19161897	1000	-	.	gene_id "MSTRG.1401"; transcript_id "MSTRG.1401.125"; exon_number "71";
chr1	StringTie	exon	19162420	19162611	1000	-	.	gene_id "MSTRG.1401"; transcript_id "MSTRG.1401.125"; exon_number "72";
chr1	StringTie	exon	19163764	19163827	1000	-	.	gene_id "MSTRG.1401"; transcript_id "MSTRG.1401.125"; exon_number "73";
chr1	StringTie	exon	19164253	19164441	1000	-	.	gene_id "MSTRG.1401"; transcript_id "MSTRG.1401.125"; exon_number "74";
chr1	StringTie	exon	19164799	19164997	1000	-	.	gene_id "MSTRG.1401"; transcript_id "MSTRG.1401.125"; exon_number "75";
chr1	StringTie	exon	19165249	19165349	1000	-	.	gene_id "MSTRG.1401"; transcript_id "MSTRG.1401.125"; exon_number "76";
chr1	StringTie	exon	19165656	19165757	1000	-	.	gene_id "MSTRG.1401"; transcript_id "MSTRG.1401.125"; exon_number "77";
chr1	StringTie	exon	19167022	19167231	1000	-	.	gene_id "MSTRG.1401"; transcript_id "MSTRG.1401.125"; exon_number "78";
chr1	StringTie	exon	19168027	19168184	1000	-	.	gene_id "MSTRG.1401"; transcript_id "MSTRG.1401.125"; exon_number "79";
chr1	StringTie	exon	19169435	19169532	1000	-	.	gene_id "MSTRG.1401"; transcript_id "MSTRG.1401.125"; exon_number "80";
chr1	StringTie	exon	19170762	19170881	1000	-	.	gene_id "MSTRG.1401"; transcript_id "MSTRG.1401.125"; exon_number "81";
chr1	StringTie	transcript	19074457	19210211	1000	-	.	gene_id "MSTRG.1401"; transcript_id "MSTRG.1401.126";
chr1	StringTie	exon	19074457	19074896	1000	-	.	gene_id "MSTRG.1401"; transcript_id "MSTRG.1401.126"; exon_number "1";
chr1	StringTie	exon	19076740	19076902	1000	-	.	gene_id "MSTRG.1401"; transcript_id "MSTRG.1401.126"; exon_number "2";
chr1	StringTie	exon	19077976	19078066	1000	-	.	gene_id "MSTRG.1401"; transcript_id "MSTRG.1401.126"; exon_number "3";
chr1	StringTie	exon	19081349	19081573	1000	-	.	gene_id "MSTRG.1401"; transcript_id "MSTRG.1401.126"; exon_number "4";
chr1	StringTie	exon	19084504	19084698	1000	-	.	gene_id "MSTRG.1401"; transcript_id "MSTRG.1401.126"; exon_number "5";
chr1	StringTie	exon	19086145	19086270	1000	-	.	gene_id "MSTRG.1401"; transcript_id "MSTRG.1401.126"; exon_number "6";
chr1	StringTie	exon	19086679	19086821	1000	-	.	gene_id "MSTRG.1401"; transcript_id "MSTRG.1401.126"; exon_number "7";
chr1	StringTie	exon	19087816	19087929	1000	-	.	gene_id "MSTRG.1401"; transcript_id "MSTRG.1401.126"; exon_number "8";
chr1	StringTie	exon	19088759	19088977	1000	-	.	gene_id "MSTRG.1401"; transcript_id "MSTRG.1401.126"; exon_number "9";
chr1	StringTie	exon	19092819	19092918	1000	-	.	gene_id "MSTRG.1401"; transcript_id "MSTRG.1401.126"; exon_number "10";
chr1	StringTie	exon	19093313	19093486	1000	-	.	gene_id "MSTRG.1401"; transcript_id "MSTRG.1401.126"; exon_number "11";
chr1	StringTie	exon	19093949	19094139	1000	-	.	gene_id "MSTRG.1401"; transcript_id "MSTRG.1401.126"; exon_number "12";
chr1	StringTie	exon	19094906	19095025	1000	-	.	gene_id "MSTRG.1401"; transcript_id "MSTRG.1401.126"; exon_number "13";
chr1	StringTie	exon	19095545	19095652	1000	-	.	gene_id "MSTRG.1401"; transcript_id "MSTRG.1401.126"; exon_number "14";
chr1	StringTie	exon	19096523	19096650	1000	-	.	gene_id "MSTRG.1401"; transcript_id "MSTRG.1401.126"; exon_number "15";
chr1	StringTie	exon	19097193	19097280	1000	-	.	gene_id "MSTRG.1401"; transcript_id "MSTRG.1401.126"; exon_number "16";
chr1	StringTie	exon	19099597	19099677	1000	-	.	gene_id "MSTRG.1401"; transcript_id "MSTRG.1401.126"; exon_number "17";
chr1	StringTie	exon	19100376	19100573	1000	-	.	gene_id "MSTRG.1401"; transcript_id "MSTRG.1401.126"; exon_number "18";
chr1	StringTie	exon	19101520	19101635	1000	-	.	gene_id "MSTRG.1401"; transcript_id "MSTRG.1401.126"; exon_number "19";
chr1	StringTie	exon	19104084	19104257	1000	-	.	gene_id "MSTRG.1401"; transcript_id "MSTRG.1401.126"; exon_number "20";
chr1	StringTie	exon	19104585	19104666	1000	-	.	gene_id "MSTRG.1401"; transcript_id "MSTRG.1401.126"; exon_number "21";
chr1	StringTie	exon	19105048	19105189	1000	-	.	gene_id "MSTRG.1401"; transcript_id "MSTRG.1401.126"; exon_number "22";
chr1	StringTie	exon	19105733	19105842	1000	-	.	gene_id "MSTRG.1401"; transcript_id "MSTRG.1401.126"; exon_number "23";
chr1	StringTie	exon	19106569	19106726	1000	-	.	gene_id "MSTRG.1401"; transcript_id "MSTRG.1401.126"; exon_number "24";
chr1	StringTie	exon	19106837	19106966	1000	-	.	gene_id "MSTRG.1401"; transcript_id "MSTRG.1401.126"; exon_number "25";
chr1	StringTie	exon	19110096	19110223	1000	-	.	gene_id "MSTRG.1401"; transcript_id "MSTRG.1401.126"; exon_number "26";
chr1	StringTie	exon	19110380	19110464	1000	-	.	gene_id "MSTRG.1401"; transcript_id "MSTRG.1401.126"; exon_number "27";
chr1	StringTie	exon	19110742	19110832	1000	-	.	gene_id "MSTRG.1401"; transcript_id "MSTRG.1401.126"; exon_number "28";
chr1	StringTie	exon	19112524	19112867	1000	-	.	gene_id "MSTRG.1401"; transcript_id "MSTRG.1401.126"; exon_number "29";
chr1	StringTie	exon	19113699	19113827	1000	-	.	gene_id "MSTRG.1401"; transcript_id "MSTRG.1401.126"; exon_number "30";
chr1	StringTie	exon	19113945	19114070	1000	-	.	gene_id "MSTRG.1401"; transcript_id "MSTRG.1401.126"; exon_number "31";
chr1	StringTie	exon	19114811	19114949	1000	-	.	gene_id "MSTRG.1401"; transcript_id "MSTRG.1401.126"; exon_number "32";
chr1	StringTie	exon	19115398	19115637	1000	-	.	gene_id "MSTRG.1401"; transcript_id "MSTRG.1401.126"; exon_number "33";
chr1	StringTie	exon	19117221	19117414	1000	-	.	gene_id "MSTRG.1401"; transcript_id "MSTRG.1401.126"; exon_number "34";
chr1	StringTie	exon	19117823	19117910	1000	-	.	gene_id "MSTRG.1401"; transcript_id "MSTRG.1401.126"; exon_number "35";
chr1	StringTie	exon	19118872	19118957	1000	-	.	gene_id "MSTRG.1401"; transcript_id "MSTRG.1401.126"; exon_number "36";
chr1	StringTie	exon	19119557	19119701	1000	-	.	gene_id "MSTRG.1401"; transcript_id "MSTRG.1401.126"; exon_number "37";
chr1	StringTie	exon	19120180	19120348	1000	-	.	gene_id "MSTRG.1401"; transcript_id "MSTRG.1401.126"; exon_number "38";
chr1	StringTie	exon	19121189	19121434	1000	-	.	gene_id "MSTRG.1401"; transcript_id "MSTRG.1401.126"; exon_number "39";
chr1	StringTie	exon	19121934	19122012	1000	-	.	gene_id "MSTRG.1401"; transcript_id "MSTRG.1401.126"; exon_number "40";
chr1	StringTie	exon	19122833	19123060	1000	-	.	gene_id "MSTRG.1401"; transcript_id "MSTRG.1401.126"; exon_number "41";
chr1	StringTie	exon	19124541	19124690	1000	-	.	gene_id "MSTRG.1401"; transcript_id "MSTRG.1401.126"; exon_number "42";
chr1	StringTie	exon	19126446	19126655	1000	-	.	gene_id "MSTRG.1401"; transcript_id "MSTRG.1401.126"; exon_number "43";
chr1	StringTie	exon	19127623	19127739	1000	-	.	gene_id "MSTRG.1401"; transcript_id "MSTRG.1401.126"; exon_number "44";
chr1	StringTie	exon	19128211	19128318	1000	-	.	gene_id "MSTRG.1401"; transcript_id "MSTRG.1401.126"; exon_number "45";
chr1	StringTie	exon	19128978	19129074	1000	-	.	gene_id "MSTRG.1401"; transcript_id "MSTRG.1401.126"; exon_number "46";
chr1	StringTie	exon	19138007	19138181	1000	-	.	gene_id "MSTRG.1401"; transcript_id "MSTRG.1401.126"; exon_number "47";
chr1	StringTie	exon	19139083	19139220	1000	-	.	gene_id "MSTRG.1401"; transcript_id "MSTRG.1401.126"; exon_number "48";
chr1	StringTie	exon	19140788	19140892	1000	-	.	gene_id "MSTRG.1401"; transcript_id "MSTRG.1401.126"; exon_number "49";
chr1	StringTie	exon	19141347	19141524	1000	-	.	gene_id "MSTRG.1401"; transcript_id "MSTRG.1401.126"; exon_number "50";
chr1	StringTie	exon	19141647	19141777	1000	-	.	gene_id "MSTRG.1401"; transcript_id "MSTRG.1401.126"; exon_number "51";
chr1	StringTie	exon	19143970	19144091	1000	-	.	gene_id "MSTRG.1401"; transcript_id "MSTRG.1401.126"; exon_number "52";
chr1	StringTie	exon	19144786	19144907	1000	-	.	gene_id "MSTRG.1401"; transcript_id "MSTRG.1401.126"; exon_number "53";
chr1	StringTie	exon	19145793	19145930	1000	-	.	gene_id "MSTRG.1401"; transcript_id "MSTRG.1401.126"; exon_number "54";
chr1	StringTie	exon	19146826	19147000	1000	-	.	gene_id "MSTRG.1401"; transcript_id "MSTRG.1401.126"; exon_number "55";
chr1	StringTie	exon	19147993	19148127	1000	-	.	gene_id "MSTRG.1401"; transcript_id "MSTRG.1401.126"; exon_number "56";
chr1	StringTie	exon	19148563	19148626	1000	-	.	gene_id "MSTRG.1401"; transcript_id "MSTRG.1401.126"; exon_number "57";
chr1	StringTie	exon	19149763	19149795	1000	-	.	gene_id "MSTRG.1401"; transcript_id "MSTRG.1401.126"; exon_number "58";
chr1	StringTie	exon	19150577	19150793	1000	-	.	gene_id "MSTRG.1401"; transcript_id "MSTRG.1401.126"; exon_number "59";
chr1	StringTie	exon	19151643	19151859	1000	-	.	gene_id "MSTRG.1401"; transcript_id "MSTRG.1401.126"; exon_number "60";
chr1	StringTie	exon	19152313	19152476	1000	-	.	gene_id "MSTRG.1401"; transcript_id "MSTRG.1401.126"; exon_number "61";
chr1	StringTie	exon	19153301	19153502	1000	-	.	gene_id "MSTRG.1401"; transcript_id "MSTRG.1401.126"; exon_number "62";
chr1	StringTie	exon	19153768	19153939	1000	-	.	gene_id "MSTRG.1401"; transcript_id "MSTRG.1401.126"; exon_number "63";
chr1	StringTie	exon	19154918	19155075	1000	-	.	gene_id "MSTRG.1401"; transcript_id "MSTRG.1401.126"; exon_number "64";
chr1	StringTie	exon	19155441	19155668	1000	-	.	gene_id "MSTRG.1401"; transcript_id "MSTRG.1401.126"; exon_number "65";
chr1	StringTie	exon	19156271	19156423	1000	-	.	gene_id "MSTRG.1401"; transcript_id "MSTRG.1401.126"; exon_number "66";
chr1	StringTie	exon	19156767	19156925	1000	-	.	gene_id "MSTRG.1401"; transcript_id "MSTRG.1401.126"; exon_number "67";
chr1	StringTie	exon	19157815	19157997	1000	-	.	gene_id "MSTRG.1401"; transcript_id "MSTRG.1401.126"; exon_number "68";
chr1	StringTie	exon	19160111	19160281	1000	-	.	gene_id "MSTRG.1401"; transcript_id "MSTRG.1401.126"; exon_number "69";
chr1	StringTie	exon	19160917	19161147	1000	-	.	gene_id "MSTRG.1401"; transcript_id "MSTRG.1401.126"; exon_number "70";
chr1	StringTie	exon	19161589	19161736	1000	-	.	gene_id "MSTRG.1401"; transcript_id "MSTRG.1401.126"; exon_number "71";
chr1	StringTie	exon	19161827	19161897	1000	-	.	gene_id "MSTRG.1401"; transcript_id "MSTRG.1401.126"; exon_number "72";
chr1	StringTie	exon	19162420	19162611	1000	-	.	gene_id "MSTRG.1401"; transcript_id "MSTRG.1401.126"; exon_number "73";
chr1	StringTie	exon	19163764	19163827	1000	-	.	gene_id "MSTRG.1401"; transcript_id "MSTRG.1401.126"; exon_number "74";
chr1	StringTie	exon	19164253	19164441	1000	-	.	gene_id "MSTRG.1401"; transcript_id "MSTRG.1401.126"; exon_number "75";
chr1	StringTie	exon	19164799	19164997	1000	-	.	gene_id "MSTRG.1401"; transcript_id "MSTRG.1401.126"; exon_number "76";
chr1	StringTie	exon	19165249	19165349	1000	-	.	gene_id "MSTRG.1401"; transcript_id "MSTRG.1401.126"; exon_number "77";
chr1	StringTie	exon	19165656	19165757	1000	-	.	gene_id "MSTRG.1401"; transcript_id "MSTRG.1401.126"; exon_number "78";
chr1	StringTie	exon	19167022	19167231	1000	-	.	gene_id "MSTRG.1401"; transcript_id "MSTRG.1401.126"; exon_number "79";
chr1	StringTie	exon	19168027	19168184	1000	-	.	gene_id "MSTRG.1401"; transcript_id "MSTRG.1401.126"; exon_number "80";
chr1	StringTie	exon	19169435	19169532	1000	-	.	gene_id "MSTRG.1401"; transcript_id "MSTRG.1401.126"; exon_number "81";
chr1	StringTie	exon	19170762	19170883	1000	-	.	gene_id "MSTRG.1401"; transcript_id "MSTRG.1401.126"; exon_number "82";
chr1	StringTie	exon	19172864	19173093	1000	-	.	gene_id "MSTRG.1401"; transcript_id "MSTRG.1401.126"; exon_number "83";
chr1	StringTie	exon	19173181	19173306	1000	-	.	gene_id "MSTRG.1401"; transcript_id "MSTRG.1401.126"; exon_number "84";
chr1	StringTie	exon	19173439	19173621	1000	-	.	gene_id "MSTRG.1401"; transcript_id "MSTRG.1401.126"; exon_number "85";
chr1	StringTie	exon	19174319	19174447	1000	-	.	gene_id "MSTRG.1401"; transcript_id "MSTRG.1401.126"; exon_number "86";
chr1	StringTie	exon	19174954	19175033	1000	-	.	gene_id "MSTRG.1401"; transcript_id "MSTRG.1401.126"; exon_number "87";
chr1	StringTie	exon	19176592	19176727	1000	-	.	gene_id "MSTRG.1401"; transcript_id "MSTRG.1401.126"; exon_number "88";
chr1	StringTie	exon	19177461	19177743	1000	-	.	gene_id "MSTRG.1401"; transcript_id "MSTRG.1401.126"; exon_number "89";
chr1	StringTie	exon	19179051	19179220	1000	-	.	gene_id "MSTRG.1401"; transcript_id "MSTRG.1401.126"; exon_number "90";
chr1	StringTie	exon	19183811	19183896	1000	-	.	gene_id "MSTRG.1401"; transcript_id "MSTRG.1401.126"; exon_number "91";
chr1	StringTie	exon	19184016	19184175	1000	-	.	gene_id "MSTRG.1401"; transcript_id "MSTRG.1401.126"; exon_number "92";
chr1	StringTie	exon	19185099	19185286	1000	-	.	gene_id "MSTRG.1401"; transcript_id "MSTRG.1401.126"; exon_number "93";
chr1	StringTie	exon	19186540	19186657	1000	-	.	gene_id "MSTRG.1401"; transcript_id "MSTRG.1401.126"; exon_number "94";
chr1	StringTie	exon	19187164	19187301	1000	-	.	gene_id "MSTRG.1401"; transcript_id "MSTRG.1401.126"; exon_number "95";
chr1	StringTie	exon	19187441	19187540	1000	-	.	gene_id "MSTRG.1401"; transcript_id "MSTRG.1401.126"; exon_number "96";
chr1	StringTie	exon	19192188	19192378	1000	-	.	gene_id "MSTRG.1401"; transcript_id "MSTRG.1401.126"; exon_number "97";
chr1	StringTie	exon	19192481	19192540	1000	-	.	gene_id "MSTRG.1401"; transcript_id "MSTRG.1401.126"; exon_number "98";
chr1	StringTie	exon	19193433	19193557	1000	-	.	gene_id "MSTRG.1401"; transcript_id "MSTRG.1401.126"; exon_number "99";
chr1	StringTie	exon	19197141	19197265	1000	-	.	gene_id "MSTRG.1401"; transcript_id "MSTRG.1401.126"; exon_number "100";
chr1	StringTie	exon	19197670	19197811	1000	-	.	gene_id "MSTRG.1401"; transcript_id "MSTRG.1401.126"; exon_number "101";
chr1	StringTie	exon	19197947	19198049	1000	-	.	gene_id "MSTRG.1401"; transcript_id "MSTRG.1401.126"; exon_number "102";
chr1	StringTie	exon	19198541	19198680	1000	-	.	gene_id "MSTRG.1401"; transcript_id "MSTRG.1401.126"; exon_number "103";
chr1	StringTie	exon	19198799	19198928	1000	-	.	gene_id "MSTRG.1401"; transcript_id "MSTRG.1401.126"; exon_number "104";
chr1	StringTie	exon	19199651	19199754	1000	-	.	gene_id "MSTRG.1401"; transcript_id "MSTRG.1401.126"; exon_number "105";
chr1	StringTie	exon	19201718	19201815	1000	-	.	gene_id "MSTRG.1401"; transcript_id "MSTRG.1401.126"; exon_number "106";
chr1	StringTie	exon	19210073	19210211	1000	-	.	gene_id "MSTRG.1401"; transcript_id "MSTRG.1401.126"; exon_number "107";
chr1	StringTie	transcript	19074458	19197269	1000	-	.	gene_id "MSTRG.1401"; transcript_id "MSTRG.1401.127";
chr1	StringTie	exon	19074458	19074896	1000	-	.	gene_id "MSTRG.1401"; transcript_id "MSTRG.1401.127"; exon_number "1";
chr1	StringTie	exon	19076740	19076902	1000	-	.	gene_id "MSTRG.1401"; transcript_id "MSTRG.1401.127"; exon_number "2";
chr1	StringTie	exon	19077976	19078066	1000	-	.	gene_id "MSTRG.1401"; transcript_id "MSTRG.1401.127"; exon_number "3";
chr1	StringTie	exon	19081349	19081573	1000	-	.	gene_id "MSTRG.1401"; transcript_id "MSTRG.1401.127"; exon_number "4";
chr1	StringTie	exon	19084504	19084698	1000	-	.	gene_id "MSTRG.1401"; transcript_id "MSTRG.1401.127"; exon_number "5";
chr1	StringTie	exon	19086145	19086270	1000	-	.	gene_id "MSTRG.1401"; transcript_id "MSTRG.1401.127"; exon_number "6";
chr1	StringTie	exon	19086679	19086821	1000	-	.	gene_id "MSTRG.1401"; transcript_id "MSTRG.1401.127"; exon_number "7";
chr1	StringTie	exon	19087816	19087929	1000	-	.	gene_id "MSTRG.1401"; transcript_id "MSTRG.1401.127"; exon_number "8";
chr1	StringTie	exon	19088759	19088977	1000	-	.	gene_id "MSTRG.1401"; transcript_id "MSTRG.1401.127"; exon_number "9";
chr1	StringTie	exon	19092819	19092918	1000	-	.	gene_id "MSTRG.1401"; transcript_id "MSTRG.1401.127"; exon_number "10";
chr1	StringTie	exon	19093313	19093486	1000	-	.	gene_id "MSTRG.1401"; transcript_id "MSTRG.1401.127"; exon_number "11";
chr1	StringTie	exon	19093949	19094139	1000	-	.	gene_id "MSTRG.1401"; transcript_id "MSTRG.1401.127"; exon_number "12";
chr1	StringTie	exon	19094906	19095025	1000	-	.	gene_id "MSTRG.1401"; transcript_id "MSTRG.1401.127"; exon_number "13";
chr1	StringTie	exon	19095545	19095652	1000	-	.	gene_id "MSTRG.1401"; transcript_id "MSTRG.1401.127"; exon_number "14";
chr1	StringTie	exon	19096523	19096650	1000	-	.	gene_id "MSTRG.1401"; transcript_id "MSTRG.1401.127"; exon_number "15";
chr1	StringTie	exon	19097193	19097280	1000	-	.	gene_id "MSTRG.1401"; transcript_id "MSTRG.1401.127"; exon_number "16";
chr1	StringTie	exon	19099597	19099677	1000	-	.	gene_id "MSTRG.1401"; transcript_id "MSTRG.1401.127"; exon_number "17";
chr1	StringTie	exon	19100376	19100573	1000	-	.	gene_id "MSTRG.1401"; transcript_id "MSTRG.1401.127"; exon_number "18";
chr1	StringTie	exon	19101520	19101641	1000	-	.	gene_id "MSTRG.1401"; transcript_id "MSTRG.1401.127"; exon_number "19";
chr1	StringTie	exon	19104084	19104257	1000	-	.	gene_id "MSTRG.1401"; transcript_id "MSTRG.1401.127"; exon_number "20";
chr1	StringTie	exon	19104585	19104666	1000	-	.	gene_id "MSTRG.1401"; transcript_id "MSTRG.1401.127"; exon_number "21";
chr1	StringTie	exon	19105048	19105189	1000	-	.	gene_id "MSTRG.1401"; transcript_id "MSTRG.1401.127"; exon_number "22";
chr1	StringTie	exon	19105733	19105842	1000	-	.	gene_id "MSTRG.1401"; transcript_id "MSTRG.1401.127"; exon_number "23";
chr1	StringTie	exon	19106569	19106726	1000	-	.	gene_id "MSTRG.1401"; transcript_id "MSTRG.1401.127"; exon_number "24";
chr1	StringTie	exon	19106837	19106966	1000	-	.	gene_id "MSTRG.1401"; transcript_id "MSTRG.1401.127"; exon_number "25";
chr1	StringTie	exon	19110096	19110223	1000	-	.	gene_id "MSTRG.1401"; transcript_id "MSTRG.1401.127"; exon_number "26";
chr1	StringTie	exon	19110380	19110464	1000	-	.	gene_id "MSTRG.1401"; transcript_id "MSTRG.1401.127"; exon_number "27";
chr1	StringTie	exon	19110742	19110832	1000	-	.	gene_id "MSTRG.1401"; transcript_id "MSTRG.1401.127"; exon_number "28";
chr1	StringTie	exon	19112524	19112867	1000	-	.	gene_id "MSTRG.1401"; transcript_id "MSTRG.1401.127"; exon_number "29";
chr1	StringTie	exon	19113699	19113827	1000	-	.	gene_id "MSTRG.1401"; transcript_id "MSTRG.1401.127"; exon_number "30";
chr1	StringTie	exon	19113945	19114070	1000	-	.	gene_id "MSTRG.1401"; transcript_id "MSTRG.1401.127"; exon_number "31";
chr1	StringTie	exon	19114811	19114949	1000	-	.	gene_id "MSTRG.1401"; transcript_id "MSTRG.1401.127"; exon_number "32";
chr1	StringTie	exon	19115398	19115637	1000	-	.	gene_id "MSTRG.1401"; transcript_id "MSTRG.1401.127"; exon_number "33";
chr1	StringTie	exon	19117221	19117414	1000	-	.	gene_id "MSTRG.1401"; transcript_id "MSTRG.1401.127"; exon_number "34";
chr1	StringTie	exon	19117823	19117910	1000	-	.	gene_id "MSTRG.1401"; transcript_id "MSTRG.1401.127"; exon_number "35";
chr1	StringTie	exon	19118872	19118957	1000	-	.	gene_id "MSTRG.1401"; transcript_id "MSTRG.1401.127"; exon_number "36";
chr1	StringTie	exon	19119557	19119701	1000	-	.	gene_id "MSTRG.1401"; transcript_id "MSTRG.1401.127"; exon_number "37";
chr1	StringTie	exon	19120180	19120348	1000	-	.	gene_id "MSTRG.1401"; transcript_id "MSTRG.1401.127"; exon_number "38";
chr1	StringTie	exon	19121189	19121434	1000	-	.	gene_id "MSTRG.1401"; transcript_id "MSTRG.1401.127"; exon_number "39";
chr1	StringTie	exon	19121934	19122012	1000	-	.	gene_id "MSTRG.1401"; transcript_id "MSTRG.1401.127"; exon_number "40";
chr1	StringTie	exon	19122833	19123060	1000	-	.	gene_id "MSTRG.1401"; transcript_id "MSTRG.1401.127"; exon_number "41";
chr1	StringTie	exon	19124541	19124690	1000	-	.	gene_id "MSTRG.1401"; transcript_id "MSTRG.1401.127"; exon_number "42";
chr1	StringTie	exon	19126446	19126655	1000	-	.	gene_id "MSTRG.1401"; transcript_id "MSTRG.1401.127"; exon_number "43";
chr1	StringTie	exon	19127623	19127739	1000	-	.	gene_id "MSTRG.1401"; transcript_id "MSTRG.1401.127"; exon_number "44";
chr1	StringTie	exon	19128211	19128318	1000	-	.	gene_id "MSTRG.1401"; transcript_id "MSTRG.1401.127"; exon_number "45";
chr1	StringTie	exon	19128978	19129074	1000	-	.	gene_id "MSTRG.1401"; transcript_id "MSTRG.1401.127"; exon_number "46";
chr1	StringTie	exon	19138007	19138181	1000	-	.	gene_id "MSTRG.1401"; transcript_id "MSTRG.1401.127"; exon_number "47";
chr1	StringTie	exon	19139083	19139220	1000	-	.	gene_id "MSTRG.1401"; transcript_id "MSTRG.1401.127"; exon_number "48";
chr1	StringTie	exon	19140788	19140888	1000	-	.	gene_id "MSTRG.1401"; transcript_id "MSTRG.1401.127"; exon_number "49";
chr1	StringTie	exon	19141347	19141524	1000	-	.	gene_id "MSTRG.1401"; transcript_id "MSTRG.1401.127"; exon_number "50";
chr1	StringTie	exon	19141647	19141774	1000	-	.	gene_id "MSTRG.1401"; transcript_id "MSTRG.1401.127"; exon_number "51";
chr1	StringTie	exon	19143980	19144091	1000	-	.	gene_id "MSTRG.1401"; transcript_id "MSTRG.1401.127"; exon_number "52";
chr1	StringTie	exon	19144786	19144907	1000	-	.	gene_id "MSTRG.1401"; transcript_id "MSTRG.1401.127"; exon_number "53";
chr1	StringTie	exon	19145793	19145930	1000	-	.	gene_id "MSTRG.1401"; transcript_id "MSTRG.1401.127"; exon_number "54";
chr1	StringTie	exon	19146826	19147000	1000	-	.	gene_id "MSTRG.1401"; transcript_id "MSTRG.1401.127"; exon_number "55";
chr1	StringTie	exon	19147993	19148127	1000	-	.	gene_id "MSTRG.1401"; transcript_id "MSTRG.1401.127"; exon_number "56";
chr1	StringTie	exon	19148563	19148626	1000	-	.	gene_id "MSTRG.1401"; transcript_id "MSTRG.1401.127"; exon_number "57";
chr1	StringTie	exon	19150577	19150793	1000	-	.	gene_id "MSTRG.1401"; transcript_id "MSTRG.1401.127"; exon_number "58";
chr1	StringTie	exon	19151643	19151859	1000	-	.	gene_id "MSTRG.1401"; transcript_id "MSTRG.1401.127"; exon_number "59";
chr1	StringTie	exon	19152313	19152476	1000	-	.	gene_id "MSTRG.1401"; transcript_id "MSTRG.1401.127"; exon_number "60";
chr1	StringTie	exon	19153301	19153502	1000	-	.	gene_id "MSTRG.1401"; transcript_id "MSTRG.1401.127"; exon_number "61";
chr1	StringTie	exon	19153768	19153939	1000	-	.	gene_id "MSTRG.1401"; transcript_id "MSTRG.1401.127"; exon_number "62";
chr1	StringTie	exon	19154918	19155075	1000	-	.	gene_id "MSTRG.1401"; transcript_id "MSTRG.1401.127"; exon_number "63";
chr1	StringTie	exon	19155441	19155668	1000	-	.	gene_id "MSTRG.1401"; transcript_id "MSTRG.1401.127"; exon_number "64";
chr1	StringTie	exon	19156271	19156423	1000	-	.	gene_id "MSTRG.1401"; transcript_id "MSTRG.1401.127"; exon_number "65";
chr1	StringTie	exon	19156767	19156925	1000	-	.	gene_id "MSTRG.1401"; transcript_id "MSTRG.1401.127"; exon_number "66";
chr1	StringTie	exon	19157815	19157997	1000	-	.	gene_id "MSTRG.1401"; transcript_id "MSTRG.1401.127"; exon_number "67";
chr1	StringTie	exon	19160111	19160281	1000	-	.	gene_id "MSTRG.1401"; transcript_id "MSTRG.1401.127"; exon_number "68";
chr1	StringTie	exon	19160917	19161147	1000	-	.	gene_id "MSTRG.1401"; transcript_id "MSTRG.1401.127"; exon_number "69";
chr1	StringTie	exon	19161589	19161736	1000	-	.	gene_id "MSTRG.1401"; transcript_id "MSTRG.1401.127"; exon_number "70";
chr1	StringTie	exon	19161827	19161897	1000	-	.	gene_id "MSTRG.1401"; transcript_id "MSTRG.1401.127"; exon_number "71";
chr1	StringTie	exon	19162420	19162611	1000	-	.	gene_id "MSTRG.1401"; transcript_id "MSTRG.1401.127"; exon_number "72";
chr1	StringTie	exon	19163764	19163827	1000	-	.	gene_id "MSTRG.1401"; transcript_id "MSTRG.1401.127"; exon_number "73";
chr1	StringTie	exon	19164253	19164441	1000	-	.	gene_id "MSTRG.1401"; transcript_id "MSTRG.1401.127"; exon_number "74";
chr1	StringTie	exon	19164799	19164997	1000	-	.	gene_id "MSTRG.1401"; transcript_id "MSTRG.1401.127"; exon_number "75";
chr1	StringTie	exon	19165249	19165349	1000	-	.	gene_id "MSTRG.1401"; transcript_id "MSTRG.1401.127"; exon_number "76";
chr1	StringTie	exon	19165656	19165757	1000	-	.	gene_id "MSTRG.1401"; transcript_id "MSTRG.1401.127"; exon_number "77";
chr1	StringTie	exon	19167022	19167231	1000	-	.	gene_id "MSTRG.1401"; transcript_id "MSTRG.1401.127"; exon_number "78";
chr1	StringTie	exon	19168027	19168184	1000	-	.	gene_id "MSTRG.1401"; transcript_id "MSTRG.1401.127"; exon_number "79";
chr1	StringTie	exon	19169435	19169532	1000	-	.	gene_id "MSTRG.1401"; transcript_id "MSTRG.1401.127"; exon_number "80";
chr1	StringTie	exon	19170762	19170883	1000	-	.	gene_id "MSTRG.1401"; transcript_id "MSTRG.1401.127"; exon_number "81";
chr1	StringTie	exon	19172864	19173093	1000	-	.	gene_id "MSTRG.1401"; transcript_id "MSTRG.1401.127"; exon_number "82";
chr1	StringTie	exon	19173181	19173306	1000	-	.	gene_id "MSTRG.1401"; transcript_id "MSTRG.1401.127"; exon_number "83";
chr1	StringTie	exon	19173439	19173621	1000	-	.	gene_id "MSTRG.1401"; transcript_id "MSTRG.1401.127"; exon_number "84";
chr1	StringTie	exon	19174319	19174447	1000	-	.	gene_id "MSTRG.1401"; transcript_id "MSTRG.1401.127"; exon_number "85";
chr1	StringTie	exon	19174954	19175033	1000	-	.	gene_id "MSTRG.1401"; transcript_id "MSTRG.1401.127"; exon_number "86";
chr1	StringTie	exon	19176592	19176727	1000	-	.	gene_id "MSTRG.1401"; transcript_id "MSTRG.1401.127"; exon_number "87";
chr1	StringTie	exon	19177461	19177743	1000	-	.	gene_id "MSTRG.1401"; transcript_id "MSTRG.1401.127"; exon_number "88";
chr1	StringTie	exon	19179051	19179220	1000	-	.	gene_id "MSTRG.1401"; transcript_id "MSTRG.1401.127"; exon_number "89";
chr1	StringTie	exon	19183811	19183896	1000	-	.	gene_id "MSTRG.1401"; transcript_id "MSTRG.1401.127"; exon_number "90";
chr1	StringTie	exon	19184016	19184175	1000	-	.	gene_id "MSTRG.1401"; transcript_id "MSTRG.1401.127"; exon_number "91";
chr1	StringTie	exon	19185099	19185286	1000	-	.	gene_id "MSTRG.1401"; transcript_id "MSTRG.1401.127"; exon_number "92";
chr1	StringTie	exon	19186540	19186657	1000	-	.	gene_id "MSTRG.1401"; transcript_id "MSTRG.1401.127"; exon_number "93";
chr1	StringTie	exon	19187164	19187301	1000	-	.	gene_id "MSTRG.1401"; transcript_id "MSTRG.1401.127"; exon_number "94";
chr1	StringTie	exon	19187441	19187540	1000	-	.	gene_id "MSTRG.1401"; transcript_id "MSTRG.1401.127"; exon_number "95";
chr1	StringTie	exon	19192188	19192378	1000	-	.	gene_id "MSTRG.1401"; transcript_id "MSTRG.1401.127"; exon_number "96";
chr1	StringTie	exon	19192481	19192540	1000	-	.	gene_id "MSTRG.1401"; transcript_id "MSTRG.1401.127"; exon_number "97";
chr1	StringTie	exon	19193433	19193557	1000	-	.	gene_id "MSTRG.1401"; transcript_id "MSTRG.1401.127"; exon_number "98";
chr1	StringTie	exon	19197141	19197269	1000	-	.	gene_id "MSTRG.1401"; transcript_id "MSTRG.1401.127"; exon_number "99";
chr1	StringTie	transcript	19074458	19210215	1000	-	.	gene_id "MSTRG.1401"; transcript_id "MSTRG.1401.128";
chr1	StringTie	exon	19074458	19074896	1000	-	.	gene_id "MSTRG.1401"; transcript_id "MSTRG.1401.128"; exon_number "1";
chr1	StringTie	exon	19076740	19076902	1000	-	.	gene_id "MSTRG.1401"; transcript_id "MSTRG.1401.128"; exon_number "2";
chr1	StringTie	exon	19077976	19078066	1000	-	.	gene_id "MSTRG.1401"; transcript_id "MSTRG.1401.128"; exon_number "3";
chr1	StringTie	exon	19081349	19081573	1000	-	.	gene_id "MSTRG.1401"; transcript_id "MSTRG.1401.128"; exon_number "4";
chr1	StringTie	exon	19084504	19084698	1000	-	.	gene_id "MSTRG.1401"; transcript_id "MSTRG.1401.128"; exon_number "5";
chr1	StringTie	exon	19086145	19086270	1000	-	.	gene_id "MSTRG.1401"; transcript_id "MSTRG.1401.128"; exon_number "6";
chr1	StringTie	exon	19086679	19086821	1000	-	.	gene_id "MSTRG.1401"; transcript_id "MSTRG.1401.128"; exon_number "7";
chr1	StringTie	exon	19087816	19087929	1000	-	.	gene_id "MSTRG.1401"; transcript_id "MSTRG.1401.128"; exon_number "8";
chr1	StringTie	exon	19088759	19088977	1000	-	.	gene_id "MSTRG.1401"; transcript_id "MSTRG.1401.128"; exon_number "9";
chr1	StringTie	exon	19092819	19092918	1000	-	.	gene_id "MSTRG.1401"; transcript_id "MSTRG.1401.128"; exon_number "10";
chr1	StringTie	exon	19093313	19093486	1000	-	.	gene_id "MSTRG.1401"; transcript_id "MSTRG.1401.128"; exon_number "11";
chr1	StringTie	exon	19093949	19094139	1000	-	.	gene_id "MSTRG.1401"; transcript_id "MSTRG.1401.128"; exon_number "12";
chr1	StringTie	exon	19094906	19095025	1000	-	.	gene_id "MSTRG.1401"; transcript_id "MSTRG.1401.128"; exon_number "13";
chr1	StringTie	exon	19095545	19095652	1000	-	.	gene_id "MSTRG.1401"; transcript_id "MSTRG.1401.128"; exon_number "14";
chr1	StringTie	exon	19096523	19096650	1000	-	.	gene_id "MSTRG.1401"; transcript_id "MSTRG.1401.128"; exon_number "15";
chr1	StringTie	exon	19097193	19097280	1000	-	.	gene_id "MSTRG.1401"; transcript_id "MSTRG.1401.128"; exon_number "16";
chr1	StringTie	exon	19099597	19099677	1000	-	.	gene_id "MSTRG.1401"; transcript_id "MSTRG.1401.128"; exon_number "17";
chr1	StringTie	exon	19100376	19100573	1000	-	.	gene_id "MSTRG.1401"; transcript_id "MSTRG.1401.128"; exon_number "18";
chr1	StringTie	exon	19101520	19101635	1000	-	.	gene_id "MSTRG.1401"; transcript_id "MSTRG.1401.128"; exon_number "19";
chr1	StringTie	exon	19104084	19104257	1000	-	.	gene_id "MSTRG.1401"; transcript_id "MSTRG.1401.128"; exon_number "20";
chr1	StringTie	exon	19104585	19104666	1000	-	.	gene_id "MSTRG.1401"; transcript_id "MSTRG.1401.128"; exon_number "21";
chr1	StringTie	exon	19105048	19105189	1000	-	.	gene_id "MSTRG.1401"; transcript_id "MSTRG.1401.128"; exon_number "22";
chr1	StringTie	exon	19105733	19105842	1000	-	.	gene_id "MSTRG.1401"; transcript_id "MSTRG.1401.128"; exon_number "23";
chr1	StringTie	exon	19106569	19106726	1000	-	.	gene_id "MSTRG.1401"; transcript_id "MSTRG.1401.128"; exon_number "24";
chr1	StringTie	exon	19106837	19106966	1000	-	.	gene_id "MSTRG.1401"; transcript_id "MSTRG.1401.128"; exon_number "25";
chr1	StringTie	exon	19110096	19110223	1000	-	.	gene_id "MSTRG.1401"; transcript_id "MSTRG.1401.128"; exon_number "26";
chr1	StringTie	exon	19110380	19110464	1000	-	.	gene_id "MSTRG.1401"; transcript_id "MSTRG.1401.128"; exon_number "27";
chr1	StringTie	exon	19110742	19110832	1000	-	.	gene_id "MSTRG.1401"; transcript_id "MSTRG.1401.128"; exon_number "28";
chr1	StringTie	exon	19112524	19112867	1000	-	.	gene_id "MSTRG.1401"; transcript_id "MSTRG.1401.128"; exon_number "29";
chr1	StringTie	exon	19113699	19113827	1000	-	.	gene_id "MSTRG.1401"; transcript_id "MSTRG.1401.128"; exon_number "30";
chr1	StringTie	exon	19113945	19114070	1000	-	.	gene_id "MSTRG.1401"; transcript_id "MSTRG.1401.128"; exon_number "31";
chr1	StringTie	exon	19114811	19114949	1000	-	.	gene_id "MSTRG.1401"; transcript_id "MSTRG.1401.128"; exon_number "32";
chr1	StringTie	exon	19115398	19115637	1000	-	.	gene_id "MSTRG.1401"; transcript_id "MSTRG.1401.128"; exon_number "33";
chr1	StringTie	exon	19117221	19117414	1000	-	.	gene_id "MSTRG.1401"; transcript_id "MSTRG.1401.128"; exon_number "34";
chr1	StringTie	exon	19117823	19117910	1000	-	.	gene_id "MSTRG.1401"; transcript_id "MSTRG.1401.128"; exon_number "35";
chr1	StringTie	exon	19118872	19118957	1000	-	.	gene_id "MSTRG.1401"; transcript_id "MSTRG.1401.128"; exon_number "36";
chr1	StringTie	exon	19119557	19119701	1000	-	.	gene_id "MSTRG.1401"; transcript_id "MSTRG.1401.128"; exon_number "37";
chr1	StringTie	exon	19120180	19120348	1000	-	.	gene_id "MSTRG.1401"; transcript_id "MSTRG.1401.128"; exon_number "38";
chr1	StringTie	exon	19121189	19121434	1000	-	.	gene_id "MSTRG.1401"; transcript_id "MSTRG.1401.128"; exon_number "39";
chr1	StringTie	exon	19121934	19122012	1000	-	.	gene_id "MSTRG.1401"; transcript_id "MSTRG.1401.128"; exon_number "40";
chr1	StringTie	exon	19122833	19123060	1000	-	.	gene_id "MSTRG.1401"; transcript_id "MSTRG.1401.128"; exon_number "41";
chr1	StringTie	exon	19124541	19124690	1000	-	.	gene_id "MSTRG.1401"; transcript_id "MSTRG.1401.128"; exon_number "42";
chr1	StringTie	exon	19126446	19126655	1000	-	.	gene_id "MSTRG.1401"; transcript_id "MSTRG.1401.128"; exon_number "43";
chr1	StringTie	exon	19127623	19127739	1000	-	.	gene_id "MSTRG.1401"; transcript_id "MSTRG.1401.128"; exon_number "44";
chr1	StringTie	exon	19128211	19128318	1000	-	.	gene_id "MSTRG.1401"; transcript_id "MSTRG.1401.128"; exon_number "45";
chr1	StringTie	exon	19128978	19129074	1000	-	.	gene_id "MSTRG.1401"; transcript_id "MSTRG.1401.128"; exon_number "46";
chr1	StringTie	exon	19138007	19138181	1000	-	.	gene_id "MSTRG.1401"; transcript_id "MSTRG.1401.128"; exon_number "47";
chr1	StringTie	exon	19139083	19139220	1000	-	.	gene_id "MSTRG.1401"; transcript_id "MSTRG.1401.128"; exon_number "48";
chr1	StringTie	exon	19141347	19141524	1000	-	.	gene_id "MSTRG.1401"; transcript_id "MSTRG.1401.128"; exon_number "49";
chr1	StringTie	exon	19141647	19141777	1000	-	.	gene_id "MSTRG.1401"; transcript_id "MSTRG.1401.128"; exon_number "50";
chr1	StringTie	exon	19143980	19144091	1000	-	.	gene_id "MSTRG.1401"; transcript_id "MSTRG.1401.128"; exon_number "51";
chr1	StringTie	exon	19144786	19144907	1000	-	.	gene_id "MSTRG.1401"; transcript_id "MSTRG.1401.128"; exon_number "52";
chr1	StringTie	exon	19145793	19145930	1000	-	.	gene_id "MSTRG.1401"; transcript_id "MSTRG.1401.128"; exon_number "53";
chr1	StringTie	exon	19146826	19147000	1000	-	.	gene_id "MSTRG.1401"; transcript_id "MSTRG.1401.128"; exon_number "54";
chr1	StringTie	exon	19147993	19148127	1000	-	.	gene_id "MSTRG.1401"; transcript_id "MSTRG.1401.128"; exon_number "55";
chr1	StringTie	exon	19148563	19148626	1000	-	.	gene_id "MSTRG.1401"; transcript_id "MSTRG.1401.128"; exon_number "56";
chr1	StringTie	exon	19149763	19149795	1000	-	.	gene_id "MSTRG.1401"; transcript_id "MSTRG.1401.128"; exon_number "57";
chr1	StringTie	exon	19150577	19150793	1000	-	.	gene_id "MSTRG.1401"; transcript_id "MSTRG.1401.128"; exon_number "58";
chr1	StringTie	exon	19151643	19151859	1000	-	.	gene_id "MSTRG.1401"; transcript_id "MSTRG.1401.128"; exon_number "59";
chr1	StringTie	exon	19152313	19152476	1000	-	.	gene_id "MSTRG.1401"; transcript_id "MSTRG.1401.128"; exon_number "60";
chr1	StringTie	exon	19153301	19153502	1000	-	.	gene_id "MSTRG.1401"; transcript_id "MSTRG.1401.128"; exon_number "61";
chr1	StringTie	exon	19153768	19153939	1000	-	.	gene_id "MSTRG.1401"; transcript_id "MSTRG.1401.128"; exon_number "62";
chr1	StringTie	exon	19154918	19155075	1000	-	.	gene_id "MSTRG.1401"; transcript_id "MSTRG.1401.128"; exon_number "63";
chr1	StringTie	exon	19155441	19155668	1000	-	.	gene_id "MSTRG.1401"; transcript_id "MSTRG.1401.128"; exon_number "64";
chr1	StringTie	exon	19156271	19156423	1000	-	.	gene_id "MSTRG.1401"; transcript_id "MSTRG.1401.128"; exon_number "65";
chr1	StringTie	exon	19156767	19156925	1000	-	.	gene_id "MSTRG.1401"; transcript_id "MSTRG.1401.128"; exon_number "66";
chr1	StringTie	exon	19157815	19157997	1000	-	.	gene_id "MSTRG.1401"; transcript_id "MSTRG.1401.128"; exon_number "67";
chr1	StringTie	exon	19160111	19160281	1000	-	.	gene_id "MSTRG.1401"; transcript_id "MSTRG.1401.128"; exon_number "68";
chr1	StringTie	exon	19160917	19161147	1000	-	.	gene_id "MSTRG.1401"; transcript_id "MSTRG.1401.128"; exon_number "69";
chr1	StringTie	exon	19161589	19161736	1000	-	.	gene_id "MSTRG.1401"; transcript_id "MSTRG.1401.128"; exon_number "70";
chr1	StringTie	exon	19161827	19161897	1000	-	.	gene_id "MSTRG.1401"; transcript_id "MSTRG.1401.128"; exon_number "71";
chr1	StringTie	exon	19162420	19162611	1000	-	.	gene_id "MSTRG.1401"; transcript_id "MSTRG.1401.128"; exon_number "72";
chr1	StringTie	exon	19163764	19163827	1000	-	.	gene_id "MSTRG.1401"; transcript_id "MSTRG.1401.128"; exon_number "73";
chr1	StringTie	exon	19164253	19164441	1000	-	.	gene_id "MSTRG.1401"; transcript_id "MSTRG.1401.128"; exon_number "74";
chr1	StringTie	exon	19164799	19164997	1000	-	.	gene_id "MSTRG.1401"; transcript_id "MSTRG.1401.128"; exon_number "75";
chr1	StringTie	exon	19165249	19165349	1000	-	.	gene_id "MSTRG.1401"; transcript_id "MSTRG.1401.128"; exon_number "76";
chr1	StringTie	exon	19165656	19165757	1000	-	.	gene_id "MSTRG.1401"; transcript_id "MSTRG.1401.128"; exon_number "77";
chr1	StringTie	exon	19167022	19167231	1000	-	.	gene_id "MSTRG.1401"; transcript_id "MSTRG.1401.128"; exon_number "78";
chr1	StringTie	exon	19168027	19168184	1000	-	.	gene_id "MSTRG.1401"; transcript_id "MSTRG.1401.128"; exon_number "79";
chr1	StringTie	exon	19169435	19169532	1000	-	.	gene_id "MSTRG.1401"; transcript_id "MSTRG.1401.128"; exon_number "80";
chr1	StringTie	exon	19170762	19170883	1000	-	.	gene_id "MSTRG.1401"; transcript_id "MSTRG.1401.128"; exon_number "81";
chr1	StringTie	exon	19172864	19173093	1000	-	.	gene_id "MSTRG.1401"; transcript_id "MSTRG.1401.128"; exon_number "82";
chr1	StringTie	exon	19173181	19173306	1000	-	.	gene_id "MSTRG.1401"; transcript_id "MSTRG.1401.128"; exon_number "83";
chr1	StringTie	exon	19173439	19173621	1000	-	.	gene_id "MSTRG.1401"; transcript_id "MSTRG.1401.128"; exon_number "84";
chr1	StringTie	exon	19174319	19174447	1000	-	.	gene_id "MSTRG.1401"; transcript_id "MSTRG.1401.128"; exon_number "85";
chr1	StringTie	exon	19174954	19175033	1000	-	.	gene_id "MSTRG.1401"; transcript_id "MSTRG.1401.128"; exon_number "86";
chr1	StringTie	exon	19176592	19176727	1000	-	.	gene_id "MSTRG.1401"; transcript_id "MSTRG.1401.128"; exon_number "87";
chr1	StringTie	exon	19177461	19177743	1000	-	.	gene_id "MSTRG.1401"; transcript_id "MSTRG.1401.128"; exon_number "88";
chr1	StringTie	exon	19179051	19179220	1000	-	.	gene_id "MSTRG.1401"; transcript_id "MSTRG.1401.128"; exon_number "89";
chr1	StringTie	exon	19183811	19183896	1000	-	.	gene_id "MSTRG.1401"; transcript_id "MSTRG.1401.128"; exon_number "90";
chr1	StringTie	exon	19184016	19184175	1000	-	.	gene_id "MSTRG.1401"; transcript_id "MSTRG.1401.128"; exon_number "91";
chr1	StringTie	exon	19185099	19185286	1000	-	.	gene_id "MSTRG.1401"; transcript_id "MSTRG.1401.128"; exon_number "92";
chr1	StringTie	exon	19186540	19186657	1000	-	.	gene_id "MSTRG.1401"; transcript_id "MSTRG.1401.128"; exon_number "93";
chr1	StringTie	exon	19187164	19187301	1000	-	.	gene_id "MSTRG.1401"; transcript_id "MSTRG.1401.128"; exon_number "94";
chr1	StringTie	exon	19187441	19187540	1000	-	.	gene_id "MSTRG.1401"; transcript_id "MSTRG.1401.128"; exon_number "95";
chr1	StringTie	exon	19192188	19192378	1000	-	.	gene_id "MSTRG.1401"; transcript_id "MSTRG.1401.128"; exon_number "96";
chr1	StringTie	exon	19192481	19192540	1000	-	.	gene_id "MSTRG.1401"; transcript_id "MSTRG.1401.128"; exon_number "97";
chr1	StringTie	exon	19193433	19193557	1000	-	.	gene_id "MSTRG.1401"; transcript_id "MSTRG.1401.128"; exon_number "98";
chr1	StringTie	exon	19197141	19197265	1000	-	.	gene_id "MSTRG.1401"; transcript_id "MSTRG.1401.128"; exon_number "99";
chr1	StringTie	exon	19197670	19197811	1000	-	.	gene_id "MSTRG.1401"; transcript_id "MSTRG.1401.128"; exon_number "100";
chr1	StringTie	exon	19197947	19198049	1000	-	.	gene_id "MSTRG.1401"; transcript_id "MSTRG.1401.128"; exon_number "101";
chr1	StringTie	exon	19198541	19198680	1000	-	.	gene_id "MSTRG.1401"; transcript_id "MSTRG.1401.128"; exon_number "102";
chr1	StringTie	exon	19198799	19198928	1000	-	.	gene_id "MSTRG.1401"; transcript_id "MSTRG.1401.128"; exon_number "103";
chr1	StringTie	exon	19199651	19199754	1000	-	.	gene_id "MSTRG.1401"; transcript_id "MSTRG.1401.128"; exon_number "104";
chr1	StringTie	exon	19201718	19201815	1000	-	.	gene_id "MSTRG.1401"; transcript_id "MSTRG.1401.128"; exon_number "105";
chr1	StringTie	exon	19210073	19210215	1000	-	.	gene_id "MSTRG.1401"; transcript_id "MSTRG.1401.128"; exon_number "106";
chr1	StringTie	transcript	19074459	19151700	1000	-	.	gene_id "MSTRG.1401"; transcript_id "MSTRG.1401.129";
chr1	StringTie	exon	19074459	19074896	1000	-	.	gene_id "MSTRG.1401"; transcript_id "MSTRG.1401.129"; exon_number "1";
chr1	StringTie	exon	19076740	19076902	1000	-	.	gene_id "MSTRG.1401"; transcript_id "MSTRG.1401.129"; exon_number "2";
chr1	StringTie	exon	19077976	19078058	1000	-	.	gene_id "MSTRG.1401"; transcript_id "MSTRG.1401.129"; exon_number "3";
chr1	StringTie	exon	19081349	19081573	1000	-	.	gene_id "MSTRG.1401"; transcript_id "MSTRG.1401.129"; exon_number "4";
chr1	StringTie	exon	19084504	19084698	1000	-	.	gene_id "MSTRG.1401"; transcript_id "MSTRG.1401.129"; exon_number "5";
chr1	StringTie	exon	19086145	19086270	1000	-	.	gene_id "MSTRG.1401"; transcript_id "MSTRG.1401.129"; exon_number "6";
chr1	StringTie	exon	19086679	19086821	1000	-	.	gene_id "MSTRG.1401"; transcript_id "MSTRG.1401.129"; exon_number "7";
chr1	StringTie	exon	19087816	19087929	1000	-	.	gene_id "MSTRG.1401"; transcript_id "MSTRG.1401.129"; exon_number "8";
chr1	StringTie	exon	19088759	19088977	1000	-	.	gene_id "MSTRG.1401"; transcript_id "MSTRG.1401.129"; exon_number "9";
chr1	StringTie	exon	19092819	19092918	1000	-	.	gene_id "MSTRG.1401"; transcript_id "MSTRG.1401.129"; exon_number "10";
chr1	StringTie	exon	19093313	19093486	1000	-	.	gene_id "MSTRG.1401"; transcript_id "MSTRG.1401.129"; exon_number "11";
chr1	StringTie	exon	19093949	19094139	1000	-	.	gene_id "MSTRG.1401"; transcript_id "MSTRG.1401.129"; exon_number "12";
chr1	StringTie	exon	19094906	19095025	1000	-	.	gene_id "MSTRG.1401"; transcript_id "MSTRG.1401.129"; exon_number "13";
chr1	StringTie	exon	19095545	19095652	1000	-	.	gene_id "MSTRG.1401"; transcript_id "MSTRG.1401.129"; exon_number "14";
chr1	StringTie	exon	19096523	19096650	1000	-	.	gene_id "MSTRG.1401"; transcript_id "MSTRG.1401.129"; exon_number "15";
chr1	StringTie	exon	19097193	19097280	1000	-	.	gene_id "MSTRG.1401"; transcript_id "MSTRG.1401.129"; exon_number "16";
chr1	StringTie	exon	19099597	19099677	1000	-	.	gene_id "MSTRG.1401"; transcript_id "MSTRG.1401.129"; exon_number "17";
chr1	StringTie	exon	19100376	19100573	1000	-	.	gene_id "MSTRG.1401"; transcript_id "MSTRG.1401.129"; exon_number "18";
chr1	StringTie	exon	19101520	19101641	1000	-	.	gene_id "MSTRG.1401"; transcript_id "MSTRG.1401.129"; exon_number "19";
chr1	StringTie	exon	19104084	19104257	1000	-	.	gene_id "MSTRG.1401"; transcript_id "MSTRG.1401.129"; exon_number "20";
chr1	StringTie	exon	19104585	19105189	1000	-	.	gene_id "MSTRG.1401"; transcript_id "MSTRG.1401.129"; exon_number "21";
chr1	StringTie	exon	19105733	19105842	1000	-	.	gene_id "MSTRG.1401"; transcript_id "MSTRG.1401.129"; exon_number "22";
chr1	StringTie	exon	19106569	19106726	1000	-	.	gene_id "MSTRG.1401"; transcript_id "MSTRG.1401.129"; exon_number "23";
chr1	StringTie	exon	19106837	19106966	1000	-	.	gene_id "MSTRG.1401"; transcript_id "MSTRG.1401.129"; exon_number "24";
chr1	StringTie	exon	19110096	19110223	1000	-	.	gene_id "MSTRG.1401"; transcript_id "MSTRG.1401.129"; exon_number "25";
chr1	StringTie	exon	19110380	19110832	1000	-	.	gene_id "MSTRG.1401"; transcript_id "MSTRG.1401.129"; exon_number "26";
chr1	StringTie	exon	19112524	19112867	1000	-	.	gene_id "MSTRG.1401"; transcript_id "MSTRG.1401.129"; exon_number "27";
chr1	StringTie	exon	19113699	19113827	1000	-	.	gene_id "MSTRG.1401"; transcript_id "MSTRG.1401.129"; exon_number "28";
chr1	StringTie	exon	19113945	19114070	1000	-	.	gene_id "MSTRG.1401"; transcript_id "MSTRG.1401.129"; exon_number "29";
chr1	StringTie	exon	19114811	19114949	1000	-	.	gene_id "MSTRG.1401"; transcript_id "MSTRG.1401.129"; exon_number "30";
chr1	StringTie	exon	19115398	19115637	1000	-	.	gene_id "MSTRG.1401"; transcript_id "MSTRG.1401.129"; exon_number "31";
chr1	StringTie	exon	19117221	19117414	1000	-	.	gene_id "MSTRG.1401"; transcript_id "MSTRG.1401.129"; exon_number "32";
chr1	StringTie	exon	19117823	19117910	1000	-	.	gene_id "MSTRG.1401"; transcript_id "MSTRG.1401.129"; exon_number "33";
chr1	StringTie	exon	19118872	19118957	1000	-	.	gene_id "MSTRG.1401"; transcript_id "MSTRG.1401.129"; exon_number "34";
chr1	StringTie	exon	19119557	19119701	1000	-	.	gene_id "MSTRG.1401"; transcript_id "MSTRG.1401.129"; exon_number "35";
chr1	StringTie	exon	19120180	19120348	1000	-	.	gene_id "MSTRG.1401"; transcript_id "MSTRG.1401.129"; exon_number "36";
chr1	StringTie	exon	19121189	19121434	1000	-	.	gene_id "MSTRG.1401"; transcript_id "MSTRG.1401.129"; exon_number "37";
chr1	StringTie	exon	19121934	19122012	1000	-	.	gene_id "MSTRG.1401"; transcript_id "MSTRG.1401.129"; exon_number "38";
chr1	StringTie	exon	19122833	19123060	1000	-	.	gene_id "MSTRG.1401"; transcript_id "MSTRG.1401.129"; exon_number "39";
chr1	StringTie	exon	19124541	19124690	1000	-	.	gene_id "MSTRG.1401"; transcript_id "MSTRG.1401.129"; exon_number "40";
chr1	StringTie	exon	19126446	19126655	1000	-	.	gene_id "MSTRG.1401"; transcript_id "MSTRG.1401.129"; exon_number "41";
chr1	StringTie	exon	19127623	19127739	1000	-	.	gene_id "MSTRG.1401"; transcript_id "MSTRG.1401.129"; exon_number "42";
chr1	StringTie	exon	19128211	19128318	1000	-	.	gene_id "MSTRG.1401"; transcript_id "MSTRG.1401.129"; exon_number "43";
chr1	StringTie	exon	19128978	19129074	1000	-	.	gene_id "MSTRG.1401"; transcript_id "MSTRG.1401.129"; exon_number "44";
chr1	StringTie	exon	19138007	19138181	1000	-	.	gene_id "MSTRG.1401"; transcript_id "MSTRG.1401.129"; exon_number "45";
chr1	StringTie	exon	19139083	19139220	1000	-	.	gene_id "MSTRG.1401"; transcript_id "MSTRG.1401.129"; exon_number "46";
chr1	StringTie	exon	19141347	19141524	1000	-	.	gene_id "MSTRG.1401"; transcript_id "MSTRG.1401.129"; exon_number "47";
chr1	StringTie	exon	19141647	19141777	1000	-	.	gene_id "MSTRG.1401"; transcript_id "MSTRG.1401.129"; exon_number "48";
chr1	StringTie	exon	19143980	19144091	1000	-	.	gene_id "MSTRG.1401"; transcript_id "MSTRG.1401.129"; exon_number "49";
chr1	StringTie	exon	19144786	19144907	1000	-	.	gene_id "MSTRG.1401"; transcript_id "MSTRG.1401.129"; exon_number "50";
chr1	StringTie	exon	19145793	19145933	1000	-	.	gene_id "MSTRG.1401"; transcript_id "MSTRG.1401.129"; exon_number "51";
chr1	StringTie	exon	19146023	19146106	1000	-	.	gene_id "MSTRG.1401"; transcript_id "MSTRG.1401.129"; exon_number "52";
chr1	StringTie	exon	19146826	19147000	1000	-	.	gene_id "MSTRG.1401"; transcript_id "MSTRG.1401.129"; exon_number "53";
chr1	StringTie	exon	19147993	19148127	1000	-	.	gene_id "MSTRG.1401"; transcript_id "MSTRG.1401.129"; exon_number "54";
chr1	StringTie	exon	19148563	19148626	1000	-	.	gene_id "MSTRG.1401"; transcript_id "MSTRG.1401.129"; exon_number "55";
chr1	StringTie	exon	19150577	19150793	1000	-	.	gene_id "MSTRG.1401"; transcript_id "MSTRG.1401.129"; exon_number "56";
chr1	StringTie	exon	19151643	19151700	1000	-	.	gene_id "MSTRG.1401"; transcript_id "MSTRG.1401.129"; exon_number "57";
chr1	StringTie	transcript	19072092	19251622	1000	-	.	gene_id "MSTRG.1401"; transcript_id "MSTRG.1401.13";
chr1	StringTie	exon	19072092	19074896	1000	-	.	gene_id "MSTRG.1401"; transcript_id "MSTRG.1401.13"; exon_number "1";
chr1	StringTie	exon	19076740	19076902	1000	-	.	gene_id "MSTRG.1401"; transcript_id "MSTRG.1401.13"; exon_number "2";
chr1	StringTie	exon	19077976	19078066	1000	-	.	gene_id "MSTRG.1401"; transcript_id "MSTRG.1401.13"; exon_number "3";
chr1	StringTie	exon	19081349	19081573	1000	-	.	gene_id "MSTRG.1401"; transcript_id "MSTRG.1401.13"; exon_number "4";
chr1	StringTie	exon	19084504	19084698	1000	-	.	gene_id "MSTRG.1401"; transcript_id "MSTRG.1401.13"; exon_number "5";
chr1	StringTie	exon	19086145	19086270	1000	-	.	gene_id "MSTRG.1401"; transcript_id "MSTRG.1401.13"; exon_number "6";
chr1	StringTie	exon	19086679	19086821	1000	-	.	gene_id "MSTRG.1401"; transcript_id "MSTRG.1401.13"; exon_number "7";
chr1	StringTie	exon	19087816	19087929	1000	-	.	gene_id "MSTRG.1401"; transcript_id "MSTRG.1401.13"; exon_number "8";
chr1	StringTie	exon	19088759	19088977	1000	-	.	gene_id "MSTRG.1401"; transcript_id "MSTRG.1401.13"; exon_number "9";
chr1	StringTie	exon	19092819	19092918	1000	-	.	gene_id "MSTRG.1401"; transcript_id "MSTRG.1401.13"; exon_number "10";
chr1	StringTie	exon	19093313	19093486	1000	-	.	gene_id "MSTRG.1401"; transcript_id "MSTRG.1401.13"; exon_number "11";
chr1	StringTie	exon	19093949	19094139	1000	-	.	gene_id "MSTRG.1401"; transcript_id "MSTRG.1401.13"; exon_number "12";
chr1	StringTie	exon	19094906	19095025	1000	-	.	gene_id "MSTRG.1401"; transcript_id "MSTRG.1401.13"; exon_number "13";
chr1	StringTie	exon	19095545	19095652	1000	-	.	gene_id "MSTRG.1401"; transcript_id "MSTRG.1401.13"; exon_number "14";
chr1	StringTie	exon	19096523	19096650	1000	-	.	gene_id "MSTRG.1401"; transcript_id "MSTRG.1401.13"; exon_number "15";
chr1	StringTie	exon	19097193	19097280	1000	-	.	gene_id "MSTRG.1401"; transcript_id "MSTRG.1401.13"; exon_number "16";
chr1	StringTie	exon	19099597	19099677	1000	-	.	gene_id "MSTRG.1401"; transcript_id "MSTRG.1401.13"; exon_number "17";
chr1	StringTie	exon	19100376	19100573	1000	-	.	gene_id "MSTRG.1401"; transcript_id "MSTRG.1401.13"; exon_number "18";
chr1	StringTie	exon	19101520	19101641	1000	-	.	gene_id "MSTRG.1401"; transcript_id "MSTRG.1401.13"; exon_number "19";
chr1	StringTie	exon	19104084	19104257	1000	-	.	gene_id "MSTRG.1401"; transcript_id "MSTRG.1401.13"; exon_number "20";
chr1	StringTie	exon	19104585	19104666	1000	-	.	gene_id "MSTRG.1401"; transcript_id "MSTRG.1401.13"; exon_number "21";
chr1	StringTie	exon	19105048	19105189	1000	-	.	gene_id "MSTRG.1401"; transcript_id "MSTRG.1401.13"; exon_number "22";
chr1	StringTie	exon	19105733	19105842	1000	-	.	gene_id "MSTRG.1401"; transcript_id "MSTRG.1401.13"; exon_number "23";
chr1	StringTie	exon	19106569	19106726	1000	-	.	gene_id "MSTRG.1401"; transcript_id "MSTRG.1401.13"; exon_number "24";
chr1	StringTie	exon	19106837	19106966	1000	-	.	gene_id "MSTRG.1401"; transcript_id "MSTRG.1401.13"; exon_number "25";
chr1	StringTie	exon	19110096	19110223	1000	-	.	gene_id "MSTRG.1401"; transcript_id "MSTRG.1401.13"; exon_number "26";
chr1	StringTie	exon	19110380	19110464	1000	-	.	gene_id "MSTRG.1401"; transcript_id "MSTRG.1401.13"; exon_number "27";
chr1	StringTie	exon	19110742	19110832	1000	-	.	gene_id "MSTRG.1401"; transcript_id "MSTRG.1401.13"; exon_number "28";
chr1	StringTie	exon	19112524	19112867	1000	-	.	gene_id "MSTRG.1401"; transcript_id "MSTRG.1401.13"; exon_number "29";
chr1	StringTie	exon	19113699	19113827	1000	-	.	gene_id "MSTRG.1401"; transcript_id "MSTRG.1401.13"; exon_number "30";
chr1	StringTie	exon	19113945	19114070	1000	-	.	gene_id "MSTRG.1401"; transcript_id "MSTRG.1401.13"; exon_number "31";
chr1	StringTie	exon	19114811	19114949	1000	-	.	gene_id "MSTRG.1401"; transcript_id "MSTRG.1401.13"; exon_number "32";
chr1	StringTie	exon	19115398	19115637	1000	-	.	gene_id "MSTRG.1401"; transcript_id "MSTRG.1401.13"; exon_number "33";
chr1	StringTie	exon	19117221	19117414	1000	-	.	gene_id "MSTRG.1401"; transcript_id "MSTRG.1401.13"; exon_number "34";
chr1	StringTie	exon	19117823	19117910	1000	-	.	gene_id "MSTRG.1401"; transcript_id "MSTRG.1401.13"; exon_number "35";
chr1	StringTie	exon	19118872	19118957	1000	-	.	gene_id "MSTRG.1401"; transcript_id "MSTRG.1401.13"; exon_number "36";
chr1	StringTie	exon	19119557	19119701	1000	-	.	gene_id "MSTRG.1401"; transcript_id "MSTRG.1401.13"; exon_number "37";
chr1	StringTie	exon	19120180	19120348	1000	-	.	gene_id "MSTRG.1401"; transcript_id "MSTRG.1401.13"; exon_number "38";
chr1	StringTie	exon	19121189	19121434	1000	-	.	gene_id "MSTRG.1401"; transcript_id "MSTRG.1401.13"; exon_number "39";
chr1	StringTie	exon	19121934	19122012	1000	-	.	gene_id "MSTRG.1401"; transcript_id "MSTRG.1401.13"; exon_number "40";
chr1	StringTie	exon	19122833	19123060	1000	-	.	gene_id "MSTRG.1401"; transcript_id "MSTRG.1401.13"; exon_number "41";
chr1	StringTie	exon	19124541	19124690	1000	-	.	gene_id "MSTRG.1401"; transcript_id "MSTRG.1401.13"; exon_number "42";
chr1	StringTie	exon	19126446	19126655	1000	-	.	gene_id "MSTRG.1401"; transcript_id "MSTRG.1401.13"; exon_number "43";
chr1	StringTie	exon	19127623	19127739	1000	-	.	gene_id "MSTRG.1401"; transcript_id "MSTRG.1401.13"; exon_number "44";
chr1	StringTie	exon	19128211	19128318	1000	-	.	gene_id "MSTRG.1401"; transcript_id "MSTRG.1401.13"; exon_number "45";
chr1	StringTie	exon	19128978	19129074	1000	-	.	gene_id "MSTRG.1401"; transcript_id "MSTRG.1401.13"; exon_number "46";
chr1	StringTie	exon	19138007	19138181	1000	-	.	gene_id "MSTRG.1401"; transcript_id "MSTRG.1401.13"; exon_number "47";
chr1	StringTie	exon	19139083	19139220	1000	-	.	gene_id "MSTRG.1401"; transcript_id "MSTRG.1401.13"; exon_number "48";
chr1	StringTie	exon	19141347	19141524	1000	-	.	gene_id "MSTRG.1401"; transcript_id "MSTRG.1401.13"; exon_number "49";
chr1	StringTie	exon	19141647	19141777	1000	-	.	gene_id "MSTRG.1401"; transcript_id "MSTRG.1401.13"; exon_number "50";
chr1	StringTie	exon	19143980	19144091	1000	-	.	gene_id "MSTRG.1401"; transcript_id "MSTRG.1401.13"; exon_number "51";
chr1	StringTie	exon	19144786	19144907	1000	-	.	gene_id "MSTRG.1401"; transcript_id "MSTRG.1401.13"; exon_number "52";
chr1	StringTie	exon	19145793	19145930	1000	-	.	gene_id "MSTRG.1401"; transcript_id "MSTRG.1401.13"; exon_number "53";
chr1	StringTie	exon	19146826	19147000	1000	-	.	gene_id "MSTRG.1401"; transcript_id "MSTRG.1401.13"; exon_number "54";
chr1	StringTie	exon	19147993	19148127	1000	-	.	gene_id "MSTRG.1401"; transcript_id "MSTRG.1401.13"; exon_number "55";
chr1	StringTie	exon	19148563	19148626	1000	-	.	gene_id "MSTRG.1401"; transcript_id "MSTRG.1401.13"; exon_number "56";
chr1	StringTie	exon	19150577	19150793	1000	-	.	gene_id "MSTRG.1401"; transcript_id "MSTRG.1401.13"; exon_number "57";
chr1	StringTie	exon	19151643	19151859	1000	-	.	gene_id "MSTRG.1401"; transcript_id "MSTRG.1401.13"; exon_number "58";
chr1	StringTie	exon	19152313	19152476	1000	-	.	gene_id "MSTRG.1401"; transcript_id "MSTRG.1401.13"; exon_number "59";
chr1	StringTie	exon	19153301	19153502	1000	-	.	gene_id "MSTRG.1401"; transcript_id "MSTRG.1401.13"; exon_number "60";
chr1	StringTie	exon	19153768	19153939	1000	-	.	gene_id "MSTRG.1401"; transcript_id "MSTRG.1401.13"; exon_number "61";
chr1	StringTie	exon	19154918	19155075	1000	-	.	gene_id "MSTRG.1401"; transcript_id "MSTRG.1401.13"; exon_number "62";
chr1	StringTie	exon	19155441	19155668	1000	-	.	gene_id "MSTRG.1401"; transcript_id "MSTRG.1401.13"; exon_number "63";
chr1	StringTie	exon	19156271	19156423	1000	-	.	gene_id "MSTRG.1401"; transcript_id "MSTRG.1401.13"; exon_number "64";
chr1	StringTie	exon	19156767	19156925	1000	-	.	gene_id "MSTRG.1401"; transcript_id "MSTRG.1401.13"; exon_number "65";
chr1	StringTie	exon	19157815	19157997	1000	-	.	gene_id "MSTRG.1401"; transcript_id "MSTRG.1401.13"; exon_number "66";
chr1	StringTie	exon	19160111	19160281	1000	-	.	gene_id "MSTRG.1401"; transcript_id "MSTRG.1401.13"; exon_number "67";
chr1	StringTie	exon	19160917	19161147	1000	-	.	gene_id "MSTRG.1401"; transcript_id "MSTRG.1401.13"; exon_number "68";
chr1	StringTie	exon	19161589	19161736	1000	-	.	gene_id "MSTRG.1401"; transcript_id "MSTRG.1401.13"; exon_number "69";
chr1	StringTie	exon	19161827	19161897	1000	-	.	gene_id "MSTRG.1401"; transcript_id "MSTRG.1401.13"; exon_number "70";
chr1	StringTie	exon	19162420	19162611	1000	-	.	gene_id "MSTRG.1401"; transcript_id "MSTRG.1401.13"; exon_number "71";
chr1	StringTie	exon	19163764	19163827	1000	-	.	gene_id "MSTRG.1401"; transcript_id "MSTRG.1401.13"; exon_number "72";
chr1	StringTie	exon	19164253	19164441	1000	-	.	gene_id "MSTRG.1401"; transcript_id "MSTRG.1401.13"; exon_number "73";
chr1	StringTie	exon	19164799	19164997	1000	-	.	gene_id "MSTRG.1401"; transcript_id "MSTRG.1401.13"; exon_number "74";
chr1	StringTie	exon	19165249	19165349	1000	-	.	gene_id "MSTRG.1401"; transcript_id "MSTRG.1401.13"; exon_number "75";
chr1	StringTie	exon	19165656	19165757	1000	-	.	gene_id "MSTRG.1401"; transcript_id "MSTRG.1401.13"; exon_number "76";
chr1	StringTie	exon	19167022	19167231	1000	-	.	gene_id "MSTRG.1401"; transcript_id "MSTRG.1401.13"; exon_number "77";
chr1	StringTie	exon	19168027	19168184	1000	-	.	gene_id "MSTRG.1401"; transcript_id "MSTRG.1401.13"; exon_number "78";
chr1	StringTie	exon	19169435	19169532	1000	-	.	gene_id "MSTRG.1401"; transcript_id "MSTRG.1401.13"; exon_number "79";
chr1	StringTie	exon	19170762	19170883	1000	-	.	gene_id "MSTRG.1401"; transcript_id "MSTRG.1401.13"; exon_number "80";
chr1	StringTie	exon	19172864	19173093	1000	-	.	gene_id "MSTRG.1401"; transcript_id "MSTRG.1401.13"; exon_number "81";
chr1	StringTie	exon	19173181	19173306	1000	-	.	gene_id "MSTRG.1401"; transcript_id "MSTRG.1401.13"; exon_number "82";
chr1	StringTie	exon	19173439	19173621	1000	-	.	gene_id "MSTRG.1401"; transcript_id "MSTRG.1401.13"; exon_number "83";
chr1	StringTie	exon	19174319	19174447	1000	-	.	gene_id "MSTRG.1401"; transcript_id "MSTRG.1401.13"; exon_number "84";
chr1	StringTie	exon	19174954	19175033	1000	-	.	gene_id "MSTRG.1401"; transcript_id "MSTRG.1401.13"; exon_number "85";
chr1	StringTie	exon	19176592	19176727	1000	-	.	gene_id "MSTRG.1401"; transcript_id "MSTRG.1401.13"; exon_number "86";
chr1	StringTie	exon	19177461	19177743	1000	-	.	gene_id "MSTRG.1401"; transcript_id "MSTRG.1401.13"; exon_number "87";
chr1	StringTie	exon	19179051	19179220	1000	-	.	gene_id "MSTRG.1401"; transcript_id "MSTRG.1401.13"; exon_number "88";
chr1	StringTie	exon	19183811	19183896	1000	-	.	gene_id "MSTRG.1401"; transcript_id "MSTRG.1401.13"; exon_number "89";
chr1	StringTie	exon	19184016	19184175	1000	-	.	gene_id "MSTRG.1401"; transcript_id "MSTRG.1401.13"; exon_number "90";
chr1	StringTie	exon	19185099	19185286	1000	-	.	gene_id "MSTRG.1401"; transcript_id "MSTRG.1401.13"; exon_number "91";
chr1	StringTie	exon	19186540	19186657	1000	-	.	gene_id "MSTRG.1401"; transcript_id "MSTRG.1401.13"; exon_number "92";
chr1	StringTie	exon	19187164	19187301	1000	-	.	gene_id "MSTRG.1401"; transcript_id "MSTRG.1401.13"; exon_number "93";
chr1	StringTie	exon	19187441	19187540	1000	-	.	gene_id "MSTRG.1401"; transcript_id "MSTRG.1401.13"; exon_number "94";
chr1	StringTie	exon	19192188	19192378	1000	-	.	gene_id "MSTRG.1401"; transcript_id "MSTRG.1401.13"; exon_number "95";
chr1	StringTie	exon	19192481	19192540	1000	-	.	gene_id "MSTRG.1401"; transcript_id "MSTRG.1401.13"; exon_number "96";
chr1	StringTie	exon	19193433	19193557	1000	-	.	gene_id "MSTRG.1401"; transcript_id "MSTRG.1401.13"; exon_number "97";
chr1	StringTie	exon	19197141	19197265	1000	-	.	gene_id "MSTRG.1401"; transcript_id "MSTRG.1401.13"; exon_number "98";
chr1	StringTie	exon	19197670	19197811	1000	-	.	gene_id "MSTRG.1401"; transcript_id "MSTRG.1401.13"; exon_number "99";
chr1	StringTie	exon	19197947	19198049	1000	-	.	gene_id "MSTRG.1401"; transcript_id "MSTRG.1401.13"; exon_number "100";
chr1	StringTie	exon	19198541	19198680	1000	-	.	gene_id "MSTRG.1401"; transcript_id "MSTRG.1401.13"; exon_number "101";
chr1	StringTie	exon	19198799	19198928	1000	-	.	gene_id "MSTRG.1401"; transcript_id "MSTRG.1401.13"; exon_number "102";
chr1	StringTie	exon	19199651	19199754	1000	-	.	gene_id "MSTRG.1401"; transcript_id "MSTRG.1401.13"; exon_number "103";
chr1	StringTie	exon	19201718	19201815	1000	-	.	gene_id "MSTRG.1401"; transcript_id "MSTRG.1401.13"; exon_number "104";
chr1	StringTie	exon	19210073	19219482	1000	-	.	gene_id "MSTRG.1401"; transcript_id "MSTRG.1401.13"; exon_number "105";
chr1	StringTie	exon	19219569	19219698	1000	-	.	gene_id "MSTRG.1401"; transcript_id "MSTRG.1401.13"; exon_number "106";
chr1	StringTie	exon	19220764	19220848	1000	-	.	gene_id "MSTRG.1401"; transcript_id "MSTRG.1401.13"; exon_number "107";
chr1	StringTie	exon	19222624	19222834	1000	-	.	gene_id "MSTRG.1401"; transcript_id "MSTRG.1401.13"; exon_number "108";
chr1	StringTie	exon	19223396	19223569	1000	-	.	gene_id "MSTRG.1401"; transcript_id "MSTRG.1401.13"; exon_number "109";
chr1	StringTie	exon	19227313	19227450	1000	-	.	gene_id "MSTRG.1401"; transcript_id "MSTRG.1401.13"; exon_number "110";
chr1	StringTie	exon	19230844	19230963	1000	-	.	gene_id "MSTRG.1401"; transcript_id "MSTRG.1401.13"; exon_number "111";
chr1	StringTie	exon	19231261	19231422	1000	-	.	gene_id "MSTRG.1401"; transcript_id "MSTRG.1401.13"; exon_number "112";
chr1	StringTie	exon	19232624	19232773	1000	-	.	gene_id "MSTRG.1401"; transcript_id "MSTRG.1401.13"; exon_number "113";
chr1	StringTie	exon	19232936	19233135	1000	-	.	gene_id "MSTRG.1401"; transcript_id "MSTRG.1401.13"; exon_number "114";
chr1	StringTie	exon	19235130	19235252	1000	-	.	gene_id "MSTRG.1401"; transcript_id "MSTRG.1401.13"; exon_number "115";
chr1	StringTie	exon	19237142	19237238	1000	-	.	gene_id "MSTRG.1401"; transcript_id "MSTRG.1401.13"; exon_number "116";
chr1	StringTie	exon	19238017	19238139	1000	-	.	gene_id "MSTRG.1401"; transcript_id "MSTRG.1401.13"; exon_number "117";
chr1	StringTie	exon	19238795	19238857	1000	-	.	gene_id "MSTRG.1401"; transcript_id "MSTRG.1401.13"; exon_number "118";
chr1	StringTie	exon	19239231	19239302	1000	-	.	gene_id "MSTRG.1401"; transcript_id "MSTRG.1401.13"; exon_number "119";
chr1	StringTie	exon	19239695	19239985	1000	-	.	gene_id "MSTRG.1401"; transcript_id "MSTRG.1401.13"; exon_number "120";
chr1	StringTie	exon	19240297	19241142	1000	-	.	gene_id "MSTRG.1401"; transcript_id "MSTRG.1401.13"; exon_number "121";
chr1	StringTie	exon	19242345	19242473	1000	-	.	gene_id "MSTRG.1401"; transcript_id "MSTRG.1401.13"; exon_number "122";
chr1	StringTie	exon	19243614	19243707	1000	-	.	gene_id "MSTRG.1401"; transcript_id "MSTRG.1401.13"; exon_number "123";
chr1	StringTie	exon	19243950	19244015	1000	-	.	gene_id "MSTRG.1401"; transcript_id "MSTRG.1401.13"; exon_number "124";
chr1	StringTie	exon	19244906	19245030	1000	-	.	gene_id "MSTRG.1401"; transcript_id "MSTRG.1401.13"; exon_number "125";
chr1	StringTie	exon	19251415	19251622	1000	-	.	gene_id "MSTRG.1401"; transcript_id "MSTRG.1401.13"; exon_number "126";
chr1	StringTie	transcript	19074459	19186658	1000	-	.	gene_id "MSTRG.1401"; transcript_id "MSTRG.1401.130";
chr1	StringTie	exon	19074459	19074896	1000	-	.	gene_id "MSTRG.1401"; transcript_id "MSTRG.1401.130"; exon_number "1";
chr1	StringTie	exon	19076740	19076902	1000	-	.	gene_id "MSTRG.1401"; transcript_id "MSTRG.1401.130"; exon_number "2";
chr1	StringTie	exon	19077976	19078066	1000	-	.	gene_id "MSTRG.1401"; transcript_id "MSTRG.1401.130"; exon_number "3";
chr1	StringTie	exon	19081349	19081573	1000	-	.	gene_id "MSTRG.1401"; transcript_id "MSTRG.1401.130"; exon_number "4";
chr1	StringTie	exon	19084504	19084698	1000	-	.	gene_id "MSTRG.1401"; transcript_id "MSTRG.1401.130"; exon_number "5";
chr1	StringTie	exon	19086145	19086270	1000	-	.	gene_id "MSTRG.1401"; transcript_id "MSTRG.1401.130"; exon_number "6";
chr1	StringTie	exon	19086679	19086821	1000	-	.	gene_id "MSTRG.1401"; transcript_id "MSTRG.1401.130"; exon_number "7";
chr1	StringTie	exon	19087816	19087929	1000	-	.	gene_id "MSTRG.1401"; transcript_id "MSTRG.1401.130"; exon_number "8";
chr1	StringTie	exon	19088759	19088977	1000	-	.	gene_id "MSTRG.1401"; transcript_id "MSTRG.1401.130"; exon_number "9";
chr1	StringTie	exon	19092819	19092918	1000	-	.	gene_id "MSTRG.1401"; transcript_id "MSTRG.1401.130"; exon_number "10";
chr1	StringTie	exon	19093313	19093486	1000	-	.	gene_id "MSTRG.1401"; transcript_id "MSTRG.1401.130"; exon_number "11";
chr1	StringTie	exon	19093949	19094139	1000	-	.	gene_id "MSTRG.1401"; transcript_id "MSTRG.1401.130"; exon_number "12";
chr1	StringTie	exon	19094906	19095025	1000	-	.	gene_id "MSTRG.1401"; transcript_id "MSTRG.1401.130"; exon_number "13";
chr1	StringTie	exon	19095545	19095652	1000	-	.	gene_id "MSTRG.1401"; transcript_id "MSTRG.1401.130"; exon_number "14";
chr1	StringTie	exon	19096523	19096650	1000	-	.	gene_id "MSTRG.1401"; transcript_id "MSTRG.1401.130"; exon_number "15";
chr1	StringTie	exon	19097193	19097280	1000	-	.	gene_id "MSTRG.1401"; transcript_id "MSTRG.1401.130"; exon_number "16";
chr1	StringTie	exon	19099597	19099677	1000	-	.	gene_id "MSTRG.1401"; transcript_id "MSTRG.1401.130"; exon_number "17";
chr1	StringTie	exon	19100376	19100573	1000	-	.	gene_id "MSTRG.1401"; transcript_id "MSTRG.1401.130"; exon_number "18";
chr1	StringTie	exon	19101520	19101641	1000	-	.	gene_id "MSTRG.1401"; transcript_id "MSTRG.1401.130"; exon_number "19";
chr1	StringTie	exon	19104084	19104257	1000	-	.	gene_id "MSTRG.1401"; transcript_id "MSTRG.1401.130"; exon_number "20";
chr1	StringTie	exon	19104585	19104666	1000	-	.	gene_id "MSTRG.1401"; transcript_id "MSTRG.1401.130"; exon_number "21";
chr1	StringTie	exon	19105048	19105189	1000	-	.	gene_id "MSTRG.1401"; transcript_id "MSTRG.1401.130"; exon_number "22";
chr1	StringTie	exon	19105733	19105842	1000	-	.	gene_id "MSTRG.1401"; transcript_id "MSTRG.1401.130"; exon_number "23";
chr1	StringTie	exon	19106569	19106726	1000	-	.	gene_id "MSTRG.1401"; transcript_id "MSTRG.1401.130"; exon_number "24";
chr1	StringTie	exon	19106837	19106966	1000	-	.	gene_id "MSTRG.1401"; transcript_id "MSTRG.1401.130"; exon_number "25";
chr1	StringTie	exon	19110096	19110223	1000	-	.	gene_id "MSTRG.1401"; transcript_id "MSTRG.1401.130"; exon_number "26";
chr1	StringTie	exon	19110380	19110464	1000	-	.	gene_id "MSTRG.1401"; transcript_id "MSTRG.1401.130"; exon_number "27";
chr1	StringTie	exon	19110742	19110832	1000	-	.	gene_id "MSTRG.1401"; transcript_id "MSTRG.1401.130"; exon_number "28";
chr1	StringTie	exon	19112524	19112867	1000	-	.	gene_id "MSTRG.1401"; transcript_id "MSTRG.1401.130"; exon_number "29";
chr1	StringTie	exon	19113699	19113827	1000	-	.	gene_id "MSTRG.1401"; transcript_id "MSTRG.1401.130"; exon_number "30";
chr1	StringTie	exon	19113945	19114070	1000	-	.	gene_id "MSTRG.1401"; transcript_id "MSTRG.1401.130"; exon_number "31";
chr1	StringTie	exon	19114811	19114949	1000	-	.	gene_id "MSTRG.1401"; transcript_id "MSTRG.1401.130"; exon_number "32";
chr1	StringTie	exon	19115398	19115637	1000	-	.	gene_id "MSTRG.1401"; transcript_id "MSTRG.1401.130"; exon_number "33";
chr1	StringTie	exon	19117221	19117414	1000	-	.	gene_id "MSTRG.1401"; transcript_id "MSTRG.1401.130"; exon_number "34";
chr1	StringTie	exon	19117823	19117910	1000	-	.	gene_id "MSTRG.1401"; transcript_id "MSTRG.1401.130"; exon_number "35";
chr1	StringTie	exon	19118872	19118957	1000	-	.	gene_id "MSTRG.1401"; transcript_id "MSTRG.1401.130"; exon_number "36";
chr1	StringTie	exon	19119557	19119701	1000	-	.	gene_id "MSTRG.1401"; transcript_id "MSTRG.1401.130"; exon_number "37";
chr1	StringTie	exon	19120180	19120348	1000	-	.	gene_id "MSTRG.1401"; transcript_id "MSTRG.1401.130"; exon_number "38";
chr1	StringTie	exon	19121189	19121434	1000	-	.	gene_id "MSTRG.1401"; transcript_id "MSTRG.1401.130"; exon_number "39";
chr1	StringTie	exon	19121934	19122012	1000	-	.	gene_id "MSTRG.1401"; transcript_id "MSTRG.1401.130"; exon_number "40";
chr1	StringTie	exon	19122833	19123060	1000	-	.	gene_id "MSTRG.1401"; transcript_id "MSTRG.1401.130"; exon_number "41";
chr1	StringTie	exon	19124541	19124690	1000	-	.	gene_id "MSTRG.1401"; transcript_id "MSTRG.1401.130"; exon_number "42";
chr1	StringTie	exon	19126446	19126655	1000	-	.	gene_id "MSTRG.1401"; transcript_id "MSTRG.1401.130"; exon_number "43";
chr1	StringTie	exon	19127623	19127739	1000	-	.	gene_id "MSTRG.1401"; transcript_id "MSTRG.1401.130"; exon_number "44";
chr1	StringTie	exon	19128211	19128318	1000	-	.	gene_id "MSTRG.1401"; transcript_id "MSTRG.1401.130"; exon_number "45";
chr1	StringTie	exon	19128978	19129074	1000	-	.	gene_id "MSTRG.1401"; transcript_id "MSTRG.1401.130"; exon_number "46";
chr1	StringTie	exon	19138007	19138181	1000	-	.	gene_id "MSTRG.1401"; transcript_id "MSTRG.1401.130"; exon_number "47";
chr1	StringTie	exon	19139083	19139220	1000	-	.	gene_id "MSTRG.1401"; transcript_id "MSTRG.1401.130"; exon_number "48";
chr1	StringTie	exon	19140788	19140892	1000	-	.	gene_id "MSTRG.1401"; transcript_id "MSTRG.1401.130"; exon_number "49";
chr1	StringTie	exon	19141347	19141524	1000	-	.	gene_id "MSTRG.1401"; transcript_id "MSTRG.1401.130"; exon_number "50";
chr1	StringTie	exon	19141647	19141774	1000	-	.	gene_id "MSTRG.1401"; transcript_id "MSTRG.1401.130"; exon_number "51";
chr1	StringTie	exon	19143980	19144091	1000	-	.	gene_id "MSTRG.1401"; transcript_id "MSTRG.1401.130"; exon_number "52";
chr1	StringTie	exon	19144786	19144907	1000	-	.	gene_id "MSTRG.1401"; transcript_id "MSTRG.1401.130"; exon_number "53";
chr1	StringTie	exon	19145793	19145930	1000	-	.	gene_id "MSTRG.1401"; transcript_id "MSTRG.1401.130"; exon_number "54";
chr1	StringTie	exon	19146826	19147000	1000	-	.	gene_id "MSTRG.1401"; transcript_id "MSTRG.1401.130"; exon_number "55";
chr1	StringTie	exon	19147993	19148127	1000	-	.	gene_id "MSTRG.1401"; transcript_id "MSTRG.1401.130"; exon_number "56";
chr1	StringTie	exon	19148563	19148626	1000	-	.	gene_id "MSTRG.1401"; transcript_id "MSTRG.1401.130"; exon_number "57";
chr1	StringTie	exon	19150577	19150793	1000	-	.	gene_id "MSTRG.1401"; transcript_id "MSTRG.1401.130"; exon_number "58";
chr1	StringTie	exon	19151643	19151859	1000	-	.	gene_id "MSTRG.1401"; transcript_id "MSTRG.1401.130"; exon_number "59";
chr1	StringTie	exon	19152313	19152476	1000	-	.	gene_id "MSTRG.1401"; transcript_id "MSTRG.1401.130"; exon_number "60";
chr1	StringTie	exon	19153301	19153502	1000	-	.	gene_id "MSTRG.1401"; transcript_id "MSTRG.1401.130"; exon_number "61";
chr1	StringTie	exon	19153768	19153939	1000	-	.	gene_id "MSTRG.1401"; transcript_id "MSTRG.1401.130"; exon_number "62";
chr1	StringTie	exon	19154918	19155078	1000	-	.	gene_id "MSTRG.1401"; transcript_id "MSTRG.1401.130"; exon_number "63";
chr1	StringTie	exon	19155441	19155668	1000	-	.	gene_id "MSTRG.1401"; transcript_id "MSTRG.1401.130"; exon_number "64";
chr1	StringTie	exon	19156271	19156423	1000	-	.	gene_id "MSTRG.1401"; transcript_id "MSTRG.1401.130"; exon_number "65";
chr1	StringTie	exon	19156767	19156925	1000	-	.	gene_id "MSTRG.1401"; transcript_id "MSTRG.1401.130"; exon_number "66";
chr1	StringTie	exon	19157815	19157997	1000	-	.	gene_id "MSTRG.1401"; transcript_id "MSTRG.1401.130"; exon_number "67";
chr1	StringTie	exon	19160111	19160281	1000	-	.	gene_id "MSTRG.1401"; transcript_id "MSTRG.1401.130"; exon_number "68";
chr1	StringTie	exon	19160917	19161147	1000	-	.	gene_id "MSTRG.1401"; transcript_id "MSTRG.1401.130"; exon_number "69";
chr1	StringTie	exon	19161589	19161736	1000	-	.	gene_id "MSTRG.1401"; transcript_id "MSTRG.1401.130"; exon_number "70";
chr1	StringTie	exon	19161827	19161897	1000	-	.	gene_id "MSTRG.1401"; transcript_id "MSTRG.1401.130"; exon_number "71";
chr1	StringTie	exon	19162420	19162611	1000	-	.	gene_id "MSTRG.1401"; transcript_id "MSTRG.1401.130"; exon_number "72";
chr1	StringTie	exon	19163764	19163827	1000	-	.	gene_id "MSTRG.1401"; transcript_id "MSTRG.1401.130"; exon_number "73";
chr1	StringTie	exon	19164253	19164441	1000	-	.	gene_id "MSTRG.1401"; transcript_id "MSTRG.1401.130"; exon_number "74";
chr1	StringTie	exon	19164799	19164997	1000	-	.	gene_id "MSTRG.1401"; transcript_id "MSTRG.1401.130"; exon_number "75";
chr1	StringTie	exon	19165249	19165349	1000	-	.	gene_id "MSTRG.1401"; transcript_id "MSTRG.1401.130"; exon_number "76";
chr1	StringTie	exon	19165656	19165757	1000	-	.	gene_id "MSTRG.1401"; transcript_id "MSTRG.1401.130"; exon_number "77";
chr1	StringTie	exon	19167022	19167231	1000	-	.	gene_id "MSTRG.1401"; transcript_id "MSTRG.1401.130"; exon_number "78";
chr1	StringTie	exon	19168027	19168184	1000	-	.	gene_id "MSTRG.1401"; transcript_id "MSTRG.1401.130"; exon_number "79";
chr1	StringTie	exon	19169435	19169532	1000	-	.	gene_id "MSTRG.1401"; transcript_id "MSTRG.1401.130"; exon_number "80";
chr1	StringTie	exon	19170762	19170883	1000	-	.	gene_id "MSTRG.1401"; transcript_id "MSTRG.1401.130"; exon_number "81";
chr1	StringTie	exon	19172864	19173093	1000	-	.	gene_id "MSTRG.1401"; transcript_id "MSTRG.1401.130"; exon_number "82";
chr1	StringTie	exon	19173181	19173306	1000	-	.	gene_id "MSTRG.1401"; transcript_id "MSTRG.1401.130"; exon_number "83";
chr1	StringTie	exon	19173439	19173621	1000	-	.	gene_id "MSTRG.1401"; transcript_id "MSTRG.1401.130"; exon_number "84";
chr1	StringTie	exon	19174319	19174447	1000	-	.	gene_id "MSTRG.1401"; transcript_id "MSTRG.1401.130"; exon_number "85";
chr1	StringTie	exon	19174954	19175033	1000	-	.	gene_id "MSTRG.1401"; transcript_id "MSTRG.1401.130"; exon_number "86";
chr1	StringTie	exon	19176592	19176727	1000	-	.	gene_id "MSTRG.1401"; transcript_id "MSTRG.1401.130"; exon_number "87";
chr1	StringTie	exon	19177461	19177743	1000	-	.	gene_id "MSTRG.1401"; transcript_id "MSTRG.1401.130"; exon_number "88";
chr1	StringTie	exon	19179051	19179220	1000	-	.	gene_id "MSTRG.1401"; transcript_id "MSTRG.1401.130"; exon_number "89";
chr1	StringTie	exon	19183811	19183896	1000	-	.	gene_id "MSTRG.1401"; transcript_id "MSTRG.1401.130"; exon_number "90";
chr1	StringTie	exon	19184016	19184175	1000	-	.	gene_id "MSTRG.1401"; transcript_id "MSTRG.1401.130"; exon_number "91";
chr1	StringTie	exon	19185099	19185286	1000	-	.	gene_id "MSTRG.1401"; transcript_id "MSTRG.1401.130"; exon_number "92";
chr1	StringTie	exon	19186540	19186658	1000	-	.	gene_id "MSTRG.1401"; transcript_id "MSTRG.1401.130"; exon_number "93";
chr1	StringTie	transcript	19074460	19168055	1000	-	.	gene_id "MSTRG.1401"; transcript_id "MSTRG.1401.131";
chr1	StringTie	exon	19074460	19074896	1000	-	.	gene_id "MSTRG.1401"; transcript_id "MSTRG.1401.131"; exon_number "1";
chr1	StringTie	exon	19076740	19076902	1000	-	.	gene_id "MSTRG.1401"; transcript_id "MSTRG.1401.131"; exon_number "2";
chr1	StringTie	exon	19077976	19078058	1000	-	.	gene_id "MSTRG.1401"; transcript_id "MSTRG.1401.131"; exon_number "3";
chr1	StringTie	exon	19081349	19081573	1000	-	.	gene_id "MSTRG.1401"; transcript_id "MSTRG.1401.131"; exon_number "4";
chr1	StringTie	exon	19084504	19084698	1000	-	.	gene_id "MSTRG.1401"; transcript_id "MSTRG.1401.131"; exon_number "5";
chr1	StringTie	exon	19086145	19086270	1000	-	.	gene_id "MSTRG.1401"; transcript_id "MSTRG.1401.131"; exon_number "6";
chr1	StringTie	exon	19086679	19086821	1000	-	.	gene_id "MSTRG.1401"; transcript_id "MSTRG.1401.131"; exon_number "7";
chr1	StringTie	exon	19087816	19087929	1000	-	.	gene_id "MSTRG.1401"; transcript_id "MSTRG.1401.131"; exon_number "8";
chr1	StringTie	exon	19088759	19088977	1000	-	.	gene_id "MSTRG.1401"; transcript_id "MSTRG.1401.131"; exon_number "9";
chr1	StringTie	exon	19092819	19092918	1000	-	.	gene_id "MSTRG.1401"; transcript_id "MSTRG.1401.131"; exon_number "10";
chr1	StringTie	exon	19093313	19093486	1000	-	.	gene_id "MSTRG.1401"; transcript_id "MSTRG.1401.131"; exon_number "11";
chr1	StringTie	exon	19093949	19094139	1000	-	.	gene_id "MSTRG.1401"; transcript_id "MSTRG.1401.131"; exon_number "12";
chr1	StringTie	exon	19094906	19095025	1000	-	.	gene_id "MSTRG.1401"; transcript_id "MSTRG.1401.131"; exon_number "13";
chr1	StringTie	exon	19095545	19095652	1000	-	.	gene_id "MSTRG.1401"; transcript_id "MSTRG.1401.131"; exon_number "14";
chr1	StringTie	exon	19096523	19096650	1000	-	.	gene_id "MSTRG.1401"; transcript_id "MSTRG.1401.131"; exon_number "15";
chr1	StringTie	exon	19097193	19097280	1000	-	.	gene_id "MSTRG.1401"; transcript_id "MSTRG.1401.131"; exon_number "16";
chr1	StringTie	exon	19099597	19099677	1000	-	.	gene_id "MSTRG.1401"; transcript_id "MSTRG.1401.131"; exon_number "17";
chr1	StringTie	exon	19100376	19100573	1000	-	.	gene_id "MSTRG.1401"; transcript_id "MSTRG.1401.131"; exon_number "18";
chr1	StringTie	exon	19101520	19101641	1000	-	.	gene_id "MSTRG.1401"; transcript_id "MSTRG.1401.131"; exon_number "19";
chr1	StringTie	exon	19104084	19104257	1000	-	.	gene_id "MSTRG.1401"; transcript_id "MSTRG.1401.131"; exon_number "20";
chr1	StringTie	exon	19104585	19104666	1000	-	.	gene_id "MSTRG.1401"; transcript_id "MSTRG.1401.131"; exon_number "21";
chr1	StringTie	exon	19105048	19105189	1000	-	.	gene_id "MSTRG.1401"; transcript_id "MSTRG.1401.131"; exon_number "22";
chr1	StringTie	exon	19105733	19105842	1000	-	.	gene_id "MSTRG.1401"; transcript_id "MSTRG.1401.131"; exon_number "23";
chr1	StringTie	exon	19106569	19106726	1000	-	.	gene_id "MSTRG.1401"; transcript_id "MSTRG.1401.131"; exon_number "24";
chr1	StringTie	exon	19106837	19106966	1000	-	.	gene_id "MSTRG.1401"; transcript_id "MSTRG.1401.131"; exon_number "25";
chr1	StringTie	exon	19110096	19110223	1000	-	.	gene_id "MSTRG.1401"; transcript_id "MSTRG.1401.131"; exon_number "26";
chr1	StringTie	exon	19110380	19110464	1000	-	.	gene_id "MSTRG.1401"; transcript_id "MSTRG.1401.131"; exon_number "27";
chr1	StringTie	exon	19110742	19110832	1000	-	.	gene_id "MSTRG.1401"; transcript_id "MSTRG.1401.131"; exon_number "28";
chr1	StringTie	exon	19112524	19112867	1000	-	.	gene_id "MSTRG.1401"; transcript_id "MSTRG.1401.131"; exon_number "29";
chr1	StringTie	exon	19113699	19113827	1000	-	.	gene_id "MSTRG.1401"; transcript_id "MSTRG.1401.131"; exon_number "30";
chr1	StringTie	exon	19113945	19114070	1000	-	.	gene_id "MSTRG.1401"; transcript_id "MSTRG.1401.131"; exon_number "31";
chr1	StringTie	exon	19114811	19114949	1000	-	.	gene_id "MSTRG.1401"; transcript_id "MSTRG.1401.131"; exon_number "32";
chr1	StringTie	exon	19115398	19115637	1000	-	.	gene_id "MSTRG.1401"; transcript_id "MSTRG.1401.131"; exon_number "33";
chr1	StringTie	exon	19117221	19117414	1000	-	.	gene_id "MSTRG.1401"; transcript_id "MSTRG.1401.131"; exon_number "34";
chr1	StringTie	exon	19117823	19117910	1000	-	.	gene_id "MSTRG.1401"; transcript_id "MSTRG.1401.131"; exon_number "35";
chr1	StringTie	exon	19118872	19118957	1000	-	.	gene_id "MSTRG.1401"; transcript_id "MSTRG.1401.131"; exon_number "36";
chr1	StringTie	exon	19119557	19119701	1000	-	.	gene_id "MSTRG.1401"; transcript_id "MSTRG.1401.131"; exon_number "37";
chr1	StringTie	exon	19120180	19120348	1000	-	.	gene_id "MSTRG.1401"; transcript_id "MSTRG.1401.131"; exon_number "38";
```
