## Additional File 7 - TCGA transcript assembly for "Widespread 3’ UTR splicing regulates expression of oncogene transcripts in sequence-dependent and independent manners": all_tissues_agg-agg-agg.gtf (part 474 of 2216)

```
chr1	StringTie	exon	19121189	19121434	1000	-	.	gene_id "MSTRG.1401"; transcript_id "MSTRG.1401.131"; exon_number "39";
chr1	StringTie	exon	19121934	19122012	1000	-	.	gene_id "MSTRG.1401"; transcript_id "MSTRG.1401.131"; exon_number "40";
chr1	StringTie	exon	19122833	19123060	1000	-	.	gene_id "MSTRG.1401"; transcript_id "MSTRG.1401.131"; exon_number "41";
chr1	StringTie	exon	19124541	19124690	1000	-	.	gene_id "MSTRG.1401"; transcript_id "MSTRG.1401.131"; exon_number "42";
chr1	StringTie	exon	19126446	19126655	1000	-	.	gene_id "MSTRG.1401"; transcript_id "MSTRG.1401.131"; exon_number "43";
chr1	StringTie	exon	19127623	19127739	1000	-	.	gene_id "MSTRG.1401"; transcript_id "MSTRG.1401.131"; exon_number "44";
chr1	StringTie	exon	19128211	19128318	1000	-	.	gene_id "MSTRG.1401"; transcript_id "MSTRG.1401.131"; exon_number "45";
chr1	StringTie	exon	19128978	19129074	1000	-	.	gene_id "MSTRG.1401"; transcript_id "MSTRG.1401.131"; exon_number "46";
chr1	StringTie	exon	19138007	19138181	1000	-	.	gene_id "MSTRG.1401"; transcript_id "MSTRG.1401.131"; exon_number "47";
chr1	StringTie	exon	19139083	19139220	1000	-	.	gene_id "MSTRG.1401"; transcript_id "MSTRG.1401.131"; exon_number "48";
chr1	StringTie	exon	19141347	19141524	1000	-	.	gene_id "MSTRG.1401"; transcript_id "MSTRG.1401.131"; exon_number "49";
chr1	StringTie	exon	19141647	19141777	1000	-	.	gene_id "MSTRG.1401"; transcript_id "MSTRG.1401.131"; exon_number "50";
chr1	StringTie	exon	19143980	19144091	1000	-	.	gene_id "MSTRG.1401"; transcript_id "MSTRG.1401.131"; exon_number "51";
chr1	StringTie	exon	19144786	19144907	1000	-	.	gene_id "MSTRG.1401"; transcript_id "MSTRG.1401.131"; exon_number "52";
chr1	StringTie	exon	19145793	19145933	1000	-	.	gene_id "MSTRG.1401"; transcript_id "MSTRG.1401.131"; exon_number "53";
chr1	StringTie	exon	19146826	19147000	1000	-	.	gene_id "MSTRG.1401"; transcript_id "MSTRG.1401.131"; exon_number "54";
chr1	StringTie	exon	19147993	19148127	1000	-	.	gene_id "MSTRG.1401"; transcript_id "MSTRG.1401.131"; exon_number "55";
chr1	StringTie	exon	19148563	19148626	1000	-	.	gene_id "MSTRG.1401"; transcript_id "MSTRG.1401.131"; exon_number "56";
chr1	StringTie	exon	19149763	19149795	1000	-	.	gene_id "MSTRG.1401"; transcript_id "MSTRG.1401.131"; exon_number "57";
chr1	StringTie	exon	19150577	19150793	1000	-	.	gene_id "MSTRG.1401"; transcript_id "MSTRG.1401.131"; exon_number "58";
chr1	StringTie	exon	19151643	19151859	1000	-	.	gene_id "MSTRG.1401"; transcript_id "MSTRG.1401.131"; exon_number "59";
chr1	StringTie	exon	19152313	19152476	1000	-	.	gene_id "MSTRG.1401"; transcript_id "MSTRG.1401.131"; exon_number "60";
chr1	StringTie	exon	19153301	19153502	1000	-	.	gene_id "MSTRG.1401"; transcript_id "MSTRG.1401.131"; exon_number "61";
chr1	StringTie	exon	19153768	19153939	1000	-	.	gene_id "MSTRG.1401"; transcript_id "MSTRG.1401.131"; exon_number "62";
chr1	StringTie	exon	19154918	19155075	1000	-	.	gene_id "MSTRG.1401"; transcript_id "MSTRG.1401.131"; exon_number "63";
chr1	StringTie	exon	19155441	19155668	1000	-	.	gene_id "MSTRG.1401"; transcript_id "MSTRG.1401.131"; exon_number "64";
chr1	StringTie	exon	19156271	19156423	1000	-	.	gene_id "MSTRG.1401"; transcript_id "MSTRG.1401.131"; exon_number "65";
chr1	StringTie	exon	19156767	19156925	1000	-	.	gene_id "MSTRG.1401"; transcript_id "MSTRG.1401.131"; exon_number "66";
chr1	StringTie	exon	19157815	19157997	1000	-	.	gene_id "MSTRG.1401"; transcript_id "MSTRG.1401.131"; exon_number "67";
chr1	StringTie	exon	19160111	19160281	1000	-	.	gene_id "MSTRG.1401"; transcript_id "MSTRG.1401.131"; exon_number "68";
chr1	StringTie	exon	19160917	19161147	1000	-	.	gene_id "MSTRG.1401"; transcript_id "MSTRG.1401.131"; exon_number "69";
chr1	StringTie	exon	19161589	19161736	1000	-	.	gene_id "MSTRG.1401"; transcript_id "MSTRG.1401.131"; exon_number "70";
chr1	StringTie	exon	19161827	19161897	1000	-	.	gene_id "MSTRG.1401"; transcript_id "MSTRG.1401.131"; exon_number "71";
chr1	StringTie	exon	19162420	19162611	1000	-	.	gene_id "MSTRG.1401"; transcript_id "MSTRG.1401.131"; exon_number "72";
chr1	StringTie	exon	19163764	19163827	1000	-	.	gene_id "MSTRG.1401"; transcript_id "MSTRG.1401.131"; exon_number "73";
chr1	StringTie	exon	19164253	19164441	1000	-	.	gene_id "MSTRG.1401"; transcript_id "MSTRG.1401.131"; exon_number "74";
chr1	StringTie	exon	19164799	19164997	1000	-	.	gene_id "MSTRG.1401"; transcript_id "MSTRG.1401.131"; exon_number "75";
chr1	StringTie	exon	19165249	19165349	1000	-	.	gene_id "MSTRG.1401"; transcript_id "MSTRG.1401.131"; exon_number "76";
chr1	StringTie	exon	19165656	19165757	1000	-	.	gene_id "MSTRG.1401"; transcript_id "MSTRG.1401.131"; exon_number "77";
chr1	StringTie	exon	19167022	19167231	1000	-	.	gene_id "MSTRG.1401"; transcript_id "MSTRG.1401.131"; exon_number "78";
chr1	StringTie	exon	19168027	19168055	1000	-	.	gene_id "MSTRG.1401"; transcript_id "MSTRG.1401.131"; exon_number "79";
chr1	StringTie	transcript	19074460	19210285	1000	-	.	gene_id "MSTRG.1401"; transcript_id "MSTRG.1401.132";
chr1	StringTie	exon	19074460	19074896	1000	-	.	gene_id "MSTRG.1401"; transcript_id "MSTRG.1401.132"; exon_number "1";
chr1	StringTie	exon	19076740	19076902	1000	-	.	gene_id "MSTRG.1401"; transcript_id "MSTRG.1401.132"; exon_number "2";
chr1	StringTie	exon	19077976	19078066	1000	-	.	gene_id "MSTRG.1401"; transcript_id "MSTRG.1401.132"; exon_number "3";
chr1	StringTie	exon	19081349	19081573	1000	-	.	gene_id "MSTRG.1401"; transcript_id "MSTRG.1401.132"; exon_number "4";
chr1	StringTie	exon	19084504	19084698	1000	-	.	gene_id "MSTRG.1401"; transcript_id "MSTRG.1401.132"; exon_number "5";
chr1	StringTie	exon	19086145	19086270	1000	-	.	gene_id "MSTRG.1401"; transcript_id "MSTRG.1401.132"; exon_number "6";
chr1	StringTie	exon	19086679	19086821	1000	-	.	gene_id "MSTRG.1401"; transcript_id "MSTRG.1401.132"; exon_number "7";
chr1	StringTie	exon	19087816	19087929	1000	-	.	gene_id "MSTRG.1401"; transcript_id "MSTRG.1401.132"; exon_number "8";
chr1	StringTie	exon	19088759	19088977	1000	-	.	gene_id "MSTRG.1401"; transcript_id "MSTRG.1401.132"; exon_number "9";
chr1	StringTie	exon	19092819	19092918	1000	-	.	gene_id "MSTRG.1401"; transcript_id "MSTRG.1401.132"; exon_number "10";
chr1	StringTie	exon	19093313	19093486	1000	-	.	gene_id "MSTRG.1401"; transcript_id "MSTRG.1401.132"; exon_number "11";
chr1	StringTie	exon	19093949	19094139	1000	-	.	gene_id "MSTRG.1401"; transcript_id "MSTRG.1401.132"; exon_number "12";
chr1	StringTie	exon	19094906	19095025	1000	-	.	gene_id "MSTRG.1401"; transcript_id "MSTRG.1401.132"; exon_number "13";
chr1	StringTie	exon	19095545	19095652	1000	-	.	gene_id "MSTRG.1401"; transcript_id "MSTRG.1401.132"; exon_number "14";
chr1	StringTie	exon	19096523	19096650	1000	-	.	gene_id "MSTRG.1401"; transcript_id "MSTRG.1401.132"; exon_number "15";
chr1	StringTie	exon	19097193	19097280	1000	-	.	gene_id "MSTRG.1401"; transcript_id "MSTRG.1401.132"; exon_number "16";
chr1	StringTie	exon	19099597	19099677	1000	-	.	gene_id "MSTRG.1401"; transcript_id "MSTRG.1401.132"; exon_number "17";
chr1	StringTie	exon	19100376	19100573	1000	-	.	gene_id "MSTRG.1401"; transcript_id "MSTRG.1401.132"; exon_number "18";
chr1	StringTie	exon	19101520	19101641	1000	-	.	gene_id "MSTRG.1401"; transcript_id "MSTRG.1401.132"; exon_number "19";
chr1	StringTie	exon	19104084	19104257	1000	-	.	gene_id "MSTRG.1401"; transcript_id "MSTRG.1401.132"; exon_number "20";
chr1	StringTie	exon	19104585	19104666	1000	-	.	gene_id "MSTRG.1401"; transcript_id "MSTRG.1401.132"; exon_number "21";
chr1	StringTie	exon	19105048	19105189	1000	-	.	gene_id "MSTRG.1401"; transcript_id "MSTRG.1401.132"; exon_number "22";
chr1	StringTie	exon	19105733	19105842	1000	-	.	gene_id "MSTRG.1401"; transcript_id "MSTRG.1401.132"; exon_number "23";
chr1	StringTie	exon	19106569	19106726	1000	-	.	gene_id "MSTRG.1401"; transcript_id "MSTRG.1401.132"; exon_number "24";
chr1	StringTie	exon	19106837	19106966	1000	-	.	gene_id "MSTRG.1401"; transcript_id "MSTRG.1401.132"; exon_number "25";
chr1	StringTie	exon	19110096	19110223	1000	-	.	gene_id "MSTRG.1401"; transcript_id "MSTRG.1401.132"; exon_number "26";
chr1	StringTie	exon	19110380	19110464	1000	-	.	gene_id "MSTRG.1401"; transcript_id "MSTRG.1401.132"; exon_number "27";
chr1	StringTie	exon	19110742	19110832	1000	-	.	gene_id "MSTRG.1401"; transcript_id "MSTRG.1401.132"; exon_number "28";
chr1	StringTie	exon	19112524	19112867	1000	-	.	gene_id "MSTRG.1401"; transcript_id "MSTRG.1401.132"; exon_number "29";
chr1	StringTie	exon	19113699	19113827	1000	-	.	gene_id "MSTRG.1401"; transcript_id "MSTRG.1401.132"; exon_number "30";
chr1	StringTie	exon	19113945	19114070	1000	-	.	gene_id "MSTRG.1401"; transcript_id "MSTRG.1401.132"; exon_number "31";
chr1	StringTie	exon	19114811	19114949	1000	-	.	gene_id "MSTRG.1401"; transcript_id "MSTRG.1401.132"; exon_number "32";
chr1	StringTie	exon	19115398	19115637	1000	-	.	gene_id "MSTRG.1401"; transcript_id "MSTRG.1401.132"; exon_number "33";
chr1	StringTie	exon	19117221	19117414	1000	-	.	gene_id "MSTRG.1401"; transcript_id "MSTRG.1401.132"; exon_number "34";
chr1	StringTie	exon	19117823	19117910	1000	-	.	gene_id "MSTRG.1401"; transcript_id "MSTRG.1401.132"; exon_number "35";
chr1	StringTie	exon	19118872	19118957	1000	-	.	gene_id "MSTRG.1401"; transcript_id "MSTRG.1401.132"; exon_number "36";
chr1	StringTie	exon	19119557	19119701	1000	-	.	gene_id "MSTRG.1401"; transcript_id "MSTRG.1401.132"; exon_number "37";
chr1	StringTie	exon	19120180	19120348	1000	-	.	gene_id "MSTRG.1401"; transcript_id "MSTRG.1401.132"; exon_number "38";
chr1	StringTie	exon	19121189	19121434	1000	-	.	gene_id "MSTRG.1401"; transcript_id "MSTRG.1401.132"; exon_number "39";
chr1	StringTie	exon	19121934	19122012	1000	-	.	gene_id "MSTRG.1401"; transcript_id "MSTRG.1401.132"; exon_number "40";
chr1	StringTie	exon	19122833	19123042	1000	-	.	gene_id "MSTRG.1401"; transcript_id "MSTRG.1401.132"; exon_number "41";
chr1	StringTie	exon	19124541	19124690	1000	-	.	gene_id "MSTRG.1401"; transcript_id "MSTRG.1401.132"; exon_number "42";
chr1	StringTie	exon	19126446	19126655	1000	-	.	gene_id "MSTRG.1401"; transcript_id "MSTRG.1401.132"; exon_number "43";
chr1	StringTie	exon	19127623	19127739	1000	-	.	gene_id "MSTRG.1401"; transcript_id "MSTRG.1401.132"; exon_number "44";
chr1	StringTie	exon	19128211	19128318	1000	-	.	gene_id "MSTRG.1401"; transcript_id "MSTRG.1401.132"; exon_number "45";
chr1	StringTie	exon	19128978	19129074	1000	-	.	gene_id "MSTRG.1401"; transcript_id "MSTRG.1401.132"; exon_number "46";
chr1	StringTie	exon	19138007	19138181	1000	-	.	gene_id "MSTRG.1401"; transcript_id "MSTRG.1401.132"; exon_number "47";
chr1	StringTie	exon	19139083	19139220	1000	-	.	gene_id "MSTRG.1401"; transcript_id "MSTRG.1401.132"; exon_number "48";
chr1	StringTie	exon	19140788	19140892	1000	-	.	gene_id "MSTRG.1401"; transcript_id "MSTRG.1401.132"; exon_number "49";
chr1	StringTie	exon	19141347	19141524	1000	-	.	gene_id "MSTRG.1401"; transcript_id "MSTRG.1401.132"; exon_number "50";
chr1	StringTie	exon	19141647	19141777	1000	-	.	gene_id "MSTRG.1401"; transcript_id "MSTRG.1401.132"; exon_number "51";
chr1	StringTie	exon	19143980	19144091	1000	-	.	gene_id "MSTRG.1401"; transcript_id "MSTRG.1401.132"; exon_number "52";
chr1	StringTie	exon	19144786	19144907	1000	-	.	gene_id "MSTRG.1401"; transcript_id "MSTRG.1401.132"; exon_number "53";
chr1	StringTie	exon	19145793	19145930	1000	-	.	gene_id "MSTRG.1401"; transcript_id "MSTRG.1401.132"; exon_number "54";
chr1	StringTie	exon	19146826	19147000	1000	-	.	gene_id "MSTRG.1401"; transcript_id "MSTRG.1401.132"; exon_number "55";
chr1	StringTie	exon	19147993	19148127	1000	-	.	gene_id "MSTRG.1401"; transcript_id "MSTRG.1401.132"; exon_number "56";
chr1	StringTie	exon	19148563	19148626	1000	-	.	gene_id "MSTRG.1401"; transcript_id "MSTRG.1401.132"; exon_number "57";
chr1	StringTie	exon	19150577	19150793	1000	-	.	gene_id "MSTRG.1401"; transcript_id "MSTRG.1401.132"; exon_number "58";
chr1	StringTie	exon	19151643	19151889	1000	-	.	gene_id "MSTRG.1401"; transcript_id "MSTRG.1401.132"; exon_number "59";
chr1	StringTie	exon	19152313	19152476	1000	-	.	gene_id "MSTRG.1401"; transcript_id "MSTRG.1401.132"; exon_number "60";
chr1	StringTie	exon	19153301	19153502	1000	-	.	gene_id "MSTRG.1401"; transcript_id "MSTRG.1401.132"; exon_number "61";
chr1	StringTie	exon	19153768	19153954	1000	-	.	gene_id "MSTRG.1401"; transcript_id "MSTRG.1401.132"; exon_number "62";
chr1	StringTie	exon	19154918	19155075	1000	-	.	gene_id "MSTRG.1401"; transcript_id "MSTRG.1401.132"; exon_number "63";
chr1	StringTie	exon	19155441	19155668	1000	-	.	gene_id "MSTRG.1401"; transcript_id "MSTRG.1401.132"; exon_number "64";
chr1	StringTie	exon	19156271	19156357	1000	-	.	gene_id "MSTRG.1401"; transcript_id "MSTRG.1401.132"; exon_number "65";
chr1	StringTie	exon	19156767	19156925	1000	-	.	gene_id "MSTRG.1401"; transcript_id "MSTRG.1401.132"; exon_number "66";
chr1	StringTie	exon	19157815	19157997	1000	-	.	gene_id "MSTRG.1401"; transcript_id "MSTRG.1401.132"; exon_number "67";
chr1	StringTie	exon	19160111	19160281	1000	-	.	gene_id "MSTRG.1401"; transcript_id "MSTRG.1401.132"; exon_number "68";
chr1	StringTie	exon	19160917	19161147	1000	-	.	gene_id "MSTRG.1401"; transcript_id "MSTRG.1401.132"; exon_number "69";
chr1	StringTie	exon	19161589	19161736	1000	-	.	gene_id "MSTRG.1401"; transcript_id "MSTRG.1401.132"; exon_number "70";
chr1	StringTie	exon	19161827	19161897	1000	-	.	gene_id "MSTRG.1401"; transcript_id "MSTRG.1401.132"; exon_number "71";
chr1	StringTie	exon	19162420	19162611	1000	-	.	gene_id "MSTRG.1401"; transcript_id "MSTRG.1401.132"; exon_number "72";
chr1	StringTie	exon	19163764	19163827	1000	-	.	gene_id "MSTRG.1401"; transcript_id "MSTRG.1401.132"; exon_number "73";
chr1	StringTie	exon	19164253	19164441	1000	-	.	gene_id "MSTRG.1401"; transcript_id "MSTRG.1401.132"; exon_number "74";
chr1	StringTie	exon	19164799	19164997	1000	-	.	gene_id "MSTRG.1401"; transcript_id "MSTRG.1401.132"; exon_number "75";
chr1	StringTie	exon	19165249	19165349	1000	-	.	gene_id "MSTRG.1401"; transcript_id "MSTRG.1401.132"; exon_number "76";
chr1	StringTie	exon	19165656	19165757	1000	-	.	gene_id "MSTRG.1401"; transcript_id "MSTRG.1401.132"; exon_number "77";
chr1	StringTie	exon	19167022	19167231	1000	-	.	gene_id "MSTRG.1401"; transcript_id "MSTRG.1401.132"; exon_number "78";
chr1	StringTie	exon	19168027	19168184	1000	-	.	gene_id "MSTRG.1401"; transcript_id "MSTRG.1401.132"; exon_number "79";
chr1	StringTie	exon	19169435	19169532	1000	-	.	gene_id "MSTRG.1401"; transcript_id "MSTRG.1401.132"; exon_number "80";
chr1	StringTie	exon	19170762	19170883	1000	-	.	gene_id "MSTRG.1401"; transcript_id "MSTRG.1401.132"; exon_number "81";
chr1	StringTie	exon	19172864	19173093	1000	-	.	gene_id "MSTRG.1401"; transcript_id "MSTRG.1401.132"; exon_number "82";
chr1	StringTie	exon	19173181	19173306	1000	-	.	gene_id "MSTRG.1401"; transcript_id "MSTRG.1401.132"; exon_number "83";
chr1	StringTie	exon	19173439	19173621	1000	-	.	gene_id "MSTRG.1401"; transcript_id "MSTRG.1401.132"; exon_number "84";
chr1	StringTie	exon	19174319	19174447	1000	-	.	gene_id "MSTRG.1401"; transcript_id "MSTRG.1401.132"; exon_number "85";
chr1	StringTie	exon	19174954	19175033	1000	-	.	gene_id "MSTRG.1401"; transcript_id "MSTRG.1401.132"; exon_number "86";
chr1	StringTie	exon	19176592	19176727	1000	-	.	gene_id "MSTRG.1401"; transcript_id "MSTRG.1401.132"; exon_number "87";
chr1	StringTie	exon	19177461	19177743	1000	-	.	gene_id "MSTRG.1401"; transcript_id "MSTRG.1401.132"; exon_number "88";
chr1	StringTie	exon	19179051	19179220	1000	-	.	gene_id "MSTRG.1401"; transcript_id "MSTRG.1401.132"; exon_number "89";
chr1	StringTie	exon	19183811	19183896	1000	-	.	gene_id "MSTRG.1401"; transcript_id "MSTRG.1401.132"; exon_number "90";
chr1	StringTie	exon	19184016	19184175	1000	-	.	gene_id "MSTRG.1401"; transcript_id "MSTRG.1401.132"; exon_number "91";
chr1	StringTie	exon	19185099	19185286	1000	-	.	gene_id "MSTRG.1401"; transcript_id "MSTRG.1401.132"; exon_number "92";
chr1	StringTie	exon	19186540	19186657	1000	-	.	gene_id "MSTRG.1401"; transcript_id "MSTRG.1401.132"; exon_number "93";
chr1	StringTie	exon	19187164	19187301	1000	-	.	gene_id "MSTRG.1401"; transcript_id "MSTRG.1401.132"; exon_number "94";
chr1	StringTie	exon	19187441	19187540	1000	-	.	gene_id "MSTRG.1401"; transcript_id "MSTRG.1401.132"; exon_number "95";
chr1	StringTie	exon	19192188	19192378	1000	-	.	gene_id "MSTRG.1401"; transcript_id "MSTRG.1401.132"; exon_number "96";
chr1	StringTie	exon	19192481	19192540	1000	-	.	gene_id "MSTRG.1401"; transcript_id "MSTRG.1401.132"; exon_number "97";
chr1	StringTie	exon	19193433	19193557	1000	-	.	gene_id "MSTRG.1401"; transcript_id "MSTRG.1401.132"; exon_number "98";
chr1	StringTie	exon	19197141	19197265	1000	-	.	gene_id "MSTRG.1401"; transcript_id "MSTRG.1401.132"; exon_number "99";
chr1	StringTie	exon	19197670	19197811	1000	-	.	gene_id "MSTRG.1401"; transcript_id "MSTRG.1401.132"; exon_number "100";
chr1	StringTie	exon	19197947	19198049	1000	-	.	gene_id "MSTRG.1401"; transcript_id "MSTRG.1401.132"; exon_number "101";
chr1	StringTie	exon	19198541	19198680	1000	-	.	gene_id "MSTRG.1401"; transcript_id "MSTRG.1401.132"; exon_number "102";
chr1	StringTie	exon	19198799	19198928	1000	-	.	gene_id "MSTRG.1401"; transcript_id "MSTRG.1401.132"; exon_number "103";
chr1	StringTie	exon	19199651	19199754	1000	-	.	gene_id "MSTRG.1401"; transcript_id "MSTRG.1401.132"; exon_number "104";
chr1	StringTie	exon	19201718	19201815	1000	-	.	gene_id "MSTRG.1401"; transcript_id "MSTRG.1401.132"; exon_number "105";
chr1	StringTie	exon	19210073	19210285	1000	-	.	gene_id "MSTRG.1401"; transcript_id "MSTRG.1401.132"; exon_number "106";
chr1	StringTie	transcript	19074461	19210234	1000	-	.	gene_id "MSTRG.1401"; transcript_id "MSTRG.1401.133";
chr1	StringTie	exon	19074461	19074896	1000	-	.	gene_id "MSTRG.1401"; transcript_id "MSTRG.1401.133"; exon_number "1";
chr1	StringTie	exon	19076740	19076902	1000	-	.	gene_id "MSTRG.1401"; transcript_id "MSTRG.1401.133"; exon_number "2";
chr1	StringTie	exon	19077976	19078066	1000	-	.	gene_id "MSTRG.1401"; transcript_id "MSTRG.1401.133"; exon_number "3";
chr1	StringTie	exon	19081349	19081573	1000	-	.	gene_id "MSTRG.1401"; transcript_id "MSTRG.1401.133"; exon_number "4";
chr1	StringTie	exon	19084504	19084698	1000	-	.	gene_id "MSTRG.1401"; transcript_id "MSTRG.1401.133"; exon_number "5";
chr1	StringTie	exon	19086145	19086270	1000	-	.	gene_id "MSTRG.1401"; transcript_id "MSTRG.1401.133"; exon_number "6";
chr1	StringTie	exon	19086679	19086821	1000	-	.	gene_id "MSTRG.1401"; transcript_id "MSTRG.1401.133"; exon_number "7";
chr1	StringTie	exon	19087816	19087929	1000	-	.	gene_id "MSTRG.1401"; transcript_id "MSTRG.1401.133"; exon_number "8";
chr1	StringTie	exon	19088759	19088977	1000	-	.	gene_id "MSTRG.1401"; transcript_id "MSTRG.1401.133"; exon_number "9";
chr1	StringTie	exon	19092819	19092918	1000	-	.	gene_id "MSTRG.1401"; transcript_id "MSTRG.1401.133"; exon_number "10";
chr1	StringTie	exon	19093313	19093486	1000	-	.	gene_id "MSTRG.1401"; transcript_id "MSTRG.1401.133"; exon_number "11";
chr1	StringTie	exon	19093949	19094139	1000	-	.	gene_id "MSTRG.1401"; transcript_id "MSTRG.1401.133"; exon_number "12";
chr1	StringTie	exon	19094906	19095025	1000	-	.	gene_id "MSTRG.1401"; transcript_id "MSTRG.1401.133"; exon_number "13";
chr1	StringTie	exon	19095545	19095652	1000	-	.	gene_id "MSTRG.1401"; transcript_id "MSTRG.1401.133"; exon_number "14";
chr1	StringTie	exon	19096523	19096650	1000	-	.	gene_id "MSTRG.1401"; transcript_id "MSTRG.1401.133"; exon_number "15";
chr1	StringTie	exon	19097193	19097280	1000	-	.	gene_id "MSTRG.1401"; transcript_id "MSTRG.1401.133"; exon_number "16";
chr1	StringTie	exon	19099597	19099677	1000	-	.	gene_id "MSTRG.1401"; transcript_id "MSTRG.1401.133"; exon_number "17";
chr1	StringTie	exon	19100376	19100573	1000	-	.	gene_id "MSTRG.1401"; transcript_id "MSTRG.1401.133"; exon_number "18";
chr1	StringTie	exon	19101520	19101635	1000	-	.	gene_id "MSTRG.1401"; transcript_id "MSTRG.1401.133"; exon_number "19";
chr1	StringTie	exon	19104084	19104257	1000	-	.	gene_id "MSTRG.1401"; transcript_id "MSTRG.1401.133"; exon_number "20";
chr1	StringTie	exon	19104585	19104666	1000	-	.	gene_id "MSTRG.1401"; transcript_id "MSTRG.1401.133"; exon_number "21";
chr1	StringTie	exon	19105048	19105189	1000	-	.	gene_id "MSTRG.1401"; transcript_id "MSTRG.1401.133"; exon_number "22";
chr1	StringTie	exon	19105733	19105842	1000	-	.	gene_id "MSTRG.1401"; transcript_id "MSTRG.1401.133"; exon_number "23";
chr1	StringTie	exon	19106569	19106726	1000	-	.	gene_id "MSTRG.1401"; transcript_id "MSTRG.1401.133"; exon_number "24";
chr1	StringTie	exon	19106837	19106966	1000	-	.	gene_id "MSTRG.1401"; transcript_id "MSTRG.1401.133"; exon_number "25";
chr1	StringTie	exon	19110096	19110223	1000	-	.	gene_id "MSTRG.1401"; transcript_id "MSTRG.1401.133"; exon_number "26";
chr1	StringTie	exon	19110380	19110464	1000	-	.	gene_id "MSTRG.1401"; transcript_id "MSTRG.1401.133"; exon_number "27";
chr1	StringTie	exon	19110742	19110832	1000	-	.	gene_id "MSTRG.1401"; transcript_id "MSTRG.1401.133"; exon_number "28";
chr1	StringTie	exon	19112524	19112867	1000	-	.	gene_id "MSTRG.1401"; transcript_id "MSTRG.1401.133"; exon_number "29";
chr1	StringTie	exon	19113699	19113827	1000	-	.	gene_id "MSTRG.1401"; transcript_id "MSTRG.1401.133"; exon_number "30";
chr1	StringTie	exon	19113945	19114070	1000	-	.	gene_id "MSTRG.1401"; transcript_id "MSTRG.1401.133"; exon_number "31";
chr1	StringTie	exon	19114811	19114949	1000	-	.	gene_id "MSTRG.1401"; transcript_id "MSTRG.1401.133"; exon_number "32";
chr1	StringTie	exon	19115398	19115637	1000	-	.	gene_id "MSTRG.1401"; transcript_id "MSTRG.1401.133"; exon_number "33";
chr1	StringTie	exon	19117221	19117414	1000	-	.	gene_id "MSTRG.1401"; transcript_id "MSTRG.1401.133"; exon_number "34";
chr1	StringTie	exon	19117823	19117910	1000	-	.	gene_id "MSTRG.1401"; transcript_id "MSTRG.1401.133"; exon_number "35";
chr1	StringTie	exon	19118872	19118957	1000	-	.	gene_id "MSTRG.1401"; transcript_id "MSTRG.1401.133"; exon_number "36";
chr1	StringTie	exon	19119557	19119701	1000	-	.	gene_id "MSTRG.1401"; transcript_id "MSTRG.1401.133"; exon_number "37";
chr1	StringTie	exon	19120180	19120348	1000	-	.	gene_id "MSTRG.1401"; transcript_id "MSTRG.1401.133"; exon_number "38";
chr1	StringTie	exon	19121189	19121434	1000	-	.	gene_id "MSTRG.1401"; transcript_id "MSTRG.1401.133"; exon_number "39";
chr1	StringTie	exon	19121934	19122012	1000	-	.	gene_id "MSTRG.1401"; transcript_id "MSTRG.1401.133"; exon_number "40";
chr1	StringTie	exon	19122833	19123060	1000	-	.	gene_id "MSTRG.1401"; transcript_id "MSTRG.1401.133"; exon_number "41";
chr1	StringTie	exon	19124541	19124690	1000	-	.	gene_id "MSTRG.1401"; transcript_id "MSTRG.1401.133"; exon_number "42";
chr1	StringTie	exon	19126446	19126655	1000	-	.	gene_id "MSTRG.1401"; transcript_id "MSTRG.1401.133"; exon_number "43";
chr1	StringTie	exon	19127623	19127739	1000	-	.	gene_id "MSTRG.1401"; transcript_id "MSTRG.1401.133"; exon_number "44";
chr1	StringTie	exon	19128211	19128318	1000	-	.	gene_id "MSTRG.1401"; transcript_id "MSTRG.1401.133"; exon_number "45";
chr1	StringTie	exon	19128978	19129074	1000	-	.	gene_id "MSTRG.1401"; transcript_id "MSTRG.1401.133"; exon_number "46";
chr1	StringTie	exon	19138007	19138181	1000	-	.	gene_id "MSTRG.1401"; transcript_id "MSTRG.1401.133"; exon_number "47";
chr1	StringTie	exon	19139083	19139220	1000	-	.	gene_id "MSTRG.1401"; transcript_id "MSTRG.1401.133"; exon_number "48";
chr1	StringTie	exon	19141347	19141524	1000	-	.	gene_id "MSTRG.1401"; transcript_id "MSTRG.1401.133"; exon_number "49";
chr1	StringTie	exon	19141647	19141774	1000	-	.	gene_id "MSTRG.1401"; transcript_id "MSTRG.1401.133"; exon_number "50";
chr1	StringTie	exon	19143980	19144091	1000	-	.	gene_id "MSTRG.1401"; transcript_id "MSTRG.1401.133"; exon_number "51";
chr1	StringTie	exon	19144786	19144907	1000	-	.	gene_id "MSTRG.1401"; transcript_id "MSTRG.1401.133"; exon_number "52";
chr1	StringTie	exon	19145793	19145930	1000	-	.	gene_id "MSTRG.1401"; transcript_id "MSTRG.1401.133"; exon_number "53";
chr1	StringTie	exon	19146826	19147000	1000	-	.	gene_id "MSTRG.1401"; transcript_id "MSTRG.1401.133"; exon_number "54";
chr1	StringTie	exon	19147993	19148127	1000	-	.	gene_id "MSTRG.1401"; transcript_id "MSTRG.1401.133"; exon_number "55";
chr1	StringTie	exon	19148563	19148626	1000	-	.	gene_id "MSTRG.1401"; transcript_id "MSTRG.1401.133"; exon_number "56";
chr1	StringTie	exon	19150577	19150793	1000	-	.	gene_id "MSTRG.1401"; transcript_id "MSTRG.1401.133"; exon_number "57";
chr1	StringTie	exon	19151643	19151859	1000	-	.	gene_id "MSTRG.1401"; transcript_id "MSTRG.1401.133"; exon_number "58";
chr1	StringTie	exon	19152313	19152476	1000	-	.	gene_id "MSTRG.1401"; transcript_id "MSTRG.1401.133"; exon_number "59";
chr1	StringTie	exon	19153301	19153502	1000	-	.	gene_id "MSTRG.1401"; transcript_id "MSTRG.1401.133"; exon_number "60";
chr1	StringTie	exon	19153768	19153939	1000	-	.	gene_id "MSTRG.1401"; transcript_id "MSTRG.1401.133"; exon_number "61";
chr1	StringTie	exon	19154918	19155075	1000	-	.	gene_id "MSTRG.1401"; transcript_id "MSTRG.1401.133"; exon_number "62";
chr1	StringTie	exon	19155441	19155668	1000	-	.	gene_id "MSTRG.1401"; transcript_id "MSTRG.1401.133"; exon_number "63";
chr1	StringTie	exon	19156271	19156423	1000	-	.	gene_id "MSTRG.1401"; transcript_id "MSTRG.1401.133"; exon_number "64";
chr1	StringTie	exon	19156767	19156925	1000	-	.	gene_id "MSTRG.1401"; transcript_id "MSTRG.1401.133"; exon_number "65";
chr1	StringTie	exon	19157815	19157997	1000	-	.	gene_id "MSTRG.1401"; transcript_id "MSTRG.1401.133"; exon_number "66";
chr1	StringTie	exon	19160111	19160281	1000	-	.	gene_id "MSTRG.1401"; transcript_id "MSTRG.1401.133"; exon_number "67";
chr1	StringTie	exon	19160917	19161147	1000	-	.	gene_id "MSTRG.1401"; transcript_id "MSTRG.1401.133"; exon_number "68";
chr1	StringTie	exon	19161589	19161736	1000	-	.	gene_id "MSTRG.1401"; transcript_id "MSTRG.1401.133"; exon_number "69";
chr1	StringTie	exon	19161827	19161897	1000	-	.	gene_id "MSTRG.1401"; transcript_id "MSTRG.1401.133"; exon_number "70";
chr1	StringTie	exon	19162420	19162611	1000	-	.	gene_id "MSTRG.1401"; transcript_id "MSTRG.1401.133"; exon_number "71";
chr1	StringTie	exon	19163764	19163827	1000	-	.	gene_id "MSTRG.1401"; transcript_id "MSTRG.1401.133"; exon_number "72";
chr1	StringTie	exon	19164253	19164441	1000	-	.	gene_id "MSTRG.1401"; transcript_id "MSTRG.1401.133"; exon_number "73";
chr1	StringTie	exon	19164799	19164997	1000	-	.	gene_id "MSTRG.1401"; transcript_id "MSTRG.1401.133"; exon_number "74";
chr1	StringTie	exon	19165249	19165349	1000	-	.	gene_id "MSTRG.1401"; transcript_id "MSTRG.1401.133"; exon_number "75";
chr1	StringTie	exon	19165656	19165757	1000	-	.	gene_id "MSTRG.1401"; transcript_id "MSTRG.1401.133"; exon_number "76";
chr1	StringTie	exon	19167022	19167231	1000	-	.	gene_id "MSTRG.1401"; transcript_id "MSTRG.1401.133"; exon_number "77";
chr1	StringTie	exon	19168027	19168184	1000	-	.	gene_id "MSTRG.1401"; transcript_id "MSTRG.1401.133"; exon_number "78";
chr1	StringTie	exon	19169435	19169532	1000	-	.	gene_id "MSTRG.1401"; transcript_id "MSTRG.1401.133"; exon_number "79";
chr1	StringTie	exon	19170762	19170883	1000	-	.	gene_id "MSTRG.1401"; transcript_id "MSTRG.1401.133"; exon_number "80";
chr1	StringTie	exon	19172864	19173093	1000	-	.	gene_id "MSTRG.1401"; transcript_id "MSTRG.1401.133"; exon_number "81";
chr1	StringTie	exon	19173181	19173306	1000	-	.	gene_id "MSTRG.1401"; transcript_id "MSTRG.1401.133"; exon_number "82";
chr1	StringTie	exon	19173439	19173621	1000	-	.	gene_id "MSTRG.1401"; transcript_id "MSTRG.1401.133"; exon_number "83";
chr1	StringTie	exon	19174319	19174447	1000	-	.	gene_id "MSTRG.1401"; transcript_id "MSTRG.1401.133"; exon_number "84";
chr1	StringTie	exon	19174954	19175033	1000	-	.	gene_id "MSTRG.1401"; transcript_id "MSTRG.1401.133"; exon_number "85";
chr1	StringTie	exon	19176592	19176727	1000	-	.	gene_id "MSTRG.1401"; transcript_id "MSTRG.1401.133"; exon_number "86";
chr1	StringTie	exon	19177461	19177743	1000	-	.	gene_id "MSTRG.1401"; transcript_id "MSTRG.1401.133"; exon_number "87";
chr1	StringTie	exon	19179051	19179220	1000	-	.	gene_id "MSTRG.1401"; transcript_id "MSTRG.1401.133"; exon_number "88";
chr1	StringTie	exon	19183811	19183896	1000	-	.	gene_id "MSTRG.1401"; transcript_id "MSTRG.1401.133"; exon_number "89";
chr1	StringTie	exon	19184016	19184175	1000	-	.	gene_id "MSTRG.1401"; transcript_id "MSTRG.1401.133"; exon_number "90";
chr1	StringTie	exon	19185099	19185286	1000	-	.	gene_id "MSTRG.1401"; transcript_id "MSTRG.1401.133"; exon_number "91";
chr1	StringTie	exon	19186540	19186657	1000	-	.	gene_id "MSTRG.1401"; transcript_id "MSTRG.1401.133"; exon_number "92";
chr1	StringTie	exon	19187164	19187301	1000	-	.	gene_id "MSTRG.1401"; transcript_id "MSTRG.1401.133"; exon_number "93";
chr1	StringTie	exon	19187441	19187540	1000	-	.	gene_id "MSTRG.1401"; transcript_id "MSTRG.1401.133"; exon_number "94";
chr1	StringTie	exon	19192188	19192378	1000	-	.	gene_id "MSTRG.1401"; transcript_id "MSTRG.1401.133"; exon_number "95";
chr1	StringTie	exon	19192481	19192540	1000	-	.	gene_id "MSTRG.1401"; transcript_id "MSTRG.1401.133"; exon_number "96";
chr1	StringTie	exon	19193433	19193557	1000	-	.	gene_id "MSTRG.1401"; transcript_id "MSTRG.1401.133"; exon_number "97";
chr1	StringTie	exon	19197141	19197265	1000	-	.	gene_id "MSTRG.1401"; transcript_id "MSTRG.1401.133"; exon_number "98";
chr1	StringTie	exon	19197670	19197811	1000	-	.	gene_id "MSTRG.1401"; transcript_id "MSTRG.1401.133"; exon_number "99";
chr1	StringTie	exon	19197947	19198049	1000	-	.	gene_id "MSTRG.1401"; transcript_id "MSTRG.1401.133"; exon_number "100";
chr1	StringTie	exon	19198541	19198680	1000	-	.	gene_id "MSTRG.1401"; transcript_id "MSTRG.1401.133"; exon_number "101";
chr1	StringTie	exon	19198799	19198928	1000	-	.	gene_id "MSTRG.1401"; transcript_id "MSTRG.1401.133"; exon_number "102";
chr1	StringTie	exon	19199651	19199754	1000	-	.	gene_id "MSTRG.1401"; transcript_id "MSTRG.1401.133"; exon_number "103";
chr1	StringTie	exon	19201718	19201815	1000	-	.	gene_id "MSTRG.1401"; transcript_id "MSTRG.1401.133"; exon_number "104";
chr1	StringTie	exon	19210073	19210234	1000	-	.	gene_id "MSTRG.1401"; transcript_id "MSTRG.1401.133"; exon_number "105";
chr1	StringTie	transcript	19074463	19210209	1000	-	.	gene_id "MSTRG.1401"; transcript_id "MSTRG.1401.134";
chr1	StringTie	exon	19074463	19074896	1000	-	.	gene_id "MSTRG.1401"; transcript_id "MSTRG.1401.134"; exon_number "1";
chr1	StringTie	exon	19076740	19076899	1000	-	.	gene_id "MSTRG.1401"; transcript_id "MSTRG.1401.134"; exon_number "2";
chr1	StringTie	exon	19077976	19078066	1000	-	.	gene_id "MSTRG.1401"; transcript_id "MSTRG.1401.134"; exon_number "3";
chr1	StringTie	exon	19081349	19081573	1000	-	.	gene_id "MSTRG.1401"; transcript_id "MSTRG.1401.134"; exon_number "4";
chr1	StringTie	exon	19084504	19084698	1000	-	.	gene_id "MSTRG.1401"; transcript_id "MSTRG.1401.134"; exon_number "5";
chr1	StringTie	exon	19086145	19086270	1000	-	.	gene_id "MSTRG.1401"; transcript_id "MSTRG.1401.134"; exon_number "6";
chr1	StringTie	exon	19086679	19086821	1000	-	.	gene_id "MSTRG.1401"; transcript_id "MSTRG.1401.134"; exon_number "7";
chr1	StringTie	exon	19087816	19087929	1000	-	.	gene_id "MSTRG.1401"; transcript_id "MSTRG.1401.134"; exon_number "8";
chr1	StringTie	exon	19088759	19088977	1000	-	.	gene_id "MSTRG.1401"; transcript_id "MSTRG.1401.134"; exon_number "9";
chr1	StringTie	exon	19092819	19092918	1000	-	.	gene_id "MSTRG.1401"; transcript_id "MSTRG.1401.134"; exon_number "10";
chr1	StringTie	exon	19093313	19093486	1000	-	.	gene_id "MSTRG.1401"; transcript_id "MSTRG.1401.134"; exon_number "11";
chr1	StringTie	exon	19093949	19094139	1000	-	.	gene_id "MSTRG.1401"; transcript_id "MSTRG.1401.134"; exon_number "12";
chr1	StringTie	exon	19094906	19095025	1000	-	.	gene_id "MSTRG.1401"; transcript_id "MSTRG.1401.134"; exon_number "13";
chr1	StringTie	exon	19095545	19095652	1000	-	.	gene_id "MSTRG.1401"; transcript_id "MSTRG.1401.134"; exon_number "14";
chr1	StringTie	exon	19096523	19096650	1000	-	.	gene_id "MSTRG.1401"; transcript_id "MSTRG.1401.134"; exon_number "15";
chr1	StringTie	exon	19097193	19097280	1000	-	.	gene_id "MSTRG.1401"; transcript_id "MSTRG.1401.134"; exon_number "16";
chr1	StringTie	exon	19099597	19099677	1000	-	.	gene_id "MSTRG.1401"; transcript_id "MSTRG.1401.134"; exon_number "17";
chr1	StringTie	exon	19100376	19100573	1000	-	.	gene_id "MSTRG.1401"; transcript_id "MSTRG.1401.134"; exon_number "18";
chr1	StringTie	exon	19101520	19101635	1000	-	.	gene_id "MSTRG.1401"; transcript_id "MSTRG.1401.134"; exon_number "19";
chr1	StringTie	exon	19104084	19104257	1000	-	.	gene_id "MSTRG.1401"; transcript_id "MSTRG.1401.134"; exon_number "20";
chr1	StringTie	exon	19104585	19104666	1000	-	.	gene_id "MSTRG.1401"; transcript_id "MSTRG.1401.134"; exon_number "21";
chr1	StringTie	exon	19105048	19105189	1000	-	.	gene_id "MSTRG.1401"; transcript_id "MSTRG.1401.134"; exon_number "22";
chr1	StringTie	exon	19105733	19105842	1000	-	.	gene_id "MSTRG.1401"; transcript_id "MSTRG.1401.134"; exon_number "23";
chr1	StringTie	exon	19106569	19106726	1000	-	.	gene_id "MSTRG.1401"; transcript_id "MSTRG.1401.134"; exon_number "24";
chr1	StringTie	exon	19106837	19106966	1000	-	.	gene_id "MSTRG.1401"; transcript_id "MSTRG.1401.134"; exon_number "25";
chr1	StringTie	exon	19110096	19110223	1000	-	.	gene_id "MSTRG.1401"; transcript_id "MSTRG.1401.134"; exon_number "26";
chr1	StringTie	exon	19110380	19110464	1000	-	.	gene_id "MSTRG.1401"; transcript_id "MSTRG.1401.134"; exon_number "27";
chr1	StringTie	exon	19110742	19110832	1000	-	.	gene_id "MSTRG.1401"; transcript_id "MSTRG.1401.134"; exon_number "28";
chr1	StringTie	exon	19112524	19112867	1000	-	.	gene_id "MSTRG.1401"; transcript_id "MSTRG.1401.134"; exon_number "29";
chr1	StringTie	exon	19113699	19113827	1000	-	.	gene_id "MSTRG.1401"; transcript_id "MSTRG.1401.134"; exon_number "30";
chr1	StringTie	exon	19113945	19114070	1000	-	.	gene_id "MSTRG.1401"; transcript_id "MSTRG.1401.134"; exon_number "31";
chr1	StringTie	exon	19114811	19114949	1000	-	.	gene_id "MSTRG.1401"; transcript_id "MSTRG.1401.134"; exon_number "32";
chr1	StringTie	exon	19115398	19115637	1000	-	.	gene_id "MSTRG.1401"; transcript_id "MSTRG.1401.134"; exon_number "33";
chr1	StringTie	exon	19117221	19117414	1000	-	.	gene_id "MSTRG.1401"; transcript_id "MSTRG.1401.134"; exon_number "34";
chr1	StringTie	exon	19117823	19117910	1000	-	.	gene_id "MSTRG.1401"; transcript_id "MSTRG.1401.134"; exon_number "35";
chr1	StringTie	exon	19118872	19118957	1000	-	.	gene_id "MSTRG.1401"; transcript_id "MSTRG.1401.134"; exon_number "36";
chr1	StringTie	exon	19119557	19119701	1000	-	.	gene_id "MSTRG.1401"; transcript_id "MSTRG.1401.134"; exon_number "37";
chr1	StringTie	exon	19120180	19120348	1000	-	.	gene_id "MSTRG.1401"; transcript_id "MSTRG.1401.134"; exon_number "38";
chr1	StringTie	exon	19121189	19121434	1000	-	.	gene_id "MSTRG.1401"; transcript_id "MSTRG.1401.134"; exon_number "39";
chr1	StringTie	exon	19121934	19122012	1000	-	.	gene_id "MSTRG.1401"; transcript_id "MSTRG.1401.134"; exon_number "40";
chr1	StringTie	exon	19122833	19123060	1000	-	.	gene_id "MSTRG.1401"; transcript_id "MSTRG.1401.134"; exon_number "41";
chr1	StringTie	exon	19124541	19124690	1000	-	.	gene_id "MSTRG.1401"; transcript_id "MSTRG.1401.134"; exon_number "42";
chr1	StringTie	exon	19126446	19126655	1000	-	.	gene_id "MSTRG.1401"; transcript_id "MSTRG.1401.134"; exon_number "43";
chr1	StringTie	exon	19127623	19127739	1000	-	.	gene_id "MSTRG.1401"; transcript_id "MSTRG.1401.134"; exon_number "44";
chr1	StringTie	exon	19128211	19128318	1000	-	.	gene_id "MSTRG.1401"; transcript_id "MSTRG.1401.134"; exon_number "45";
chr1	StringTie	exon	19128978	19129074	1000	-	.	gene_id "MSTRG.1401"; transcript_id "MSTRG.1401.134"; exon_number "46";
chr1	StringTie	exon	19138007	19138181	1000	-	.	gene_id "MSTRG.1401"; transcript_id "MSTRG.1401.134"; exon_number "47";
chr1	StringTie	exon	19139083	19139214	1000	-	.	gene_id "MSTRG.1401"; transcript_id "MSTRG.1401.134"; exon_number "48";
chr1	StringTie	exon	19140788	19140892	1000	-	.	gene_id "MSTRG.1401"; transcript_id "MSTRG.1401.134"; exon_number "49";
chr1	StringTie	exon	19141347	19141524	1000	-	.	gene_id "MSTRG.1401"; transcript_id "MSTRG.1401.134"; exon_number "50";
chr1	StringTie	exon	19141647	19141774	1000	-	.	gene_id "MSTRG.1401"; transcript_id "MSTRG.1401.134"; exon_number "51";
chr1	StringTie	exon	19143980	19144091	1000	-	.	gene_id "MSTRG.1401"; transcript_id "MSTRG.1401.134"; exon_number "52";
chr1	StringTie	exon	19144786	19144907	1000	-	.	gene_id "MSTRG.1401"; transcript_id "MSTRG.1401.134"; exon_number "53";
chr1	StringTie	exon	19145793	19145933	1000	-	.	gene_id "MSTRG.1401"; transcript_id "MSTRG.1401.134"; exon_number "54";
chr1	StringTie	exon	19146023	19146106	1000	-	.	gene_id "MSTRG.1401"; transcript_id "MSTRG.1401.134"; exon_number "55";
chr1	StringTie	exon	19146826	19147000	1000	-	.	gene_id "MSTRG.1401"; transcript_id "MSTRG.1401.134"; exon_number "56";
chr1	StringTie	exon	19147993	19148127	1000	-	.	gene_id "MSTRG.1401"; transcript_id "MSTRG.1401.134"; exon_number "57";
chr1	StringTie	exon	19148563	19148626	1000	-	.	gene_id "MSTRG.1401"; transcript_id "MSTRG.1401.134"; exon_number "58";
chr1	StringTie	exon	19150577	19150793	1000	-	.	gene_id "MSTRG.1401"; transcript_id "MSTRG.1401.134"; exon_number "59";
chr1	StringTie	exon	19151643	19151859	1000	-	.	gene_id "MSTRG.1401"; transcript_id "MSTRG.1401.134"; exon_number "60";
chr1	StringTie	exon	19152313	19152476	1000	-	.	gene_id "MSTRG.1401"; transcript_id "MSTRG.1401.134"; exon_number "61";
chr1	StringTie	exon	19153301	19153502	1000	-	.	gene_id "MSTRG.1401"; transcript_id "MSTRG.1401.134"; exon_number "62";
chr1	StringTie	exon	19153768	19153954	1000	-	.	gene_id "MSTRG.1401"; transcript_id "MSTRG.1401.134"; exon_number "63";
chr1	StringTie	exon	19154918	19155075	1000	-	.	gene_id "MSTRG.1401"; transcript_id "MSTRG.1401.134"; exon_number "64";
chr1	StringTie	exon	19155441	19155668	1000	-	.	gene_id "MSTRG.1401"; transcript_id "MSTRG.1401.134"; exon_number "65";
chr1	StringTie	exon	19156271	19156423	1000	-	.	gene_id "MSTRG.1401"; transcript_id "MSTRG.1401.134"; exon_number "66";
chr1	StringTie	exon	19156767	19156925	1000	-	.	gene_id "MSTRG.1401"; transcript_id "MSTRG.1401.134"; exon_number "67";
chr1	StringTie	exon	19157815	19157997	1000	-	.	gene_id "MSTRG.1401"; transcript_id "MSTRG.1401.134"; exon_number "68";
chr1	StringTie	exon	19160111	19160281	1000	-	.	gene_id "MSTRG.1401"; transcript_id "MSTRG.1401.134"; exon_number "69";
chr1	StringTie	exon	19160917	19161147	1000	-	.	gene_id "MSTRG.1401"; transcript_id "MSTRG.1401.134"; exon_number "70";
chr1	StringTie	exon	19161589	19161736	1000	-	.	gene_id "MSTRG.1401"; transcript_id "MSTRG.1401.134"; exon_number "71";
chr1	StringTie	exon	19161827	19161897	1000	-	.	gene_id "MSTRG.1401"; transcript_id "MSTRG.1401.134"; exon_number "72";
chr1	StringTie	exon	19162420	19162611	1000	-	.	gene_id "MSTRG.1401"; transcript_id "MSTRG.1401.134"; exon_number "73";
chr1	StringTie	exon	19163764	19163827	1000	-	.	gene_id "MSTRG.1401"; transcript_id "MSTRG.1401.134"; exon_number "74";
chr1	StringTie	exon	19164253	19164441	1000	-	.	gene_id "MSTRG.1401"; transcript_id "MSTRG.1401.134"; exon_number "75";
chr1	StringTie	exon	19164799	19164997	1000	-	.	gene_id "MSTRG.1401"; transcript_id "MSTRG.1401.134"; exon_number "76";
chr1	StringTie	exon	19165249	19165349	1000	-	.	gene_id "MSTRG.1401"; transcript_id "MSTRG.1401.134"; exon_number "77";
chr1	StringTie	exon	19165656	19165757	1000	-	.	gene_id "MSTRG.1401"; transcript_id "MSTRG.1401.134"; exon_number "78";
chr1	StringTie	exon	19167022	19167231	1000	-	.	gene_id "MSTRG.1401"; transcript_id "MSTRG.1401.134"; exon_number "79";
chr1	StringTie	exon	19168027	19168184	1000	-	.	gene_id "MSTRG.1401"; transcript_id "MSTRG.1401.134"; exon_number "80";
chr1	StringTie	exon	19169435	19169532	1000	-	.	gene_id "MSTRG.1401"; transcript_id "MSTRG.1401.134"; exon_number "81";
chr1	StringTie	exon	19170762	19170883	1000	-	.	gene_id "MSTRG.1401"; transcript_id "MSTRG.1401.134"; exon_number "82";
chr1	StringTie	exon	19172864	19173093	1000	-	.	gene_id "MSTRG.1401"; transcript_id "MSTRG.1401.134"; exon_number "83";
chr1	StringTie	exon	19173181	19173306	1000	-	.	gene_id "MSTRG.1401"; transcript_id "MSTRG.1401.134"; exon_number "84";
chr1	StringTie	exon	19173439	19173621	1000	-	.	gene_id "MSTRG.1401"; transcript_id "MSTRG.1401.134"; exon_number "85";
chr1	StringTie	exon	19174319	19174447	1000	-	.	gene_id "MSTRG.1401"; transcript_id "MSTRG.1401.134"; exon_number "86";
chr1	StringTie	exon	19174954	19175033	1000	-	.	gene_id "MSTRG.1401"; transcript_id "MSTRG.1401.134"; exon_number "87";
chr1	StringTie	exon	19176592	19176727	1000	-	.	gene_id "MSTRG.1401"; transcript_id "MSTRG.1401.134"; exon_number "88";
chr1	StringTie	exon	19177461	19177743	1000	-	.	gene_id "MSTRG.1401"; transcript_id "MSTRG.1401.134"; exon_number "89";
chr1	StringTie	exon	19179051	19179220	1000	-	.	gene_id "MSTRG.1401"; transcript_id "MSTRG.1401.134"; exon_number "90";
chr1	StringTie	exon	19183811	19183896	1000	-	.	gene_id "MSTRG.1401"; transcript_id "MSTRG.1401.134"; exon_number "91";
chr1	StringTie	exon	19184016	19184175	1000	-	.	gene_id "MSTRG.1401"; transcript_id "MSTRG.1401.134"; exon_number "92";
chr1	StringTie	exon	19185099	19185286	1000	-	.	gene_id "MSTRG.1401"; transcript_id "MSTRG.1401.134"; exon_number "93";
chr1	StringTie	exon	19186540	19186657	1000	-	.	gene_id "MSTRG.1401"; transcript_id "MSTRG.1401.134"; exon_number "94";
chr1	StringTie	exon	19187164	19187301	1000	-	.	gene_id "MSTRG.1401"; transcript_id "MSTRG.1401.134"; exon_number "95";
chr1	StringTie	exon	19187441	19187540	1000	-	.	gene_id "MSTRG.1401"; transcript_id "MSTRG.1401.134"; exon_number "96";
chr1	StringTie	exon	19192188	19192378	1000	-	.	gene_id "MSTRG.1401"; transcript_id "MSTRG.1401.134"; exon_number "97";
chr1	StringTie	exon	19192481	19192540	1000	-	.	gene_id "MSTRG.1401"; transcript_id "MSTRG.1401.134"; exon_number "98";
chr1	StringTie	exon	19193433	19193557	1000	-	.	gene_id "MSTRG.1401"; transcript_id "MSTRG.1401.134"; exon_number "99";
chr1	StringTie	exon	19197141	19197265	1000	-	.	gene_id "MSTRG.1401"; transcript_id "MSTRG.1401.134"; exon_number "100";
chr1	StringTie	exon	19197670	19197811	1000	-	.	gene_id "MSTRG.1401"; transcript_id "MSTRG.1401.134"; exon_number "101";
chr1	StringTie	exon	19197947	19198049	1000	-	.	gene_id "MSTRG.1401"; transcript_id "MSTRG.1401.134"; exon_number "102";
chr1	StringTie	exon	19198541	19198680	1000	-	.	gene_id "MSTRG.1401"; transcript_id "MSTRG.1401.134"; exon_number "103";
chr1	StringTie	exon	19198799	19198928	1000	-	.	gene_id "MSTRG.1401"; transcript_id "MSTRG.1401.134"; exon_number "104";
chr1	StringTie	exon	19199651	19199754	1000	-	.	gene_id "MSTRG.1401"; transcript_id "MSTRG.1401.134"; exon_number "105";
chr1	StringTie	exon	19201718	19201815	1000	-	.	gene_id "MSTRG.1401"; transcript_id "MSTRG.1401.134"; exon_number "106";
chr1	StringTie	exon	19210073	19210209	1000	-	.	gene_id "MSTRG.1401"; transcript_id "MSTRG.1401.134"; exon_number "107";
chr1	StringTie	transcript	19074464	19199365	1000	-	.	gene_id "MSTRG.1401"; transcript_id "MSTRG.1401.135";
chr1	StringTie	exon	19074464	19074896	1000	-	.	gene_id "MSTRG.1401"; transcript_id "MSTRG.1401.135"; exon_number "1";
chr1	StringTie	exon	19076740	19076902	1000	-	.	gene_id "MSTRG.1401"; transcript_id "MSTRG.1401.135"; exon_number "2";
chr1	StringTie	exon	19077976	19078066	1000	-	.	gene_id "MSTRG.1401"; transcript_id "MSTRG.1401.135"; exon_number "3";
chr1	StringTie	exon	19081349	19081573	1000	-	.	gene_id "MSTRG.1401"; transcript_id "MSTRG.1401.135"; exon_number "4";
chr1	StringTie	exon	19084504	19084698	1000	-	.	gene_id "MSTRG.1401"; transcript_id "MSTRG.1401.135"; exon_number "5";
chr1	StringTie	exon	19086145	19086270	1000	-	.	gene_id "MSTRG.1401"; transcript_id "MSTRG.1401.135"; exon_number "6";
chr1	StringTie	exon	19086679	19086821	1000	-	.	gene_id "MSTRG.1401"; transcript_id "MSTRG.1401.135"; exon_number "7";
chr1	StringTie	exon	19087816	19087929	1000	-	.	gene_id "MSTRG.1401"; transcript_id "MSTRG.1401.135"; exon_number "8";
chr1	StringTie	exon	19088759	19088977	1000	-	.	gene_id "MSTRG.1401"; transcript_id "MSTRG.1401.135"; exon_number "9";
chr1	StringTie	exon	19092819	19092918	1000	-	.	gene_id "MSTRG.1401"; transcript_id "MSTRG.1401.135"; exon_number "10";
chr1	StringTie	exon	19093313	19093486	1000	-	.	gene_id "MSTRG.1401"; transcript_id "MSTRG.1401.135"; exon_number "11";
chr1	StringTie	exon	19093949	19094139	1000	-	.	gene_id "MSTRG.1401"; transcript_id "MSTRG.1401.135"; exon_number "12";
chr1	StringTie	exon	19094906	19095025	1000	-	.	gene_id "MSTRG.1401"; transcript_id "MSTRG.1401.135"; exon_number "13";
chr1	StringTie	exon	19095545	19095652	1000	-	.	gene_id "MSTRG.1401"; transcript_id "MSTRG.1401.135"; exon_number "14";
chr1	StringTie	exon	19096523	19096650	1000	-	.	gene_id "MSTRG.1401"; transcript_id "MSTRG.1401.135"; exon_number "15";
chr1	StringTie	exon	19097193	19097280	1000	-	.	gene_id "MSTRG.1401"; transcript_id "MSTRG.1401.135"; exon_number "16";
chr1	StringTie	exon	19099597	19099677	1000	-	.	gene_id "MSTRG.1401"; transcript_id "MSTRG.1401.135"; exon_number "17";
chr1	StringTie	exon	19100376	19100573	1000	-	.	gene_id "MSTRG.1401"; transcript_id "MSTRG.1401.135"; exon_number "18";
chr1	StringTie	exon	19101520	19101641	1000	-	.	gene_id "MSTRG.1401"; transcript_id "MSTRG.1401.135"; exon_number "19";
chr1	StringTie	exon	19104084	19104257	1000	-	.	gene_id "MSTRG.1401"; transcript_id "MSTRG.1401.135"; exon_number "20";
chr1	StringTie	exon	19104585	19104666	1000	-	.	gene_id "MSTRG.1401"; transcript_id "MSTRG.1401.135"; exon_number "21";
chr1	StringTie	exon	19105048	19105189	1000	-	.	gene_id "MSTRG.1401"; transcript_id "MSTRG.1401.135"; exon_number "22";
chr1	StringTie	exon	19105733	19105842	1000	-	.	gene_id "MSTRG.1401"; transcript_id "MSTRG.1401.135"; exon_number "23";
chr1	StringTie	exon	19106569	19106726	1000	-	.	gene_id "MSTRG.1401"; transcript_id "MSTRG.1401.135"; exon_number "24";
chr1	StringTie	exon	19106837	19106966	1000	-	.	gene_id "MSTRG.1401"; transcript_id "MSTRG.1401.135"; exon_number "25";
chr1	StringTie	exon	19110096	19110223	1000	-	.	gene_id "MSTRG.1401"; transcript_id "MSTRG.1401.135"; exon_number "26";
chr1	StringTie	exon	19110380	19110464	1000	-	.	gene_id "MSTRG.1401"; transcript_id "MSTRG.1401.135"; exon_number "27";
chr1	StringTie	exon	19110742	19110832	1000	-	.	gene_id "MSTRG.1401"; transcript_id "MSTRG.1401.135"; exon_number "28";
chr1	StringTie	exon	19112524	19112867	1000	-	.	gene_id "MSTRG.1401"; transcript_id "MSTRG.1401.135"; exon_number "29";
chr1	StringTie	exon	19113699	19114070	1000	-	.	gene_id "MSTRG.1401"; transcript_id "MSTRG.1401.135"; exon_number "30";
chr1	StringTie	exon	19114811	19114949	1000	-	.	gene_id "MSTRG.1401"; transcript_id "MSTRG.1401.135"; exon_number "31";
chr1	StringTie	exon	19115398	19115637	1000	-	.	gene_id "MSTRG.1401"; transcript_id "MSTRG.1401.135"; exon_number "32";
chr1	StringTie	exon	19117221	19117414	1000	-	.	gene_id "MSTRG.1401"; transcript_id "MSTRG.1401.135"; exon_number "33";
chr1	StringTie	exon	19117823	19117910	1000	-	.	gene_id "MSTRG.1401"; transcript_id "MSTRG.1401.135"; exon_number "34";
chr1	StringTie	exon	19118872	19118957	1000	-	.	gene_id "MSTRG.1401"; transcript_id "MSTRG.1401.135"; exon_number "35";
chr1	StringTie	exon	19119557	19119701	1000	-	.	gene_id "MSTRG.1401"; transcript_id "MSTRG.1401.135"; exon_number "36";
chr1	StringTie	exon	19120180	19120348	1000	-	.	gene_id "MSTRG.1401"; transcript_id "MSTRG.1401.135"; exon_number "37";
chr1	StringTie	exon	19121189	19121434	1000	-	.	gene_id "MSTRG.1401"; transcript_id "MSTRG.1401.135"; exon_number "38";
chr1	StringTie	exon	19121934	19122012	1000	-	.	gene_id "MSTRG.1401"; transcript_id "MSTRG.1401.135"; exon_number "39";
chr1	StringTie	exon	19122833	19123060	1000	-	.	gene_id "MSTRG.1401"; transcript_id "MSTRG.1401.135"; exon_number "40";
chr1	StringTie	exon	19124541	19124690	1000	-	.	gene_id "MSTRG.1401"; transcript_id "MSTRG.1401.135"; exon_number "41";
chr1	StringTie	exon	19126446	19126655	1000	-	.	gene_id "MSTRG.1401"; transcript_id "MSTRG.1401.135"; exon_number "42";
chr1	StringTie	exon	19127623	19127739	1000	-	.	gene_id "MSTRG.1401"; transcript_id "MSTRG.1401.135"; exon_number "43";
chr1	StringTie	exon	19128211	19128318	1000	-	.	gene_id "MSTRG.1401"; transcript_id "MSTRG.1401.135"; exon_number "44";
chr1	StringTie	exon	19128978	19129074	1000	-	.	gene_id "MSTRG.1401"; transcript_id "MSTRG.1401.135"; exon_number "45";
chr1	StringTie	exon	19138007	19138181	1000	-	.	gene_id "MSTRG.1401"; transcript_id "MSTRG.1401.135"; exon_number "46";
chr1	StringTie	exon	19139083	19139220	1000	-	.	gene_id "MSTRG.1401"; transcript_id "MSTRG.1401.135"; exon_number "47";
chr1	StringTie	exon	19140788	19140892	1000	-	.	gene_id "MSTRG.1401"; transcript_id "MSTRG.1401.135"; exon_number "48";
chr1	StringTie	exon	19141347	19141524	1000	-	.	gene_id "MSTRG.1401"; transcript_id "MSTRG.1401.135"; exon_number "49";
chr1	StringTie	exon	19141647	19141777	1000	-	.	gene_id "MSTRG.1401"; transcript_id "MSTRG.1401.135"; exon_number "50";
chr1	StringTie	exon	19143980	19144091	1000	-	.	gene_id "MSTRG.1401"; transcript_id "MSTRG.1401.135"; exon_number "51";
chr1	StringTie	exon	19144786	19144907	1000	-	.	gene_id "MSTRG.1401"; transcript_id "MSTRG.1401.135"; exon_number "52";
chr1	StringTie	exon	19145793	19145930	1000	-	.	gene_id "MSTRG.1401"; transcript_id "MSTRG.1401.135"; exon_number "53";
chr1	StringTie	exon	19146826	19147000	1000	-	.	gene_id "MSTRG.1401"; transcript_id "MSTRG.1401.135"; exon_number "54";
chr1	StringTie	exon	19147993	19148127	1000	-	.	gene_id "MSTRG.1401"; transcript_id "MSTRG.1401.135"; exon_number "55";
chr1	StringTie	exon	19148563	19148626	1000	-	.	gene_id "MSTRG.1401"; transcript_id "MSTRG.1401.135"; exon_number "56";
chr1	StringTie	exon	19150577	19150793	1000	-	.	gene_id "MSTRG.1401"; transcript_id "MSTRG.1401.135"; exon_number "57";
chr1	StringTie	exon	19151643	19151859	1000	-	.	gene_id "MSTRG.1401"; transcript_id "MSTRG.1401.135"; exon_number "58";
chr1	StringTie	exon	19152313	19152476	1000	-	.	gene_id "MSTRG.1401"; transcript_id "MSTRG.1401.135"; exon_number "59";
chr1	StringTie	exon	19153301	19153502	1000	-	.	gene_id "MSTRG.1401"; transcript_id "MSTRG.1401.135"; exon_number "60";
chr1	StringTie	exon	19153768	19153939	1000	-	.	gene_id "MSTRG.1401"; transcript_id "MSTRG.1401.135"; exon_number "61";
chr1	StringTie	exon	19154918	19155075	1000	-	.	gene_id "MSTRG.1401"; transcript_id "MSTRG.1401.135"; exon_number "62";
chr1	StringTie	exon	19155441	19155668	1000	-	.	gene_id "MSTRG.1401"; transcript_id "MSTRG.1401.135"; exon_number "63";
chr1	StringTie	exon	19156271	19156423	1000	-	.	gene_id "MSTRG.1401"; transcript_id "MSTRG.1401.135"; exon_number "64";
chr1	StringTie	exon	19156767	19156925	1000	-	.	gene_id "MSTRG.1401"; transcript_id "MSTRG.1401.135"; exon_number "65";
chr1	StringTie	exon	19157815	19157997	1000	-	.	gene_id "MSTRG.1401"; transcript_id "MSTRG.1401.135"; exon_number "66";
chr1	StringTie	exon	19160111	19160281	1000	-	.	gene_id "MSTRG.1401"; transcript_id "MSTRG.1401.135"; exon_number "67";
chr1	StringTie	exon	19160917	19161147	1000	-	.	gene_id "MSTRG.1401"; transcript_id "MSTRG.1401.135"; exon_number "68";
chr1	StringTie	exon	19161589	19161736	1000	-	.	gene_id "MSTRG.1401"; transcript_id "MSTRG.1401.135"; exon_number "69";
chr1	StringTie	exon	19161827	19161897	1000	-	.	gene_id "MSTRG.1401"; transcript_id "MSTRG.1401.135"; exon_number "70";
chr1	StringTie	exon	19162420	19162611	1000	-	.	gene_id "MSTRG.1401"; transcript_id "MSTRG.1401.135"; exon_number "71";
chr1	StringTie	exon	19163764	19163827	1000	-	.	gene_id "MSTRG.1401"; transcript_id "MSTRG.1401.135"; exon_number "72";
chr1	StringTie	exon	19164253	19164441	1000	-	.	gene_id "MSTRG.1401"; transcript_id "MSTRG.1401.135"; exon_number "73";
chr1	StringTie	exon	19164799	19164997	1000	-	.	gene_id "MSTRG.1401"; transcript_id "MSTRG.1401.135"; exon_number "74";
chr1	StringTie	exon	19165249	19165349	1000	-	.	gene_id "MSTRG.1401"; transcript_id "MSTRG.1401.135"; exon_number "75";
chr1	StringTie	exon	19165656	19165757	1000	-	.	gene_id "MSTRG.1401"; transcript_id "MSTRG.1401.135"; exon_number "76";
chr1	StringTie	exon	19167022	19167231	1000	-	.	gene_id "MSTRG.1401"; transcript_id "MSTRG.1401.135"; exon_number "77";
chr1	StringTie	exon	19168027	19168184	1000	-	.	gene_id "MSTRG.1401"; transcript_id "MSTRG.1401.135"; exon_number "78";
chr1	StringTie	exon	19169435	19169532	1000	-	.	gene_id "MSTRG.1401"; transcript_id "MSTRG.1401.135"; exon_number "79";
chr1	StringTie	exon	19170762	19170883	1000	-	.	gene_id "MSTRG.1401"; transcript_id "MSTRG.1401.135"; exon_number "80";
chr1	StringTie	exon	19172864	19173093	1000	-	.	gene_id "MSTRG.1401"; transcript_id "MSTRG.1401.135"; exon_number "81";
chr1	StringTie	exon	19173181	19173306	1000	-	.	gene_id "MSTRG.1401"; transcript_id "MSTRG.1401.135"; exon_number "82";
chr1	StringTie	exon	19173439	19173621	1000	-	.	gene_id "MSTRG.1401"; transcript_id "MSTRG.1401.135"; exon_number "83";
chr1	StringTie	exon	19174319	19174447	1000	-	.	gene_id "MSTRG.1401"; transcript_id "MSTRG.1401.135"; exon_number "84";
chr1	StringTie	exon	19174954	19175033	1000	-	.	gene_id "MSTRG.1401"; transcript_id "MSTRG.1401.135"; exon_number "85";
chr1	StringTie	exon	19176592	19176727	1000	-	.	gene_id "MSTRG.1401"; transcript_id "MSTRG.1401.135"; exon_number "86";
chr1	StringTie	exon	19177461	19177743	1000	-	.	gene_id "MSTRG.1401"; transcript_id "MSTRG.1401.135"; exon_number "87";
chr1	StringTie	exon	19179051	19179220	1000	-	.	gene_id "MSTRG.1401"; transcript_id "MSTRG.1401.135"; exon_number "88";
chr1	StringTie	exon	19183811	19183896	1000	-	.	gene_id "MSTRG.1401"; transcript_id "MSTRG.1401.135"; exon_number "89";
chr1	StringTie	exon	19184016	19184175	1000	-	.	gene_id "MSTRG.1401"; transcript_id "MSTRG.1401.135"; exon_number "90";
chr1	StringTie	exon	19185099	19185286	1000	-	.	gene_id "MSTRG.1401"; transcript_id "MSTRG.1401.135"; exon_number "91";
chr1	StringTie	exon	19186540	19186657	1000	-	.	gene_id "MSTRG.1401"; transcript_id "MSTRG.1401.135"; exon_number "92";
chr1	StringTie	exon	19187164	19187301	1000	-	.	gene_id "MSTRG.1401"; transcript_id "MSTRG.1401.135"; exon_number "93";
chr1	StringTie	exon	19187441	19187540	1000	-	.	gene_id "MSTRG.1401"; transcript_id "MSTRG.1401.135"; exon_number "94";
chr1	StringTie	exon	19192188	19192378	1000	-	.	gene_id "MSTRG.1401"; transcript_id "MSTRG.1401.135"; exon_number "95";
chr1	StringTie	exon	19192481	19192540	1000	-	.	gene_id "MSTRG.1401"; transcript_id "MSTRG.1401.135"; exon_number "96";
chr1	StringTie	exon	19193433	19193557	1000	-	.	gene_id "MSTRG.1401"; transcript_id "MSTRG.1401.135"; exon_number "97";
chr1	StringTie	exon	19197141	19197265	1000	-	.	gene_id "MSTRG.1401"; transcript_id "MSTRG.1401.135"; exon_number "98";
chr1	StringTie	exon	19197670	19197811	1000	-	.	gene_id "MSTRG.1401"; transcript_id "MSTRG.1401.135"; exon_number "99";
chr1	StringTie	exon	19197947	19198049	1000	-	.	gene_id "MSTRG.1401"; transcript_id "MSTRG.1401.135"; exon_number "100";
chr1	StringTie	exon	19198541	19198680	1000	-	.	gene_id "MSTRG.1401"; transcript_id "MSTRG.1401.135"; exon_number "101";
chr1	StringTie	exon	19198799	19198928	1000	-	.	gene_id "MSTRG.1401"; transcript_id "MSTRG.1401.135"; exon_number "102";
chr1	StringTie	exon	19199317	19199365	1000	-	.	gene_id "MSTRG.1401"; transcript_id "MSTRG.1401.135"; exon_number "103";
chr1	StringTie	transcript	19074465	19110741	1000	-	.	gene_id "MSTRG.1401"; transcript_id "MSTRG.1401.136";
chr1	StringTie	exon	19074465	19074896	1000	-	.	gene_id "MSTRG.1401"; transcript_id "MSTRG.1401.136"; exon_number "1";
chr1	StringTie	exon	19076740	19076902	1000	-	.	gene_id "MSTRG.1401"; transcript_id "MSTRG.1401.136"; exon_number "2";
chr1	StringTie	exon	19077976	19078066	1000	-	.	gene_id "MSTRG.1401"; transcript_id "MSTRG.1401.136"; exon_number "3";
chr1	StringTie	exon	19081349	19081573	1000	-	.	gene_id "MSTRG.1401"; transcript_id "MSTRG.1401.136"; exon_number "4";
chr1	StringTie	exon	19082059	19082194	1000	-	.	gene_id "MSTRG.1401"; transcript_id "MSTRG.1401.136"; exon_number "5";
chr1	StringTie	exon	19084504	19084698	1000	-	.	gene_id "MSTRG.1401"; transcript_id "MSTRG.1401.136"; exon_number "6";
chr1	StringTie	exon	19086145	19086270	1000	-	.	gene_id "MSTRG.1401"; transcript_id "MSTRG.1401.136"; exon_number "7";
chr1	StringTie	exon	19086679	19086821	1000	-	.	gene_id "MSTRG.1401"; transcript_id "MSTRG.1401.136"; exon_number "8";
chr1	StringTie	exon	19087816	19087929	1000	-	.	gene_id "MSTRG.1401"; transcript_id "MSTRG.1401.136"; exon_number "9";
chr1	StringTie	exon	19088759	19088977	1000	-	.	gene_id "MSTRG.1401"; transcript_id "MSTRG.1401.136"; exon_number "10";
chr1	StringTie	exon	19092819	19092918	1000	-	.	gene_id "MSTRG.1401"; transcript_id "MSTRG.1401.136"; exon_number "11";
chr1	StringTie	exon	19093313	19093486	1000	-	.	gene_id "MSTRG.1401"; transcript_id "MSTRG.1401.136"; exon_number "12";
chr1	StringTie	exon	19093949	19094139	1000	-	.	gene_id "MSTRG.1401"; transcript_id "MSTRG.1401.136"; exon_number "13";
chr1	StringTie	exon	19094906	19095025	1000	-	.	gene_id "MSTRG.1401"; transcript_id "MSTRG.1401.136"; exon_number "14";
chr1	StringTie	exon	19095545	19095652	1000	-	.	gene_id "MSTRG.1401"; transcript_id "MSTRG.1401.136"; exon_number "15";
chr1	StringTie	exon	19096523	19096650	1000	-	.	gene_id "MSTRG.1401"; transcript_id "MSTRG.1401.136"; exon_number "16";
chr1	StringTie	exon	19097193	19097280	1000	-	.	gene_id "MSTRG.1401"; transcript_id "MSTRG.1401.136"; exon_number "17";
chr1	StringTie	exon	19099597	19099677	1000	-	.	gene_id "MSTRG.1401"; transcript_id "MSTRG.1401.136"; exon_number "18";
chr1	StringTie	exon	19100376	19100573	1000	-	.	gene_id "MSTRG.1401"; transcript_id "MSTRG.1401.136"; exon_number "19";
chr1	StringTie	exon	19101520	19101641	1000	-	.	gene_id "MSTRG.1401"; transcript_id "MSTRG.1401.136"; exon_number "20";
chr1	StringTie	exon	19104084	19104257	1000	-	.	gene_id "MSTRG.1401"; transcript_id "MSTRG.1401.136"; exon_number "21";
chr1	StringTie	exon	19104585	19105189	1000	-	.	gene_id "MSTRG.1401"; transcript_id "MSTRG.1401.136"; exon_number "22";
chr1	StringTie	exon	19105733	19105842	1000	-	.	gene_id "MSTRG.1401"; transcript_id "MSTRG.1401.136"; exon_number "23";
chr1	StringTie	exon	19106569	19106726	1000	-	.	gene_id "MSTRG.1401"; transcript_id "MSTRG.1401.136"; exon_number "24";
chr1	StringTie	exon	19106837	19106966	1000	-	.	gene_id "MSTRG.1401"; transcript_id "MSTRG.1401.136"; exon_number "25";
chr1	StringTie	exon	19110096	19110223	1000	-	.	gene_id "MSTRG.1401"; transcript_id "MSTRG.1401.136"; exon_number "26";
chr1	StringTie	exon	19110380	19110741	1000	-	.	gene_id "MSTRG.1401"; transcript_id "MSTRG.1401.136"; exon_number "27";
chr1	StringTie	transcript	19074465	19151859	1000	-	.	gene_id "MSTRG.1401"; transcript_id "MSTRG.1401.137";
chr1	StringTie	exon	19074465	19074896	1000	-	.	gene_id "MSTRG.1401"; transcript_id "MSTRG.1401.137"; exon_number "1";
chr1	StringTie	exon	19076740	19076902	1000	-	.	gene_id "MSTRG.1401"; transcript_id "MSTRG.1401.137"; exon_number "2";
chr1	StringTie	exon	19077976	19078066	1000	-	.	gene_id "MSTRG.1401"; transcript_id "MSTRG.1401.137"; exon_number "3";
chr1	StringTie	exon	19081349	19081573	1000	-	.	gene_id "MSTRG.1401"; transcript_id "MSTRG.1401.137"; exon_number "4";
chr1	StringTie	exon	19084504	19084698	1000	-	.	gene_id "MSTRG.1401"; transcript_id "MSTRG.1401.137"; exon_number "5";
chr1	StringTie	exon	19086145	19086270	1000	-	.	gene_id "MSTRG.1401"; transcript_id "MSTRG.1401.137"; exon_number "6";
chr1	StringTie	exon	19086679	19086821	1000	-	.	gene_id "MSTRG.1401"; transcript_id "MSTRG.1401.137"; exon_number "7";
chr1	StringTie	exon	19087816	19087929	1000	-	.	gene_id "MSTRG.1401"; transcript_id "MSTRG.1401.137"; exon_number "8";
chr1	StringTie	exon	19088759	19088977	1000	-	.	gene_id "MSTRG.1401"; transcript_id "MSTRG.1401.137"; exon_number "9";
chr1	StringTie	exon	19092819	19092918	1000	-	.	gene_id "MSTRG.1401"; transcript_id "MSTRG.1401.137"; exon_number "10";
chr1	StringTie	exon	19093313	19093486	1000	-	.	gene_id "MSTRG.1401"; transcript_id "MSTRG.1401.137"; exon_number "11";
chr1	StringTie	exon	19093949	19094139	1000	-	.	gene_id "MSTRG.1401"; transcript_id "MSTRG.1401.137"; exon_number "12";
chr1	StringTie	exon	19094906	19095025	1000	-	.	gene_id "MSTRG.1401"; transcript_id "MSTRG.1401.137"; exon_number "13";
chr1	StringTie	exon	19095545	19095652	1000	-	.	gene_id "MSTRG.1401"; transcript_id "MSTRG.1401.137"; exon_number "14";
chr1	StringTie	exon	19096523	19096650	1000	-	.	gene_id "MSTRG.1401"; transcript_id "MSTRG.1401.137"; exon_number "15";
chr1	StringTie	exon	19097193	19097280	1000	-	.	gene_id "MSTRG.1401"; transcript_id "MSTRG.1401.137"; exon_number "16";
chr1	StringTie	exon	19099597	19099670	1000	-	.	gene_id "MSTRG.1401"; transcript_id "MSTRG.1401.137"; exon_number "17";
chr1	StringTie	exon	19100376	19100573	1000	-	.	gene_id "MSTRG.1401"; transcript_id "MSTRG.1401.137"; exon_number "18";
chr1	StringTie	exon	19101520	19101641	1000	-	.	gene_id "MSTRG.1401"; transcript_id "MSTRG.1401.137"; exon_number "19";
chr1	StringTie	exon	19104084	19104257	1000	-	.	gene_id "MSTRG.1401"; transcript_id "MSTRG.1401.137"; exon_number "20";
chr1	StringTie	exon	19104585	19104666	1000	-	.	gene_id "MSTRG.1401"; transcript_id "MSTRG.1401.137"; exon_number "21";
chr1	StringTie	exon	19105048	19105189	1000	-	.	gene_id "MSTRG.1401"; transcript_id "MSTRG.1401.137"; exon_number "22";
chr1	StringTie	exon	19105733	19105842	1000	-	.	gene_id "MSTRG.1401"; transcript_id "MSTRG.1401.137"; exon_number "23";
chr1	StringTie	exon	19106569	19106726	1000	-	.	gene_id "MSTRG.1401"; transcript_id "MSTRG.1401.137"; exon_number "24";
chr1	StringTie	exon	19106837	19106966	1000	-	.	gene_id "MSTRG.1401"; transcript_id "MSTRG.1401.137"; exon_number "25";
chr1	StringTie	exon	19110096	19110223	1000	-	.	gene_id "MSTRG.1401"; transcript_id "MSTRG.1401.137"; exon_number "26";
chr1	StringTie	exon	19110380	19110464	1000	-	.	gene_id "MSTRG.1401"; transcript_id "MSTRG.1401.137"; exon_number "27";
chr1	StringTie	exon	19110742	19110832	1000	-	.	gene_id "MSTRG.1401"; transcript_id "MSTRG.1401.137"; exon_number "28";
chr1	StringTie	exon	19112524	19112867	1000	-	.	gene_id "MSTRG.1401"; transcript_id "MSTRG.1401.137"; exon_number "29";
chr1	StringTie	exon	19113699	19113827	1000	-	.	gene_id "MSTRG.1401"; transcript_id "MSTRG.1401.137"; exon_number "30";
chr1	StringTie	exon	19113945	19114070	1000	-	.	gene_id "MSTRG.1401"; transcript_id "MSTRG.1401.137"; exon_number "31";
chr1	StringTie	exon	19114811	19114949	1000	-	.	gene_id "MSTRG.1401"; transcript_id "MSTRG.1401.137"; exon_number "32";
chr1	StringTie	exon	19115398	19115637	1000	-	.	gene_id "MSTRG.1401"; transcript_id "MSTRG.1401.137"; exon_number "33";
chr1	StringTie	exon	19117221	19117414	1000	-	.	gene_id "MSTRG.1401"; transcript_id "MSTRG.1401.137"; exon_number "34";
chr1	StringTie	exon	19117823	19117910	1000	-	.	gene_id "MSTRG.1401"; transcript_id "MSTRG.1401.137"; exon_number "35";
chr1	StringTie	exon	19118872	19118957	1000	-	.	gene_id "MSTRG.1401"; transcript_id "MSTRG.1401.137"; exon_number "36";
chr1	StringTie	exon	19119557	19119701	1000	-	.	gene_id "MSTRG.1401"; transcript_id "MSTRG.1401.137"; exon_number "37";
chr1	StringTie	exon	19120180	19120348	1000	-	.	gene_id "MSTRG.1401"; transcript_id "MSTRG.1401.137"; exon_number "38";
chr1	StringTie	exon	19121189	19121434	1000	-	.	gene_id "MSTRG.1401"; transcript_id "MSTRG.1401.137"; exon_number "39";
chr1	StringTie	exon	19121934	19122012	1000	-	.	gene_id "MSTRG.1401"; transcript_id "MSTRG.1401.137"; exon_number "40";
chr1	StringTie	exon	19122833	19123060	1000	-	.	gene_id "MSTRG.1401"; transcript_id "MSTRG.1401.137"; exon_number "41";
chr1	StringTie	exon	19124541	19124690	1000	-	.	gene_id "MSTRG.1401"; transcript_id "MSTRG.1401.137"; exon_number "42";
chr1	StringTie	exon	19126446	19126655	1000	-	.	gene_id "MSTRG.1401"; transcript_id "MSTRG.1401.137"; exon_number "43";
chr1	StringTie	exon	19127623	19127739	1000	-	.	gene_id "MSTRG.1401"; transcript_id "MSTRG.1401.137"; exon_number "44";
chr1	StringTie	exon	19128211	19128318	1000	-	.	gene_id "MSTRG.1401"; transcript_id "MSTRG.1401.137"; exon_number "45";
chr1	StringTie	exon	19128978	19129074	1000	-	.	gene_id "MSTRG.1401"; transcript_id "MSTRG.1401.137"; exon_number "46";
chr1	StringTie	exon	19138007	19138181	1000	-	.	gene_id "MSTRG.1401"; transcript_id "MSTRG.1401.137"; exon_number "47";
chr1	StringTie	exon	19139083	19139220	1000	-	.	gene_id "MSTRG.1401"; transcript_id "MSTRG.1401.137"; exon_number "48";
chr1	StringTie	exon	19140788	19140888	1000	-	.	gene_id "MSTRG.1401"; transcript_id "MSTRG.1401.137"; exon_number "49";
chr1	StringTie	exon	19141347	19141524	1000	-	.	gene_id "MSTRG.1401"; transcript_id "MSTRG.1401.137"; exon_number "50";
chr1	StringTie	exon	19141647	19141777	1000	-	.	gene_id "MSTRG.1401"; transcript_id "MSTRG.1401.137"; exon_number "51";
chr1	StringTie	exon	19143980	19144091	1000	-	.	gene_id "MSTRG.1401"; transcript_id "MSTRG.1401.137"; exon_number "52";
chr1	StringTie	exon	19144786	19144907	1000	-	.	gene_id "MSTRG.1401"; transcript_id "MSTRG.1401.137"; exon_number "53";
chr1	StringTie	exon	19145793	19145930	1000	-	.	gene_id "MSTRG.1401"; transcript_id "MSTRG.1401.137"; exon_number "54";
chr1	StringTie	exon	19146826	19147000	1000	-	.	gene_id "MSTRG.1401"; transcript_id "MSTRG.1401.137"; exon_number "55";
chr1	StringTie	exon	19147993	19148127	1000	-	.	gene_id "MSTRG.1401"; transcript_id "MSTRG.1401.137"; exon_number "56";
chr1	StringTie	exon	19148563	19148626	1000	-	.	gene_id "MSTRG.1401"; transcript_id "MSTRG.1401.137"; exon_number "57";
chr1	StringTie	exon	19150577	19150793	1000	-	.	gene_id "MSTRG.1401"; transcript_id "MSTRG.1401.137"; exon_number "58";
chr1	StringTie	exon	19151643	19151859	1000	-	.	gene_id "MSTRG.1401"; transcript_id "MSTRG.1401.137"; exon_number "59";
chr1	StringTie	transcript	19074465	19210234	1000	-	.	gene_id "MSTRG.1401"; transcript_id "MSTRG.1401.138";
chr1	StringTie	exon	19074465	19074896	1000	-	.	gene_id "MSTRG.1401"; transcript_id "MSTRG.1401.138"; exon_number "1";
chr1	StringTie	exon	19076740	19076902	1000	-	.	gene_id "MSTRG.1401"; transcript_id "MSTRG.1401.138"; exon_number "2";
chr1	StringTie	exon	19077976	19078066	1000	-	.	gene_id "MSTRG.1401"; transcript_id "MSTRG.1401.138"; exon_number "3";
chr1	StringTie	exon	19081349	19081573	1000	-	.	gene_id "MSTRG.1401"; transcript_id "MSTRG.1401.138"; exon_number "4";
chr1	StringTie	exon	19084504	19084698	1000	-	.	gene_id "MSTRG.1401"; transcript_id "MSTRG.1401.138"; exon_number "5";
chr1	StringTie	exon	19086145	19086270	1000	-	.	gene_id "MSTRG.1401"; transcript_id "MSTRG.1401.138"; exon_number "6";
chr1	StringTie	exon	19086679	19086821	1000	-	.	gene_id "MSTRG.1401"; transcript_id "MSTRG.1401.138"; exon_number "7";
chr1	StringTie	exon	19087816	19087929	1000	-	.	gene_id "MSTRG.1401"; transcript_id "MSTRG.1401.138"; exon_number "8";
chr1	StringTie	exon	19088759	19088977	1000	-	.	gene_id "MSTRG.1401"; transcript_id "MSTRG.1401.138"; exon_number "9";
chr1	StringTie	exon	19092819	19092918	1000	-	.	gene_id "MSTRG.1401"; transcript_id "MSTRG.1401.138"; exon_number "10";
chr1	StringTie	exon	19093313	19093486	1000	-	.	gene_id "MSTRG.1401"; transcript_id "MSTRG.1401.138"; exon_number "11";
chr1	StringTie	exon	19093949	19094139	1000	-	.	gene_id "MSTRG.1401"; transcript_id "MSTRG.1401.138"; exon_number "12";
chr1	StringTie	exon	19094906	19095025	1000	-	.	gene_id "MSTRG.1401"; transcript_id "MSTRG.1401.138"; exon_number "13";
chr1	StringTie	exon	19095545	19095652	1000	-	.	gene_id "MSTRG.1401"; transcript_id "MSTRG.1401.138"; exon_number "14";
chr1	StringTie	exon	19096523	19096650	1000	-	.	gene_id "MSTRG.1401"; transcript_id "MSTRG.1401.138"; exon_number "15";
chr1	StringTie	exon	19097193	19097280	1000	-	.	gene_id "MSTRG.1401"; transcript_id "MSTRG.1401.138"; exon_number "16";
chr1	StringTie	exon	19099597	19099677	1000	-	.	gene_id "MSTRG.1401"; transcript_id "MSTRG.1401.138"; exon_number "17";
chr1	StringTie	exon	19100376	19100573	1000	-	.	gene_id "MSTRG.1401"; transcript_id "MSTRG.1401.138"; exon_number "18";
chr1	StringTie	exon	19101520	19101641	1000	-	.	gene_id "MSTRG.1401"; transcript_id "MSTRG.1401.138"; exon_number "19";
chr1	StringTie	exon	19104084	19104257	1000	-	.	gene_id "MSTRG.1401"; transcript_id "MSTRG.1401.138"; exon_number "20";
chr1	StringTie	exon	19104585	19104666	1000	-	.	gene_id "MSTRG.1401"; transcript_id "MSTRG.1401.138"; exon_number "21";
chr1	StringTie	exon	19105048	19105189	1000	-	.	gene_id "MSTRG.1401"; transcript_id "MSTRG.1401.138"; exon_number "22";
chr1	StringTie	exon	19105733	19105842	1000	-	.	gene_id "MSTRG.1401"; transcript_id "MSTRG.1401.138"; exon_number "23";
chr1	StringTie	exon	19106569	19106726	1000	-	.	gene_id "MSTRG.1401"; transcript_id "MSTRG.1401.138"; exon_number "24";
chr1	StringTie	exon	19106837	19106966	1000	-	.	gene_id "MSTRG.1401"; transcript_id "MSTRG.1401.138"; exon_number "25";
chr1	StringTie	exon	19110096	19110223	1000	-	.	gene_id "MSTRG.1401"; transcript_id "MSTRG.1401.138"; exon_number "26";
chr1	StringTie	exon	19110380	19110464	1000	-	.	gene_id "MSTRG.1401"; transcript_id "MSTRG.1401.138"; exon_number "27";
chr1	StringTie	exon	19110742	19110832	1000	-	.	gene_id "MSTRG.1401"; transcript_id "MSTRG.1401.138"; exon_number "28";
chr1	StringTie	exon	19112524	19112867	1000	-	.	gene_id "MSTRG.1401"; transcript_id "MSTRG.1401.138"; exon_number "29";
chr1	StringTie	exon	19113699	19113827	1000	-	.	gene_id "MSTRG.1401"; transcript_id "MSTRG.1401.138"; exon_number "30";
chr1	StringTie	exon	19113945	19114070	1000	-	.	gene_id "MSTRG.1401"; transcript_id "MSTRG.1401.138"; exon_number "31";
chr1	StringTie	exon	19114811	19114949	1000	-	.	gene_id "MSTRG.1401"; transcript_id "MSTRG.1401.138"; exon_number "32";
chr1	StringTie	exon	19115398	19115637	1000	-	.	gene_id "MSTRG.1401"; transcript_id "MSTRG.1401.138"; exon_number "33";
chr1	StringTie	exon	19117221	19117414	1000	-	.	gene_id "MSTRG.1401"; transcript_id "MSTRG.1401.138"; exon_number "34";
chr1	StringTie	exon	19117823	19117910	1000	-	.	gene_id "MSTRG.1401"; transcript_id "MSTRG.1401.138"; exon_number "35";
chr1	StringTie	exon	19118872	19118957	1000	-	.	gene_id "MSTRG.1401"; transcript_id "MSTRG.1401.138"; exon_number "36";
chr1	StringTie	exon	19119557	19119701	1000	-	.	gene_id "MSTRG.1401"; transcript_id "MSTRG.1401.138"; exon_number "37";
chr1	StringTie	exon	19120180	19120348	1000	-	.	gene_id "MSTRG.1401"; transcript_id "MSTRG.1401.138"; exon_number "38";
chr1	StringTie	exon	19121189	19121434	1000	-	.	gene_id "MSTRG.1401"; transcript_id "MSTRG.1401.138"; exon_number "39";
chr1	StringTie	exon	19121934	19122012	1000	-	.	gene_id "MSTRG.1401"; transcript_id "MSTRG.1401.138"; exon_number "40";
chr1	StringTie	exon	19122833	19123060	1000	-	.	gene_id "MSTRG.1401"; transcript_id "MSTRG.1401.138"; exon_number "41";
chr1	StringTie	exon	19124541	19124690	1000	-	.	gene_id "MSTRG.1401"; transcript_id "MSTRG.1401.138"; exon_number "42";
chr1	StringTie	exon	19126446	19126655	1000	-	.	gene_id "MSTRG.1401"; transcript_id "MSTRG.1401.138"; exon_number "43";
chr1	StringTie	exon	19127623	19127739	1000	-	.	gene_id "MSTRG.1401"; transcript_id "MSTRG.1401.138"; exon_number "44";
chr1	StringTie	exon	19128211	19128318	1000	-	.	gene_id "MSTRG.1401"; transcript_id "MSTRG.1401.138"; exon_number "45";
chr1	StringTie	exon	19128978	19129074	1000	-	.	gene_id "MSTRG.1401"; transcript_id "MSTRG.1401.138"; exon_number "46";
chr1	StringTie	exon	19138007	19138181	1000	-	.	gene_id "MSTRG.1401"; transcript_id "MSTRG.1401.138"; exon_number "47";
chr1	StringTie	exon	19139083	19139220	1000	-	.	gene_id "MSTRG.1401"; transcript_id "MSTRG.1401.138"; exon_number "48";
chr1	StringTie	exon	19140788	19140892	1000	-	.	gene_id "MSTRG.1401"; transcript_id "MSTRG.1401.138"; exon_number "49";
chr1	StringTie	exon	19141347	19141524	1000	-	.	gene_id "MSTRG.1401"; transcript_id "MSTRG.1401.138"; exon_number "50";
chr1	StringTie	exon	19141647	19141777	1000	-	.	gene_id "MSTRG.1401"; transcript_id "MSTRG.1401.138"; exon_number "51";
chr1	StringTie	exon	19143980	19144091	1000	-	.	gene_id "MSTRG.1401"; transcript_id "MSTRG.1401.138"; exon_number "52";
chr1	StringTie	exon	19144786	19144907	1000	-	.	gene_id "MSTRG.1401"; transcript_id "MSTRG.1401.138"; exon_number "53";
chr1	StringTie	exon	19145793	19145933	1000	-	.	gene_id "MSTRG.1401"; transcript_id "MSTRG.1401.138"; exon_number "54";
chr1	StringTie	exon	19146023	19146106	1000	-	.	gene_id "MSTRG.1401"; transcript_id "MSTRG.1401.138"; exon_number "55";
chr1	StringTie	exon	19146826	19147000	1000	-	.	gene_id "MSTRG.1401"; transcript_id "MSTRG.1401.138"; exon_number "56";
chr1	StringTie	exon	19147993	19148127	1000	-	.	gene_id "MSTRG.1401"; transcript_id "MSTRG.1401.138"; exon_number "57";
chr1	StringTie	exon	19148563	19148626	1000	-	.	gene_id "MSTRG.1401"; transcript_id "MSTRG.1401.138"; exon_number "58";
chr1	StringTie	exon	19150577	19150793	1000	-	.	gene_id "MSTRG.1401"; transcript_id "MSTRG.1401.138"; exon_number "59";
chr1	StringTie	exon	19151643	19151859	1000	-	.	gene_id "MSTRG.1401"; transcript_id "MSTRG.1401.138"; exon_number "60";
chr1	StringTie	exon	19152313	19152476	1000	-	.	gene_id "MSTRG.1401"; transcript_id "MSTRG.1401.138"; exon_number "61";
chr1	StringTie	exon	19153301	19153502	1000	-	.	gene_id "MSTRG.1401"; transcript_id "MSTRG.1401.138"; exon_number "62";
chr1	StringTie	exon	19153768	19153954	1000	-	.	gene_id "MSTRG.1401"; transcript_id "MSTRG.1401.138"; exon_number "63";
chr1	StringTie	exon	19154918	19155075	1000	-	.	gene_id "MSTRG.1401"; transcript_id "MSTRG.1401.138"; exon_number "64";
chr1	StringTie	exon	19155441	19155668	1000	-	.	gene_id "MSTRG.1401"; transcript_id "MSTRG.1401.138"; exon_number "65";
chr1	StringTie	exon	19156271	19156423	1000	-	.	gene_id "MSTRG.1401"; transcript_id "MSTRG.1401.138"; exon_number "66";
chr1	StringTie	exon	19156767	19156925	1000	-	.	gene_id "MSTRG.1401"; transcript_id "MSTRG.1401.138"; exon_number "67";
chr1	StringTie	exon	19157815	19157997	1000	-	.	gene_id "MSTRG.1401"; transcript_id "MSTRG.1401.138"; exon_number "68";
chr1	StringTie	exon	19160111	19160281	1000	-	.	gene_id "MSTRG.1401"; transcript_id "MSTRG.1401.138"; exon_number "69";
chr1	StringTie	exon	19160917	19161147	1000	-	.	gene_id "MSTRG.1401"; transcript_id "MSTRG.1401.138"; exon_number "70";
chr1	StringTie	exon	19161589	19161736	1000	-	.	gene_id "MSTRG.1401"; transcript_id "MSTRG.1401.138"; exon_number "71";
chr1	StringTie	exon	19161827	19161897	1000	-	.	gene_id "MSTRG.1401"; transcript_id "MSTRG.1401.138"; exon_number "72";
chr1	StringTie	exon	19162420	19162611	1000	-	.	gene_id "MSTRG.1401"; transcript_id "MSTRG.1401.138"; exon_number "73";
chr1	StringTie	exon	19163764	19163827	1000	-	.	gene_id "MSTRG.1401"; transcript_id "MSTRG.1401.138"; exon_number "74";
chr1	StringTie	exon	19164253	19164441	1000	-	.	gene_id "MSTRG.1401"; transcript_id "MSTRG.1401.138"; exon_number "75";
chr1	StringTie	exon	19164799	19164997	1000	-	.	gene_id "MSTRG.1401"; transcript_id "MSTRG.1401.138"; exon_number "76";
chr1	StringTie	exon	19165249	19165349	1000	-	.	gene_id "MSTRG.1401"; transcript_id "MSTRG.1401.138"; exon_number "77";
chr1	StringTie	exon	19165656	19165757	1000	-	.	gene_id "MSTRG.1401"; transcript_id "MSTRG.1401.138"; exon_number "78";
chr1	StringTie	exon	19167022	19167231	1000	-	.	gene_id "MSTRG.1401"; transcript_id "MSTRG.1401.138"; exon_number "79";
chr1	StringTie	exon	19168027	19168184	1000	-	.	gene_id "MSTRG.1401"; transcript_id "MSTRG.1401.138"; exon_number "80";
chr1	StringTie	exon	19169435	19169532	1000	-	.	gene_id "MSTRG.1401"; transcript_id "MSTRG.1401.138"; exon_number "81";
chr1	StringTie	exon	19170762	19170883	1000	-	.	gene_id "MSTRG.1401"; transcript_id "MSTRG.1401.138"; exon_number "82";
chr1	StringTie	exon	19172864	19173093	1000	-	.	gene_id "MSTRG.1401"; transcript_id "MSTRG.1401.138"; exon_number "83";
chr1	StringTie	exon	19173181	19173306	1000	-	.	gene_id "MSTRG.1401"; transcript_id "MSTRG.1401.138"; exon_number "84";
chr1	StringTie	exon	19173439	19173621	1000	-	.	gene_id "MSTRG.1401"; transcript_id "MSTRG.1401.138"; exon_number "85";
chr1	StringTie	exon	19174319	19174447	1000	-	.	gene_id "MSTRG.1401"; transcript_id "MSTRG.1401.138"; exon_number "86";
chr1	StringTie	exon	19174954	19175033	1000	-	.	gene_id "MSTRG.1401"; transcript_id "MSTRG.1401.138"; exon_number "87";
chr1	StringTie	exon	19176592	19176727	1000	-	.	gene_id "MSTRG.1401"; transcript_id "MSTRG.1401.138"; exon_number "88";
chr1	StringTie	exon	19177461	19177743	1000	-	.	gene_id "MSTRG.1401"; transcript_id "MSTRG.1401.138"; exon_number "89";
chr1	StringTie	exon	19179051	19179220	1000	-	.	gene_id "MSTRG.1401"; transcript_id "MSTRG.1401.138"; exon_number "90";
chr1	StringTie	exon	19183811	19183896	1000	-	.	gene_id "MSTRG.1401"; transcript_id "MSTRG.1401.138"; exon_number "91";
chr1	StringTie	exon	19184016	19184175	1000	-	.	gene_id "MSTRG.1401"; transcript_id "MSTRG.1401.138"; exon_number "92";
chr1	StringTie	exon	19185099	19185286	1000	-	.	gene_id "MSTRG.1401"; transcript_id "MSTRG.1401.138"; exon_number "93";
chr1	StringTie	exon	19186540	19186657	1000	-	.	gene_id "MSTRG.1401"; transcript_id "MSTRG.1401.138"; exon_number "94";
chr1	StringTie	exon	19187164	19187301	1000	-	.	gene_id "MSTRG.1401"; transcript_id "MSTRG.1401.138"; exon_number "95";
chr1	StringTie	exon	19187441	19187540	1000	-	.	gene_id "MSTRG.1401"; transcript_id "MSTRG.1401.138"; exon_number "96";
chr1	StringTie	exon	19192188	19192378	1000	-	.	gene_id "MSTRG.1401"; transcript_id "MSTRG.1401.138"; exon_number "97";
chr1	StringTie	exon	19192481	19192540	1000	-	.	gene_id "MSTRG.1401"; transcript_id "MSTRG.1401.138"; exon_number "98";
chr1	StringTie	exon	19193433	19193557	1000	-	.	gene_id "MSTRG.1401"; transcript_id "MSTRG.1401.138"; exon_number "99";
chr1	StringTie	exon	19197141	19197265	1000	-	.	gene_id "MSTRG.1401"; transcript_id "MSTRG.1401.138"; exon_number "100";
chr1	StringTie	exon	19197670	19197811	1000	-	.	gene_id "MSTRG.1401"; transcript_id "MSTRG.1401.138"; exon_number "101";
chr1	StringTie	exon	19197947	19198049	1000	-	.	gene_id "MSTRG.1401"; transcript_id "MSTRG.1401.138"; exon_number "102";
chr1	StringTie	exon	19198541	19198680	1000	-	.	gene_id "MSTRG.1401"; transcript_id "MSTRG.1401.138"; exon_number "103";
chr1	StringTie	exon	19198799	19198928	1000	-	.	gene_id "MSTRG.1401"; transcript_id "MSTRG.1401.138"; exon_number "104";
chr1	StringTie	exon	19199651	19199754	1000	-	.	gene_id "MSTRG.1401"; transcript_id "MSTRG.1401.138"; exon_number "105";
chr1	StringTie	exon	19201718	19201815	1000	-	.	gene_id "MSTRG.1401"; transcript_id "MSTRG.1401.138"; exon_number "106";
chr1	StringTie	exon	19210073	19210234	1000	-	.	gene_id "MSTRG.1401"; transcript_id "MSTRG.1401.138"; exon_number "107";
chr1	StringTie	transcript	19074466	19110741	1000	-	.	gene_id "MSTRG.1401"; transcript_id "MSTRG.1401.139";
chr1	StringTie	exon	19074466	19074896	1000	-	.	gene_id "MSTRG.1401"; transcript_id "MSTRG.1401.139"; exon_number "1";
chr1	StringTie	exon	19076740	19076902	1000	-	.	gene_id "MSTRG.1401"; transcript_id "MSTRG.1401.139"; exon_number "2";
chr1	StringTie	exon	19077976	19078066	1000	-	.	gene_id "MSTRG.1401"; transcript_id "MSTRG.1401.139"; exon_number "3";
chr1	StringTie	exon	19079620	19081573	1000	-	.	gene_id "MSTRG.1401"; transcript_id "MSTRG.1401.139"; exon_number "4";
chr1	StringTie	exon	19084504	19084698	1000	-	.	gene_id "MSTRG.1401"; transcript_id "MSTRG.1401.139"; exon_number "5";
chr1	StringTie	exon	19086145	19086270	1000	-	.	gene_id "MSTRG.1401"; transcript_id "MSTRG.1401.139"; exon_number "6";
chr1	StringTie	exon	19086679	19086821	1000	-	.	gene_id "MSTRG.1401"; transcript_id "MSTRG.1401.139"; exon_number "7";
chr1	StringTie	exon	19087816	19087929	1000	-	.	gene_id "MSTRG.1401"; transcript_id "MSTRG.1401.139"; exon_number "8";
chr1	StringTie	exon	19088759	19088977	1000	-	.	gene_id "MSTRG.1401"; transcript_id "MSTRG.1401.139"; exon_number "9";
chr1	StringTie	exon	19092819	19092918	1000	-	.	gene_id "MSTRG.1401"; transcript_id "MSTRG.1401.139"; exon_number "10";
chr1	StringTie	exon	19093313	19093486	1000	-	.	gene_id "MSTRG.1401"; transcript_id "MSTRG.1401.139"; exon_number "11";
chr1	StringTie	exon	19093949	19094139	1000	-	.	gene_id "MSTRG.1401"; transcript_id "MSTRG.1401.139"; exon_number "12";
chr1	StringTie	exon	19094906	19095025	1000	-	.	gene_id "MSTRG.1401"; transcript_id "MSTRG.1401.139"; exon_number "13";
chr1	StringTie	exon	19095545	19095652	1000	-	.	gene_id "MSTRG.1401"; transcript_id "MSTRG.1401.139"; exon_number "14";
chr1	StringTie	exon	19096523	19096650	1000	-	.	gene_id "MSTRG.1401"; transcript_id "MSTRG.1401.139"; exon_number "15";
chr1	StringTie	exon	19097193	19097280	1000	-	.	gene_id "MSTRG.1401"; transcript_id "MSTRG.1401.139"; exon_number "16";
chr1	StringTie	exon	19099597	19099677	1000	-	.	gene_id "MSTRG.1401"; transcript_id "MSTRG.1401.139"; exon_number "17";
chr1	StringTie	exon	19100376	19100573	1000	-	.	gene_id "MSTRG.1401"; transcript_id "MSTRG.1401.139"; exon_number "18";
chr1	StringTie	exon	19101520	19101635	1000	-	.	gene_id "MSTRG.1401"; transcript_id "MSTRG.1401.139"; exon_number "19";
chr1	StringTie	exon	19104084	19104257	1000	-	.	gene_id "MSTRG.1401"; transcript_id "MSTRG.1401.139"; exon_number "20";
chr1	StringTie	exon	19104585	19105189	1000	-	.	gene_id "MSTRG.1401"; transcript_id "MSTRG.1401.139"; exon_number "21";
chr1	StringTie	exon	19105733	19105842	1000	-	.	gene_id "MSTRG.1401"; transcript_id "MSTRG.1401.139"; exon_number "22";
chr1	StringTie	exon	19106569	19106726	1000	-	.	gene_id "MSTRG.1401"; transcript_id "MSTRG.1401.139"; exon_number "23";
chr1	StringTie	exon	19106837	19106966	1000	-	.	gene_id "MSTRG.1401"; transcript_id "MSTRG.1401.139"; exon_number "24";
chr1	StringTie	exon	19110096	19110223	1000	-	.	gene_id "MSTRG.1401"; transcript_id "MSTRG.1401.139"; exon_number "25";
chr1	StringTie	exon	19110380	19110741	1000	-	.	gene_id "MSTRG.1401"; transcript_id "MSTRG.1401.139"; exon_number "26";
chr1	StringTie	transcript	19072097	19210214	1000	-	.	gene_id "MSTRG.1401"; transcript_id "MSTRG.1401.14";
chr1	StringTie	exon	19072097	19074896	1000	-	.	gene_id "MSTRG.1401"; transcript_id "MSTRG.1401.14"; exon_number "1";
chr1	StringTie	exon	19076740	19076902	1000	-	.	gene_id "MSTRG.1401"; transcript_id "MSTRG.1401.14"; exon_number "2";
chr1	StringTie	exon	19077976	19078066	1000	-	.	gene_id "MSTRG.1401"; transcript_id "MSTRG.1401.14"; exon_number "3";
chr1	StringTie	exon	19081349	19081573	1000	-	.	gene_id "MSTRG.1401"; transcript_id "MSTRG.1401.14"; exon_number "4";
chr1	StringTie	exon	19084504	19084698	1000	-	.	gene_id "MSTRG.1401"; transcript_id "MSTRG.1401.14"; exon_number "5";
chr1	StringTie	exon	19086145	19086270	1000	-	.	gene_id "MSTRG.1401"; transcript_id "MSTRG.1401.14"; exon_number "6";
chr1	StringTie	exon	19086679	19086821	1000	-	.	gene_id "MSTRG.1401"; transcript_id "MSTRG.1401.14"; exon_number "7";
chr1	StringTie	exon	19087816	19087929	1000	-	.	gene_id "MSTRG.1401"; transcript_id "MSTRG.1401.14"; exon_number "8";
chr1	StringTie	exon	19088759	19088977	1000	-	.	gene_id "MSTRG.1401"; transcript_id "MSTRG.1401.14"; exon_number "9";
chr1	StringTie	exon	19092819	19092918	1000	-	.	gene_id "MSTRG.1401"; transcript_id "MSTRG.1401.14"; exon_number "10";
chr1	StringTie	exon	19093313	19093486	1000	-	.	gene_id "MSTRG.1401"; transcript_id "MSTRG.1401.14"; exon_number "11";
chr1	StringTie	exon	19093949	19094139	1000	-	.	gene_id "MSTRG.1401"; transcript_id "MSTRG.1401.14"; exon_number "12";
chr1	StringTie	exon	19094906	19095025	1000	-	.	gene_id "MSTRG.1401"; transcript_id "MSTRG.1401.14"; exon_number "13";
chr1	StringTie	exon	19095545	19095652	1000	-	.	gene_id "MSTRG.1401"; transcript_id "MSTRG.1401.14"; exon_number "14";
chr1	StringTie	exon	19096523	19096650	1000	-	.	gene_id "MSTRG.1401"; transcript_id "MSTRG.1401.14"; exon_number "15";
chr1	StringTie	exon	19097193	19097280	1000	-	.	gene_id "MSTRG.1401"; transcript_id "MSTRG.1401.14"; exon_number "16";
chr1	StringTie	exon	19099597	19099677	1000	-	.	gene_id "MSTRG.1401"; transcript_id "MSTRG.1401.14"; exon_number "17";
chr1	StringTie	exon	19100376	19100573	1000	-	.	gene_id "MSTRG.1401"; transcript_id "MSTRG.1401.14"; exon_number "18";
chr1	StringTie	exon	19101520	19101635	1000	-	.	gene_id "MSTRG.1401"; transcript_id "MSTRG.1401.14"; exon_number "19";
chr1	StringTie	exon	19104084	19104257	1000	-	.	gene_id "MSTRG.1401"; transcript_id "MSTRG.1401.14"; exon_number "20";
chr1	StringTie	exon	19104585	19104666	1000	-	.	gene_id "MSTRG.1401"; transcript_id "MSTRG.1401.14"; exon_number "21";
chr1	StringTie	exon	19105048	19105189	1000	-	.	gene_id "MSTRG.1401"; transcript_id "MSTRG.1401.14"; exon_number "22";
chr1	StringTie	exon	19105733	19105842	1000	-	.	gene_id "MSTRG.1401"; transcript_id "MSTRG.1401.14"; exon_number "23";
chr1	StringTie	exon	19106569	19106726	1000	-	.	gene_id "MSTRG.1401"; transcript_id "MSTRG.1401.14"; exon_number "24";
chr1	StringTie	exon	19106837	19106966	1000	-	.	gene_id "MSTRG.1401"; transcript_id "MSTRG.1401.14"; exon_number "25";
chr1	StringTie	exon	19110096	19110223	1000	-	.	gene_id "MSTRG.1401"; transcript_id "MSTRG.1401.14"; exon_number "26";
chr1	StringTie	exon	19110380	19110464	1000	-	.	gene_id "MSTRG.1401"; transcript_id "MSTRG.1401.14"; exon_number "27";
chr1	StringTie	exon	19110742	19110832	1000	-	.	gene_id "MSTRG.1401"; transcript_id "MSTRG.1401.14"; exon_number "28";
chr1	StringTie	exon	19112524	19112867	1000	-	.	gene_id "MSTRG.1401"; transcript_id "MSTRG.1401.14"; exon_number "29";
chr1	StringTie	exon	19113699	19113827	1000	-	.	gene_id "MSTRG.1401"; transcript_id "MSTRG.1401.14"; exon_number "30";
chr1	StringTie	exon	19113945	19114070	1000	-	.	gene_id "MSTRG.1401"; transcript_id "MSTRG.1401.14"; exon_number "31";
chr1	StringTie	exon	19114811	19114949	1000	-	.	gene_id "MSTRG.1401"; transcript_id "MSTRG.1401.14"; exon_number "32";
chr1	StringTie	exon	19115398	19115637	1000	-	.	gene_id "MSTRG.1401"; transcript_id "MSTRG.1401.14"; exon_number "33";
chr1	StringTie	exon	19117221	19117414	1000	-	.	gene_id "MSTRG.1401"; transcript_id "MSTRG.1401.14"; exon_number "34";
chr1	StringTie	exon	19117823	19117910	1000	-	.	gene_id "MSTRG.1401"; transcript_id "MSTRG.1401.14"; exon_number "35";
chr1	StringTie	exon	19118872	19118957	1000	-	.	gene_id "MSTRG.1401"; transcript_id "MSTRG.1401.14"; exon_number "36";
chr1	StringTie	exon	19119557	19119701	1000	-	.	gene_id "MSTRG.1401"; transcript_id "MSTRG.1401.14"; exon_number "37";
chr1	StringTie	exon	19120180	19120348	1000	-	.	gene_id "MSTRG.1401"; transcript_id "MSTRG.1401.14"; exon_number "38";
chr1	StringTie	exon	19121189	19121434	1000	-	.	gene_id "MSTRG.1401"; transcript_id "MSTRG.1401.14"; exon_number "39";
chr1	StringTie	exon	19121934	19122012	1000	-	.	gene_id "MSTRG.1401"; transcript_id "MSTRG.1401.14"; exon_number "40";
chr1	StringTie	exon	19122833	19123060	1000	-	.	gene_id "MSTRG.1401"; transcript_id "MSTRG.1401.14"; exon_number "41";
chr1	StringTie	exon	19124541	19124690	1000	-	.	gene_id "MSTRG.1401"; transcript_id "MSTRG.1401.14"; exon_number "42";
chr1	StringTie	exon	19126446	19126655	1000	-	.	gene_id "MSTRG.1401"; transcript_id "MSTRG.1401.14"; exon_number "43";
chr1	StringTie	exon	19127623	19127739	1000	-	.	gene_id "MSTRG.1401"; transcript_id "MSTRG.1401.14"; exon_number "44";
chr1	StringTie	exon	19128211	19128318	1000	-	.	gene_id "MSTRG.1401"; transcript_id "MSTRG.1401.14"; exon_number "45";
chr1	StringTie	exon	19128978	19129074	1000	-	.	gene_id "MSTRG.1401"; transcript_id "MSTRG.1401.14"; exon_number "46";
chr1	StringTie	exon	19138007	19138181	1000	-	.	gene_id "MSTRG.1401"; transcript_id "MSTRG.1401.14"; exon_number "47";
chr1	StringTie	exon	19139083	19139220	1000	-	.	gene_id "MSTRG.1401"; transcript_id "MSTRG.1401.14"; exon_number "48";
chr1	StringTie	exon	19140788	19140892	1000	-	.	gene_id "MSTRG.1401"; transcript_id "MSTRG.1401.14"; exon_number "49";
chr1	StringTie	exon	19141347	19141524	1000	-	.	gene_id "MSTRG.1401"; transcript_id "MSTRG.1401.14"; exon_number "50";
chr1	StringTie	exon	19141647	19141774	1000	-	.	gene_id "MSTRG.1401"; transcript_id "MSTRG.1401.14"; exon_number "51";
chr1	StringTie	exon	19143980	19144091	1000	-	.	gene_id "MSTRG.1401"; transcript_id "MSTRG.1401.14"; exon_number "52";
chr1	StringTie	exon	19144786	19144907	1000	-	.	gene_id "MSTRG.1401"; transcript_id "MSTRG.1401.14"; exon_number "53";
chr1	StringTie	exon	19145793	19145930	1000	-	.	gene_id "MSTRG.1401"; transcript_id "MSTRG.1401.14"; exon_number "54";
chr1	StringTie	exon	19146826	19147000	1000	-	.	gene_id "MSTRG.1401"; transcript_id "MSTRG.1401.14"; exon_number "55";
chr1	StringTie	exon	19147993	19148127	1000	-	.	gene_id "MSTRG.1401"; transcript_id "MSTRG.1401.14"; exon_number "56";
chr1	StringTie	exon	19148563	19148626	1000	-	.	gene_id "MSTRG.1401"; transcript_id "MSTRG.1401.14"; exon_number "57";
chr1	StringTie	exon	19150577	19150793	1000	-	.	gene_id "MSTRG.1401"; transcript_id "MSTRG.1401.14"; exon_number "58";
chr1	StringTie	exon	19151643	19151859	1000	-	.	gene_id "MSTRG.1401"; transcript_id "MSTRG.1401.14"; exon_number "59";
chr1	StringTie	exon	19152313	19152476	1000	-	.	gene_id "MSTRG.1401"; transcript_id "MSTRG.1401.14"; exon_number "60";
chr1	StringTie	exon	19153301	19153502	1000	-	.	gene_id "MSTRG.1401"; transcript_id "MSTRG.1401.14"; exon_number "61";
chr1	StringTie	exon	19153768	19153939	1000	-	.	gene_id "MSTRG.1401"; transcript_id "MSTRG.1401.14"; exon_number "62";
chr1	StringTie	exon	19154918	19155075	1000	-	.	gene_id "MSTRG.1401"; transcript_id "MSTRG.1401.14"; exon_number "63";
chr1	StringTie	exon	19155441	19155668	1000	-	.	gene_id "MSTRG.1401"; transcript_id "MSTRG.1401.14"; exon_number "64";
chr1	StringTie	exon	19156271	19156423	1000	-	.	gene_id "MSTRG.1401"; transcript_id "MSTRG.1401.14"; exon_number "65";
chr1	StringTie	exon	19156767	19156925	1000	-	.	gene_id "MSTRG.1401"; transcript_id "MSTRG.1401.14"; exon_number "66";
chr1	StringTie	exon	19157815	19157997	1000	-	.	gene_id "MSTRG.1401"; transcript_id "MSTRG.1401.14"; exon_number "67";
chr1	StringTie	exon	19160111	19160281	1000	-	.	gene_id "MSTRG.1401"; transcript_id "MSTRG.1401.14"; exon_number "68";
chr1	StringTie	exon	19160917	19161147	1000	-	.	gene_id "MSTRG.1401"; transcript_id "MSTRG.1401.14"; exon_number "69";
chr1	StringTie	exon	19161589	19161736	1000	-	.	gene_id "MSTRG.1401"; transcript_id "MSTRG.1401.14"; exon_number "70";
chr1	StringTie	exon	19161827	19161897	1000	-	.	gene_id "MSTRG.1401"; transcript_id "MSTRG.1401.14"; exon_number "71";
chr1	StringTie	exon	19162420	19162611	1000	-	.	gene_id "MSTRG.1401"; transcript_id "MSTRG.1401.14"; exon_number "72";
chr1	StringTie	exon	19163764	19163827	1000	-	.	gene_id "MSTRG.1401"; transcript_id "MSTRG.1401.14"; exon_number "73";
chr1	StringTie	exon	19164253	19164436	1000	-	.	gene_id "MSTRG.1401"; transcript_id "MSTRG.1401.14"; exon_number "74";
chr1	StringTie	exon	19164799	19164997	1000	-	.	gene_id "MSTRG.1401"; transcript_id "MSTRG.1401.14"; exon_number "75";
chr1	StringTie	exon	19165249	19165349	1000	-	.	gene_id "MSTRG.1401"; transcript_id "MSTRG.1401.14"; exon_number "76";
chr1	StringTie	exon	19165656	19165757	1000	-	.	gene_id "MSTRG.1401"; transcript_id "MSTRG.1401.14"; exon_number "77";
chr1	StringTie	exon	19167022	19167231	1000	-	.	gene_id "MSTRG.1401"; transcript_id "MSTRG.1401.14"; exon_number "78";
chr1	StringTie	exon	19168027	19168184	1000	-	.	gene_id "MSTRG.1401"; transcript_id "MSTRG.1401.14"; exon_number "79";
chr1	StringTie	exon	19169435	19169532	1000	-	.	gene_id "MSTRG.1401"; transcript_id "MSTRG.1401.14"; exon_number "80";
chr1	StringTie	exon	19170762	19170883	1000	-	.	gene_id "MSTRG.1401"; transcript_id "MSTRG.1401.14"; exon_number "81";
chr1	StringTie	exon	19172864	19173093	1000	-	.	gene_id "MSTRG.1401"; transcript_id "MSTRG.1401.14"; exon_number "82";
chr1	StringTie	exon	19173181	19173306	1000	-	.	gene_id "MSTRG.1401"; transcript_id "MSTRG.1401.14"; exon_number "83";
chr1	StringTie	exon	19173439	19173621	1000	-	.	gene_id "MSTRG.1401"; transcript_id "MSTRG.1401.14"; exon_number "84";
chr1	StringTie	exon	19174319	19174447	1000	-	.	gene_id "MSTRG.1401"; transcript_id "MSTRG.1401.14"; exon_number "85";
chr1	StringTie	exon	19174954	19175033	1000	-	.	gene_id "MSTRG.1401"; transcript_id "MSTRG.1401.14"; exon_number "86";
chr1	StringTie	exon	19176592	19176727	1000	-	.	gene_id "MSTRG.1401"; transcript_id "MSTRG.1401.14"; exon_number "87";
chr1	StringTie	exon	19177461	19177743	1000	-	.	gene_id "MSTRG.1401"; transcript_id "MSTRG.1401.14"; exon_number "88";
chr1	StringTie	exon	19179051	19179220	1000	-	.	gene_id "MSTRG.1401"; transcript_id "MSTRG.1401.14"; exon_number "89";
chr1	StringTie	exon	19183811	19183896	1000	-	.	gene_id "MSTRG.1401"; transcript_id "MSTRG.1401.14"; exon_number "90";
chr1	StringTie	exon	19184016	19184175	1000	-	.	gene_id "MSTRG.1401"; transcript_id "MSTRG.1401.14"; exon_number "91";
chr1	StringTie	exon	19185099	19185286	1000	-	.	gene_id "MSTRG.1401"; transcript_id "MSTRG.1401.14"; exon_number "92";
chr1	StringTie	exon	19186540	19186657	1000	-	.	gene_id "MSTRG.1401"; transcript_id "MSTRG.1401.14"; exon_number "93";
chr1	StringTie	exon	19187164	19187301	1000	-	.	gene_id "MSTRG.1401"; transcript_id "MSTRG.1401.14"; exon_number "94";
chr1	StringTie	exon	19187441	19187540	1000	-	.	gene_id "MSTRG.1401"; transcript_id "MSTRG.1401.14"; exon_number "95";
chr1	StringTie	exon	19192188	19192378	1000	-	.	gene_id "MSTRG.1401"; transcript_id "MSTRG.1401.14"; exon_number "96";
chr1	StringTie	exon	19192481	19192540	1000	-	.	gene_id "MSTRG.1401"; transcript_id "MSTRG.1401.14"; exon_number "97";
chr1	StringTie	exon	19193433	19193557	1000	-	.	gene_id "MSTRG.1401"; transcript_id "MSTRG.1401.14"; exon_number "98";
chr1	StringTie	exon	19197141	19197265	1000	-	.	gene_id "MSTRG.1401"; transcript_id "MSTRG.1401.14"; exon_number "99";
chr1	StringTie	exon	19197670	19197811	1000	-	.	gene_id "MSTRG.1401"; transcript_id "MSTRG.1401.14"; exon_number "100";
chr1	StringTie	exon	19197947	19198049	1000	-	.	gene_id "MSTRG.1401"; transcript_id "MSTRG.1401.14"; exon_number "101";
chr1	StringTie	exon	19198541	19198680	1000	-	.	gene_id "MSTRG.1401"; transcript_id "MSTRG.1401.14"; exon_number "102";
chr1	StringTie	exon	19198799	19198928	1000	-	.	gene_id "MSTRG.1401"; transcript_id "MSTRG.1401.14"; exon_number "103";
chr1	StringTie	exon	19199651	19199754	1000	-	.	gene_id "MSTRG.1401"; transcript_id "MSTRG.1401.14"; exon_number "104";
chr1	StringTie	exon	19201718	19201815	1000	-	.	gene_id "MSTRG.1401"; transcript_id "MSTRG.1401.14"; exon_number "105";
chr1	StringTie	exon	19210073	19210214	1000	-	.	gene_id "MSTRG.1401"; transcript_id "MSTRG.1401.14"; exon_number "106";
chr1	StringTie	transcript	19074468	19146088	1000	-	.	gene_id "MSTRG.1401"; transcript_id "MSTRG.1401.140";
chr1	StringTie	exon	19074468	19074896	1000	-	.	gene_id "MSTRG.1401"; transcript_id "MSTRG.1401.140"; exon_number "1";
chr1	StringTie	exon	19076740	19076902	1000	-	.	gene_id "MSTRG.1401"; transcript_id "MSTRG.1401.140"; exon_number "2";
chr1	StringTie	exon	19077976	19078066	1000	-	.	gene_id "MSTRG.1401"; transcript_id "MSTRG.1401.140"; exon_number "3";
chr1	StringTie	exon	19081349	19081573	1000	-	.	gene_id "MSTRG.1401"; transcript_id "MSTRG.1401.140"; exon_number "4";
chr1	StringTie	exon	19084366	19084698	1000	-	.	gene_id "MSTRG.1401"; transcript_id "MSTRG.1401.140"; exon_number "5";
chr1	StringTie	exon	19086145	19086270	1000	-	.	gene_id "MSTRG.1401"; transcript_id "MSTRG.1401.140"; exon_number "6";
chr1	StringTie	exon	19086679	19086821	1000	-	.	gene_id "MSTRG.1401"; transcript_id "MSTRG.1401.140"; exon_number "7";
chr1	StringTie	exon	19087816	19087929	1000	-	.	gene_id "MSTRG.1401"; transcript_id "MSTRG.1401.140"; exon_number "8";
chr1	StringTie	exon	19088759	19088977	1000	-	.	gene_id "MSTRG.1401"; transcript_id "MSTRG.1401.140"; exon_number "9";
chr1	StringTie	exon	19092819	19092918	1000	-	.	gene_id "MSTRG.1401"; transcript_id "MSTRG.1401.140"; exon_number "10";
chr1	StringTie	exon	19093313	19093486	1000	-	.	gene_id "MSTRG.1401"; transcript_id "MSTRG.1401.140"; exon_number "11";
chr1	StringTie	exon	19093949	19094139	1000	-	.	gene_id "MSTRG.1401"; transcript_id "MSTRG.1401.140"; exon_number "12";
chr1	StringTie	exon	19094906	19095025	1000	-	.	gene_id "MSTRG.1401"; transcript_id "MSTRG.1401.140"; exon_number "13";
chr1	StringTie	exon	19095545	19095652	1000	-	.	gene_id "MSTRG.1401"; transcript_id "MSTRG.1401.140"; exon_number "14";
chr1	StringTie	exon	19096523	19096650	1000	-	.	gene_id "MSTRG.1401"; transcript_id "MSTRG.1401.140"; exon_number "15";
chr1	StringTie	exon	19097193	19097280	1000	-	.	gene_id "MSTRG.1401"; transcript_id "MSTRG.1401.140"; exon_number "16";
chr1	StringTie	exon	19099597	19099677	1000	-	.	gene_id "MSTRG.1401"; transcript_id "MSTRG.1401.140"; exon_number "17";
chr1	StringTie	exon	19100376	19100573	1000	-	.	gene_id "MSTRG.1401"; transcript_id "MSTRG.1401.140"; exon_number "18";
chr1	StringTie	exon	19101520	19101635	1000	-	.	gene_id "MSTRG.1401"; transcript_id "MSTRG.1401.140"; exon_number "19";
chr1	StringTie	exon	19104084	19104257	1000	-	.	gene_id "MSTRG.1401"; transcript_id "MSTRG.1401.140"; exon_number "20";
chr1	StringTie	exon	19104585	19105189	1000	-	.	gene_id "MSTRG.1401"; transcript_id "MSTRG.1401.140"; exon_number "21";
chr1	StringTie	exon	19105733	19105842	1000	-	.	gene_id "MSTRG.1401"; transcript_id "MSTRG.1401.140"; exon_number "22";
chr1	StringTie	exon	19106569	19106726	1000	-	.	gene_id "MSTRG.1401"; transcript_id "MSTRG.1401.140"; exon_number "23";
chr1	StringTie	exon	19106837	19106966	1000	-	.	gene_id "MSTRG.1401"; transcript_id "MSTRG.1401.140"; exon_number "24";
chr1	StringTie	exon	19110096	19110223	1000	-	.	gene_id "MSTRG.1401"; transcript_id "MSTRG.1401.140"; exon_number "25";
chr1	StringTie	exon	19110380	19110464	1000	-	.	gene_id "MSTRG.1401"; transcript_id "MSTRG.1401.140"; exon_number "26";
chr1	StringTie	exon	19110742	19110832	1000	-	.	gene_id "MSTRG.1401"; transcript_id "MSTRG.1401.140"; exon_number "27";
chr1	StringTie	exon	19112524	19112867	1000	-	.	gene_id "MSTRG.1401"; transcript_id "MSTRG.1401.140"; exon_number "28";
chr1	StringTie	exon	19113699	19113827	1000	-	.	gene_id "MSTRG.1401"; transcript_id "MSTRG.1401.140"; exon_number "29";
chr1	StringTie	exon	19113945	19114070	1000	-	.	gene_id "MSTRG.1401"; transcript_id "MSTRG.1401.140"; exon_number "30";
chr1	StringTie	exon	19114811	19114949	1000	-	.	gene_id "MSTRG.1401"; transcript_id "MSTRG.1401.140"; exon_number "31";
chr1	StringTie	exon	19115398	19115637	1000	-	.	gene_id "MSTRG.1401"; transcript_id "MSTRG.1401.140"; exon_number "32";
chr1	StringTie	exon	19117221	19117414	1000	-	.	gene_id "MSTRG.1401"; transcript_id "MSTRG.1401.140"; exon_number "33";
chr1	StringTie	exon	19117823	19117910	1000	-	.	gene_id "MSTRG.1401"; transcript_id "MSTRG.1401.140"; exon_number "34";
chr1	StringTie	exon	19118872	19118957	1000	-	.	gene_id "MSTRG.1401"; transcript_id "MSTRG.1401.140"; exon_number "35";
chr1	StringTie	exon	19119557	19119701	1000	-	.	gene_id "MSTRG.1401"; transcript_id "MSTRG.1401.140"; exon_number "36";
chr1	StringTie	exon	19120180	19120348	1000	-	.	gene_id "MSTRG.1401"; transcript_id "MSTRG.1401.140"; exon_number "37";
chr1	StringTie	exon	19121189	19121434	1000	-	.	gene_id "MSTRG.1401"; transcript_id "MSTRG.1401.140"; exon_number "38";
chr1	StringTie	exon	19121934	19122012	1000	-	.	gene_id "MSTRG.1401"; transcript_id "MSTRG.1401.140"; exon_number "39";
chr1	StringTie	exon	19122833	19123060	1000	-	.	gene_id "MSTRG.1401"; transcript_id "MSTRG.1401.140"; exon_number "40";
chr1	StringTie	exon	19124541	19124690	1000	-	.	gene_id "MSTRG.1401"; transcript_id "MSTRG.1401.140"; exon_number "41";
chr1	StringTie	exon	19126446	19126655	1000	-	.	gene_id "MSTRG.1401"; transcript_id "MSTRG.1401.140"; exon_number "42";
chr1	StringTie	exon	19127623	19127739	1000	-	.	gene_id "MSTRG.1401"; transcript_id "MSTRG.1401.140"; exon_number "43";
chr1	StringTie	exon	19128211	19128318	1000	-	.	gene_id "MSTRG.1401"; transcript_id "MSTRG.1401.140"; exon_number "44";
chr1	StringTie	exon	19128978	19129074	1000	-	.	gene_id "MSTRG.1401"; transcript_id "MSTRG.1401.140"; exon_number "45";
chr1	StringTie	exon	19138007	19138181	1000	-	.	gene_id "MSTRG.1401"; transcript_id "MSTRG.1401.140"; exon_number "46";
chr1	StringTie	exon	19139083	19139214	1000	-	.	gene_id "MSTRG.1401"; transcript_id "MSTRG.1401.140"; exon_number "47";
chr1	StringTie	exon	19140788	19140892	1000	-	.	gene_id "MSTRG.1401"; transcript_id "MSTRG.1401.140"; exon_number "48";
chr1	StringTie	exon	19141347	19141524	1000	-	.	gene_id "MSTRG.1401"; transcript_id "MSTRG.1401.140"; exon_number "49";
chr1	StringTie	exon	19141647	19141774	1000	-	.	gene_id "MSTRG.1401"; transcript_id "MSTRG.1401.140"; exon_number "50";
chr1	StringTie	exon	19143980	19144091	1000	-	.	gene_id "MSTRG.1401"; transcript_id "MSTRG.1401.140"; exon_number "51";
chr1	StringTie	exon	19144786	19144907	1000	-	.	gene_id "MSTRG.1401"; transcript_id "MSTRG.1401.140"; exon_number "52";
chr1	StringTie	exon	19145793	19145933	1000	-	.	gene_id "MSTRG.1401"; transcript_id "MSTRG.1401.140"; exon_number "53";
chr1	StringTie	exon	19146023	19146088	1000	-	.	gene_id "MSTRG.1401"; transcript_id "MSTRG.1401.140"; exon_number "54";
chr1	StringTie	transcript	19074470	19155075	1000	-	.	gene_id "MSTRG.1401"; transcript_id "MSTRG.1401.141";
chr1	StringTie	exon	19074470	19074896	1000	-	.	gene_id "MSTRG.1401"; transcript_id "MSTRG.1401.141"; exon_number "1";
chr1	StringTie	exon	19076740	19076902	1000	-	.	gene_id "MSTRG.1401"; transcript_id "MSTRG.1401.141"; exon_number "2";
chr1	StringTie	exon	19077976	19078066	1000	-	.	gene_id "MSTRG.1401"; transcript_id "MSTRG.1401.141"; exon_number "3";
chr1	StringTie	exon	19081349	19081573	1000	-	.	gene_id "MSTRG.1401"; transcript_id "MSTRG.1401.141"; exon_number "4";
chr1	StringTie	exon	19084504	19084698	1000	-	.	gene_id "MSTRG.1401"; transcript_id "MSTRG.1401.141"; exon_number "5";
chr1	StringTie	exon	19086145	19086270	1000	-	.	gene_id "MSTRG.1401"; transcript_id "MSTRG.1401.141"; exon_number "6";
chr1	StringTie	exon	19086679	19086821	1000	-	.	gene_id "MSTRG.1401"; transcript_id "MSTRG.1401.141"; exon_number "7";
chr1	StringTie	exon	19087816	19087929	1000	-	.	gene_id "MSTRG.1401"; transcript_id "MSTRG.1401.141"; exon_number "8";
chr1	StringTie	exon	19088759	19088977	1000	-	.	gene_id "MSTRG.1401"; transcript_id "MSTRG.1401.141"; exon_number "9";
chr1	StringTie	exon	19092819	19092918	1000	-	.	gene_id "MSTRG.1401"; transcript_id "MSTRG.1401.141"; exon_number "10";
chr1	StringTie	exon	19093313	19093486	1000	-	.	gene_id "MSTRG.1401"; transcript_id "MSTRG.1401.141"; exon_number "11";
chr1	StringTie	exon	19093949	19094139	1000	-	.	gene_id "MSTRG.1401"; transcript_id "MSTRG.1401.141"; exon_number "12";
chr1	StringTie	exon	19094906	19095025	1000	-	.	gene_id "MSTRG.1401"; transcript_id "MSTRG.1401.141"; exon_number "13";
chr1	StringTie	exon	19095545	19095652	1000	-	.	gene_id "MSTRG.1401"; transcript_id "MSTRG.1401.141"; exon_number "14";
chr1	StringTie	exon	19096523	19096650	1000	-	.	gene_id "MSTRG.1401"; transcript_id "MSTRG.1401.141"; exon_number "15";
chr1	StringTie	exon	19097193	19097280	1000	-	.	gene_id "MSTRG.1401"; transcript_id "MSTRG.1401.141"; exon_number "16";
chr1	StringTie	exon	19099597	19099677	1000	-	.	gene_id "MSTRG.1401"; transcript_id "MSTRG.1401.141"; exon_number "17";
chr1	StringTie	exon	19100376	19100573	1000	-	.	gene_id "MSTRG.1401"; transcript_id "MSTRG.1401.141"; exon_number "18";
chr1	StringTie	exon	19101520	19101635	1000	-	.	gene_id "MSTRG.1401"; transcript_id "MSTRG.1401.141"; exon_number "19";
chr1	StringTie	exon	19104084	19104257	1000	-	.	gene_id "MSTRG.1401"; transcript_id "MSTRG.1401.141"; exon_number "20";
chr1	StringTie	exon	19104585	19105189	1000	-	.	gene_id "MSTRG.1401"; transcript_id "MSTRG.1401.141"; exon_number "21";
chr1	StringTie	exon	19105733	19105842	1000	-	.	gene_id "MSTRG.1401"; transcript_id "MSTRG.1401.141"; exon_number "22";
chr1	StringTie	exon	19106569	19106726	1000	-	.	gene_id "MSTRG.1401"; transcript_id "MSTRG.1401.141"; exon_number "23";
chr1	StringTie	exon	19106837	19106966	1000	-	.	gene_id "MSTRG.1401"; transcript_id "MSTRG.1401.141"; exon_number "24";
chr1	StringTie	exon	19110096	19110223	1000	-	.	gene_id "MSTRG.1401"; transcript_id "MSTRG.1401.141"; exon_number "25";
chr1	StringTie	exon	19110380	19110832	1000	-	.	gene_id "MSTRG.1401"; transcript_id "MSTRG.1401.141"; exon_number "26";
chr1	StringTie	exon	19112524	19112867	1000	-	.	gene_id "MSTRG.1401"; transcript_id "MSTRG.1401.141"; exon_number "27";
chr1	StringTie	exon	19113699	19113827	1000	-	.	gene_id "MSTRG.1401"; transcript_id "MSTRG.1401.141"; exon_number "28";
chr1	StringTie	exon	19113945	19114070	1000	-	.	gene_id "MSTRG.1401"; transcript_id "MSTRG.1401.141"; exon_number "29";
chr1	StringTie	exon	19114811	19114949	1000	-	.	gene_id "MSTRG.1401"; transcript_id "MSTRG.1401.141"; exon_number "30";
chr1	StringTie	exon	19115398	19115637	1000	-	.	gene_id "MSTRG.1401"; transcript_id "MSTRG.1401.141"; exon_number "31";
chr1	StringTie	exon	19117221	19117414	1000	-	.	gene_id "MSTRG.1401"; transcript_id "MSTRG.1401.141"; exon_number "32";
chr1	StringTie	exon	19117823	19117910	1000	-	.	gene_id "MSTRG.1401"; transcript_id "MSTRG.1401.141"; exon_number "33";
chr1	StringTie	exon	19118872	19118957	1000	-	.	gene_id "MSTRG.1401"; transcript_id "MSTRG.1401.141"; exon_number "34";
chr1	StringTie	exon	19119557	19119701	1000	-	.	gene_id "MSTRG.1401"; transcript_id "MSTRG.1401.141"; exon_number "35";
chr1	StringTie	exon	19120180	19120348	1000	-	.	gene_id "MSTRG.1401"; transcript_id "MSTRG.1401.141"; exon_number "36";
chr1	StringTie	exon	19121189	19121434	1000	-	.	gene_id "MSTRG.1401"; transcript_id "MSTRG.1401.141"; exon_number "37";
chr1	StringTie	exon	19121934	19122012	1000	-	.	gene_id "MSTRG.1401"; transcript_id "MSTRG.1401.141"; exon_number "38";
chr1	StringTie	exon	19122833	19123060	1000	-	.	gene_id "MSTRG.1401"; transcript_id "MSTRG.1401.141"; exon_number "39";
chr1	StringTie	exon	19124541	19124690	1000	-	.	gene_id "MSTRG.1401"; transcript_id "MSTRG.1401.141"; exon_number "40";
chr1	StringTie	exon	19126446	19126655	1000	-	.	gene_id "MSTRG.1401"; transcript_id "MSTRG.1401.141"; exon_number "41";
chr1	StringTie	exon	19127623	19127739	1000	-	.	gene_id "MSTRG.1401"; transcript_id "MSTRG.1401.141"; exon_number "42";
chr1	StringTie	exon	19128211	19128318	1000	-	.	gene_id "MSTRG.1401"; transcript_id "MSTRG.1401.141"; exon_number "43";
chr1	StringTie	exon	19128978	19129074	1000	-	.	gene_id "MSTRG.1401"; transcript_id "MSTRG.1401.141"; exon_number "44";
chr1	StringTie	exon	19138007	19138181	1000	-	.	gene_id "MSTRG.1401"; transcript_id "MSTRG.1401.141"; exon_number "45";
chr1	StringTie	exon	19139083	19139214	1000	-	.	gene_id "MSTRG.1401"; transcript_id "MSTRG.1401.141"; exon_number "46";
chr1	StringTie	exon	19140788	19140892	1000	-	.	gene_id "MSTRG.1401"; transcript_id "MSTRG.1401.141"; exon_number "47";
chr1	StringTie	exon	19141347	19141524	1000	-	.	gene_id "MSTRG.1401"; transcript_id "MSTRG.1401.141"; exon_number "48";
chr1	StringTie	exon	19141647	19141777	1000	-	.	gene_id "MSTRG.1401"; transcript_id "MSTRG.1401.141"; exon_number "49";
chr1	StringTie	exon	19143980	19144091	1000	-	.	gene_id "MSTRG.1401"; transcript_id "MSTRG.1401.141"; exon_number "50";
chr1	StringTie	exon	19144786	19144907	1000	-	.	gene_id "MSTRG.1401"; transcript_id "MSTRG.1401.141"; exon_number "51";
chr1	StringTie	exon	19145793	19145930	1000	-	.	gene_id "MSTRG.1401"; transcript_id "MSTRG.1401.141"; exon_number "52";
chr1	StringTie	exon	19146826	19147000	1000	-	.	gene_id "MSTRG.1401"; transcript_id "MSTRG.1401.141"; exon_number "53";
chr1	StringTie	exon	19147993	19148127	1000	-	.	gene_id "MSTRG.1401"; transcript_id "MSTRG.1401.141"; exon_number "54";
chr1	StringTie	exon	19148563	19148626	1000	-	.	gene_id "MSTRG.1401"; transcript_id "MSTRG.1401.141"; exon_number "55";
chr1	StringTie	exon	19149763	19149795	1000	-	.	gene_id "MSTRG.1401"; transcript_id "MSTRG.1401.141"; exon_number "56";
chr1	StringTie	exon	19150577	19150793	1000	-	.	gene_id "MSTRG.1401"; transcript_id "MSTRG.1401.141"; exon_number "57";
chr1	StringTie	exon	19151643	19151859	1000	-	.	gene_id "MSTRG.1401"; transcript_id "MSTRG.1401.141"; exon_number "58";
chr1	StringTie	exon	19152313	19152476	1000	-	.	gene_id "MSTRG.1401"; transcript_id "MSTRG.1401.141"; exon_number "59";
chr1	StringTie	exon	19153301	19153502	1000	-	.	gene_id "MSTRG.1401"; transcript_id "MSTRG.1401.141"; exon_number "60";
chr1	StringTie	exon	19153768	19153939	1000	-	.	gene_id "MSTRG.1401"; transcript_id "MSTRG.1401.141"; exon_number "61";
chr1	StringTie	exon	19154918	19155075	1000	-	.	gene_id "MSTRG.1401"; transcript_id "MSTRG.1401.141"; exon_number "62";
chr1	StringTie	transcript	19074471	19127701	1000	-	.	gene_id "MSTRG.1401"; transcript_id "MSTRG.1401.142";
chr1	StringTie	exon	19074471	19074896	1000	-	.	gene_id "MSTRG.1401"; transcript_id "MSTRG.1401.142"; exon_number "1";
chr1	StringTie	exon	19076740	19076902	1000	-	.	gene_id "MSTRG.1401"; transcript_id "MSTRG.1401.142"; exon_number "2";
chr1	StringTie	exon	19077976	19078066	1000	-	.	gene_id "MSTRG.1401"; transcript_id "MSTRG.1401.142"; exon_number "3";
chr1	StringTie	exon	19081349	19081573	1000	-	.	gene_id "MSTRG.1401"; transcript_id "MSTRG.1401.142"; exon_number "4";
chr1	StringTie	exon	19084504	19084698	1000	-	.	gene_id "MSTRG.1401"; transcript_id "MSTRG.1401.142"; exon_number "5";
chr1	StringTie	exon	19086145	19086270	1000	-	.	gene_id "MSTRG.1401"; transcript_id "MSTRG.1401.142"; exon_number "6";
chr1	StringTie	exon	19086679	19086821	1000	-	.	gene_id "MSTRG.1401"; transcript_id "MSTRG.1401.142"; exon_number "7";
chr1	StringTie	exon	19087816	19087929	1000	-	.	gene_id "MSTRG.1401"; transcript_id "MSTRG.1401.142"; exon_number "8";
chr1	StringTie	exon	19088759	19088977	1000	-	.	gene_id "MSTRG.1401"; transcript_id "MSTRG.1401.142"; exon_number "9";
chr1	StringTie	exon	19092819	19092918	1000	-	.	gene_id "MSTRG.1401"; transcript_id "MSTRG.1401.142"; exon_number "10";
chr1	StringTie	exon	19093313	19093486	1000	-	.	gene_id "MSTRG.1401"; transcript_id "MSTRG.1401.142"; exon_number "11";
chr1	StringTie	exon	19093949	19094139	1000	-	.	gene_id "MSTRG.1401"; transcript_id "MSTRG.1401.142"; exon_number "12";
chr1	StringTie	exon	19094906	19095025	1000	-	.	gene_id "MSTRG.1401"; transcript_id "MSTRG.1401.142"; exon_number "13";
chr1	StringTie	exon	19095545	19095652	1000	-	.	gene_id "MSTRG.1401"; transcript_id "MSTRG.1401.142"; exon_number "14";
chr1	StringTie	exon	19096523	19096650	1000	-	.	gene_id "MSTRG.1401"; transcript_id "MSTRG.1401.142"; exon_number "15";
chr1	StringTie	exon	19097193	19097280	1000	-	.	gene_id "MSTRG.1401"; transcript_id "MSTRG.1401.142"; exon_number "16";
chr1	StringTie	exon	19099597	19099677	1000	-	.	gene_id "MSTRG.1401"; transcript_id "MSTRG.1401.142"; exon_number "17";
chr1	StringTie	exon	19100376	19100573	1000	-	.	gene_id "MSTRG.1401"; transcript_id "MSTRG.1401.142"; exon_number "18";
chr1	StringTie	exon	19101520	19101635	1000	-	.	gene_id "MSTRG.1401"; transcript_id "MSTRG.1401.142"; exon_number "19";
chr1	StringTie	exon	19104084	19104257	1000	-	.	gene_id "MSTRG.1401"; transcript_id "MSTRG.1401.142"; exon_number "20";
chr1	StringTie	exon	19104585	19104666	1000	-	.	gene_id "MSTRG.1401"; transcript_id "MSTRG.1401.142"; exon_number "21";
chr1	StringTie	exon	19105048	19105189	1000	-	.	gene_id "MSTRG.1401"; transcript_id "MSTRG.1401.142"; exon_number "22";
chr1	StringTie	exon	19105733	19105842	1000	-	.	gene_id "MSTRG.1401"; transcript_id "MSTRG.1401.142"; exon_number "23";
chr1	StringTie	exon	19106569	19106726	1000	-	.	gene_id "MSTRG.1401"; transcript_id "MSTRG.1401.142"; exon_number "24";
chr1	StringTie	exon	19106837	19106966	1000	-	.	gene_id "MSTRG.1401"; transcript_id "MSTRG.1401.142"; exon_number "25";
chr1	StringTie	exon	19110096	19110223	1000	-	.	gene_id "MSTRG.1401"; transcript_id "MSTRG.1401.142"; exon_number "26";
chr1	StringTie	exon	19110380	19110464	1000	-	.	gene_id "MSTRG.1401"; transcript_id "MSTRG.1401.142"; exon_number "27";
chr1	StringTie	exon	19110742	19110832	1000	-	.	gene_id "MSTRG.1401"; transcript_id "MSTRG.1401.142"; exon_number "28";
chr1	StringTie	exon	19112524	19112867	1000	-	.	gene_id "MSTRG.1401"; transcript_id "MSTRG.1401.142"; exon_number "29";
chr1	StringTie	exon	19113699	19113827	1000	-	.	gene_id "MSTRG.1401"; transcript_id "MSTRG.1401.142"; exon_number "30";
chr1	StringTie	exon	19113945	19114070	1000	-	.	gene_id "MSTRG.1401"; transcript_id "MSTRG.1401.142"; exon_number "31";
chr1	StringTie	exon	19114811	19114949	1000	-	.	gene_id "MSTRG.1401"; transcript_id "MSTRG.1401.142"; exon_number "32";
chr1	StringTie	exon	19115398	19115637	1000	-	.	gene_id "MSTRG.1401"; transcript_id "MSTRG.1401.142"; exon_number "33";
chr1	StringTie	exon	19117221	19117414	1000	-	.	gene_id "MSTRG.1401"; transcript_id "MSTRG.1401.142"; exon_number "34";
chr1	StringTie	exon	19117823	19117910	1000	-	.	gene_id "MSTRG.1401"; transcript_id "MSTRG.1401.142"; exon_number "35";
chr1	StringTie	exon	19118872	19118957	1000	-	.	gene_id "MSTRG.1401"; transcript_id "MSTRG.1401.142"; exon_number "36";
chr1	StringTie	exon	19119557	19119701	1000	-	.	gene_id "MSTRG.1401"; transcript_id "MSTRG.1401.142"; exon_number "37";
chr1	StringTie	exon	19120180	19120348	1000	-	.	gene_id "MSTRG.1401"; transcript_id "MSTRG.1401.142"; exon_number "38";
chr1	StringTie	exon	19121189	19121434	1000	-	.	gene_id "MSTRG.1401"; transcript_id "MSTRG.1401.142"; exon_number "39";
chr1	StringTie	exon	19121934	19122012	1000	-	.	gene_id "MSTRG.1401"; transcript_id "MSTRG.1401.142"; exon_number "40";
chr1	StringTie	exon	19122833	19123060	1000	-	.	gene_id "MSTRG.1401"; transcript_id "MSTRG.1401.142"; exon_number "41";
chr1	StringTie	exon	19124541	19124690	1000	-	.	gene_id "MSTRG.1401"; transcript_id "MSTRG.1401.142"; exon_number "42";
chr1	StringTie	exon	19125603	19125699	1000	-	.	gene_id "MSTRG.1401"; transcript_id "MSTRG.1401.142"; exon_number "43";
chr1	StringTie	exon	19126446	19126655	1000	-	.	gene_id "MSTRG.1401"; transcript_id "MSTRG.1401.142"; exon_number "44";
chr1	StringTie	exon	19127623	19127701	1000	-	.	gene_id "MSTRG.1401"; transcript_id "MSTRG.1401.142"; exon_number "45";
chr1	StringTie	transcript	19074471	19146051	1000	-	.	gene_id "MSTRG.1401"; transcript_id "MSTRG.1401.143";
chr1	StringTie	exon	19074471	19074896	1000	-	.	gene_id "MSTRG.1401"; transcript_id "MSTRG.1401.143"; exon_number "1";
chr1	StringTie	exon	19076740	19076902	1000	-	.	gene_id "MSTRG.1401"; transcript_id "MSTRG.1401.143"; exon_number "2";
chr1	StringTie	exon	19077976	19078066	1000	-	.	gene_id "MSTRG.1401"; transcript_id "MSTRG.1401.143"; exon_number "3";
chr1	StringTie	exon	19081349	19081573	1000	-	.	gene_id "MSTRG.1401"; transcript_id "MSTRG.1401.143"; exon_number "4";
chr1	StringTie	exon	19084366	19084698	1000	-	.	gene_id "MSTRG.1401"; transcript_id "MSTRG.1401.143"; exon_number "5";
chr1	StringTie	exon	19086145	19086270	1000	-	.	gene_id "MSTRG.1401"; transcript_id "MSTRG.1401.143"; exon_number "6";
chr1	StringTie	exon	19086679	19086821	1000	-	.	gene_id "MSTRG.1401"; transcript_id "MSTRG.1401.143"; exon_number "7";
chr1	StringTie	exon	19087816	19087929	1000	-	.	gene_id "MSTRG.1401"; transcript_id "MSTRG.1401.143"; exon_number "8";
chr1	StringTie	exon	19088759	19088977	1000	-	.	gene_id "MSTRG.1401"; transcript_id "MSTRG.1401.143"; exon_number "9";
chr1	StringTie	exon	19092819	19092918	1000	-	.	gene_id "MSTRG.1401"; transcript_id "MSTRG.1401.143"; exon_number "10";
chr1	StringTie	exon	19093313	19093486	1000	-	.	gene_id "MSTRG.1401"; transcript_id "MSTRG.1401.143"; exon_number "11";
chr1	StringTie	exon	19093949	19094139	1000	-	.	gene_id "MSTRG.1401"; transcript_id "MSTRG.1401.143"; exon_number "12";
chr1	StringTie	exon	19094906	19095025	1000	-	.	gene_id "MSTRG.1401"; transcript_id "MSTRG.1401.143"; exon_number "13";
chr1	StringTie	exon	19095545	19095652	1000	-	.	gene_id "MSTRG.1401"; transcript_id "MSTRG.1401.143"; exon_number "14";
chr1	StringTie	exon	19096523	19096650	1000	-	.	gene_id "MSTRG.1401"; transcript_id "MSTRG.1401.143"; exon_number "15";
chr1	StringTie	exon	19097193	19097280	1000	-	.	gene_id "MSTRG.1401"; transcript_id "MSTRG.1401.143"; exon_number "16";
chr1	StringTie	exon	19099597	19099677	1000	-	.	gene_id "MSTRG.1401"; transcript_id "MSTRG.1401.143"; exon_number "17";
chr1	StringTie	exon	19100376	19100573	1000	-	.	gene_id "MSTRG.1401"; transcript_id "MSTRG.1401.143"; exon_number "18";
chr1	StringTie	exon	19101520	19101641	1000	-	.	gene_id "MSTRG.1401"; transcript_id "MSTRG.1401.143"; exon_number "19";
chr1	StringTie	exon	19104084	19104257	1000	-	.	gene_id "MSTRG.1401"; transcript_id "MSTRG.1401.143"; exon_number "20";
chr1	StringTie	exon	19104585	19104666	1000	-	.	gene_id "MSTRG.1401"; transcript_id "MSTRG.1401.143"; exon_number "21";
chr1	StringTie	exon	19105048	19105189	1000	-	.	gene_id "MSTRG.1401"; transcript_id "MSTRG.1401.143"; exon_number "22";
chr1	StringTie	exon	19105733	19105842	1000	-	.	gene_id "MSTRG.1401"; transcript_id "MSTRG.1401.143"; exon_number "23";
chr1	StringTie	exon	19106569	19106726	1000	-	.	gene_id "MSTRG.1401"; transcript_id "MSTRG.1401.143"; exon_number "24";
chr1	StringTie	exon	19106837	19106966	1000	-	.	gene_id "MSTRG.1401"; transcript_id "MSTRG.1401.143"; exon_number "25";
chr1	StringTie	exon	19110096	19110223	1000	-	.	gene_id "MSTRG.1401"; transcript_id "MSTRG.1401.143"; exon_number "26";
chr1	StringTie	exon	19110380	19110464	1000	-	.	gene_id "MSTRG.1401"; transcript_id "MSTRG.1401.143"; exon_number "27";
chr1	StringTie	exon	19110742	19110832	1000	-	.	gene_id "MSTRG.1401"; transcript_id "MSTRG.1401.143"; exon_number "28";
chr1	StringTie	exon	19112524	19112867	1000	-	.	gene_id "MSTRG.1401"; transcript_id "MSTRG.1401.143"; exon_number "29";
chr1	StringTie	exon	19113699	19113827	1000	-	.	gene_id "MSTRG.1401"; transcript_id "MSTRG.1401.143"; exon_number "30";
chr1	StringTie	exon	19113945	19114070	1000	-	.	gene_id "MSTRG.1401"; transcript_id "MSTRG.1401.143"; exon_number "31";
chr1	StringTie	exon	19114811	19114949	1000	-	.	gene_id "MSTRG.1401"; transcript_id "MSTRG.1401.143"; exon_number "32";
chr1	StringTie	exon	19115398	19115637	1000	-	.	gene_id "MSTRG.1401"; transcript_id "MSTRG.1401.143"; exon_number "33";
chr1	StringTie	exon	19117221	19117414	1000	-	.	gene_id "MSTRG.1401"; transcript_id "MSTRG.1401.143"; exon_number "34";
chr1	StringTie	exon	19117823	19117910	1000	-	.	gene_id "MSTRG.1401"; transcript_id "MSTRG.1401.143"; exon_number "35";
chr1	StringTie	exon	19118872	19118957	1000	-	.	gene_id "MSTRG.1401"; transcript_id "MSTRG.1401.143"; exon_number "36";
chr1	StringTie	exon	19119557	19119701	1000	-	.	gene_id "MSTRG.1401"; transcript_id "MSTRG.1401.143"; exon_number "37";
chr1	StringTie	exon	19120180	19120348	1000	-	.	gene_id "MSTRG.1401"; transcript_id "MSTRG.1401.143"; exon_number "38";
chr1	StringTie	exon	19121189	19121434	1000	-	.	gene_id "MSTRG.1401"; transcript_id "MSTRG.1401.143"; exon_number "39";
chr1	StringTie	exon	19121934	19122012	1000	-	.	gene_id "MSTRG.1401"; transcript_id "MSTRG.1401.143"; exon_number "40";
chr1	StringTie	exon	19122833	19123060	1000	-	.	gene_id "MSTRG.1401"; transcript_id "MSTRG.1401.143"; exon_number "41";
chr1	StringTie	exon	19124541	19124690	1000	-	.	gene_id "MSTRG.1401"; transcript_id "MSTRG.1401.143"; exon_number "42";
chr1	StringTie	exon	19126446	19126655	1000	-	.	gene_id "MSTRG.1401"; transcript_id "MSTRG.1401.143"; exon_number "43";
chr1	StringTie	exon	19127628	19127739	1000	-	.	gene_id "MSTRG.1401"; transcript_id "MSTRG.1401.143"; exon_number "44";
chr1	StringTie	exon	19128211	19128318	1000	-	.	gene_id "MSTRG.1401"; transcript_id "MSTRG.1401.143"; exon_number "45";
chr1	StringTie	exon	19128978	19129074	1000	-	.	gene_id "MSTRG.1401"; transcript_id "MSTRG.1401.143"; exon_number "46";
chr1	StringTie	exon	19138007	19138181	1000	-	.	gene_id "MSTRG.1401"; transcript_id "MSTRG.1401.143"; exon_number "47";
chr1	StringTie	exon	19139083	19139220	1000	-	.	gene_id "MSTRG.1401"; transcript_id "MSTRG.1401.143"; exon_number "48";
chr1	StringTie	exon	19140788	19140892	1000	-	.	gene_id "MSTRG.1401"; transcript_id "MSTRG.1401.143"; exon_number "49";
chr1	StringTie	exon	19141347	19141524	1000	-	.	gene_id "MSTRG.1401"; transcript_id "MSTRG.1401.143"; exon_number "50";
chr1	StringTie	exon	19141647	19141777	1000	-	.	gene_id "MSTRG.1401"; transcript_id "MSTRG.1401.143"; exon_number "51";
chr1	StringTie	exon	19143980	19144091	1000	-	.	gene_id "MSTRG.1401"; transcript_id "MSTRG.1401.143"; exon_number "52";
chr1	StringTie	exon	19144786	19144907	1000	-	.	gene_id "MSTRG.1401"; transcript_id "MSTRG.1401.143"; exon_number "53";
chr1	StringTie	exon	19145793	19145933	1000	-	.	gene_id "MSTRG.1401"; transcript_id "MSTRG.1401.143"; exon_number "54";
chr1	StringTie	exon	19146023	19146051	1000	-	.	gene_id "MSTRG.1401"; transcript_id "MSTRG.1401.143"; exon_number "55";
chr1	StringTie	transcript	19074477	19155075	1000	-	.	gene_id "MSTRG.1401"; transcript_id "MSTRG.1401.144";
chr1	StringTie	exon	19074477	19074896	1000	-	.	gene_id "MSTRG.1401"; transcript_id "MSTRG.1401.144"; exon_number "1";
chr1	StringTie	exon	19076740	19076899	1000	-	.	gene_id "MSTRG.1401"; transcript_id "MSTRG.1401.144"; exon_number "2";
chr1	StringTie	exon	19077976	19078066	1000	-	.	gene_id "MSTRG.1401"; transcript_id "MSTRG.1401.144"; exon_number "3";
chr1	StringTie	exon	19081349	19081573	1000	-	.	gene_id "MSTRG.1401"; transcript_id "MSTRG.1401.144"; exon_number "4";
chr1	StringTie	exon	19084504	19084698	1000	-	.	gene_id "MSTRG.1401"; transcript_id "MSTRG.1401.144"; exon_number "5";
chr1	StringTie	exon	19086145	19086270	1000	-	.	gene_id "MSTRG.1401"; transcript_id "MSTRG.1401.144"; exon_number "6";
chr1	StringTie	exon	19086679	19086821	1000	-	.	gene_id "MSTRG.1401"; transcript_id "MSTRG.1401.144"; exon_number "7";
chr1	StringTie	exon	19087816	19087929	1000	-	.	gene_id "MSTRG.1401"; transcript_id "MSTRG.1401.144"; exon_number "8";
chr1	StringTie	exon	19088759	19088977	1000	-	.	gene_id "MSTRG.1401"; transcript_id "MSTRG.1401.144"; exon_number "9";
chr1	StringTie	exon	19092819	19092918	1000	-	.	gene_id "MSTRG.1401"; transcript_id "MSTRG.1401.144"; exon_number "10";
chr1	StringTie	exon	19093313	19093485	1000	-	.	gene_id "MSTRG.1401"; transcript_id "MSTRG.1401.144"; exon_number "11";
chr1	StringTie	exon	19093949	19094139	1000	-	.	gene_id "MSTRG.1401"; transcript_id "MSTRG.1401.144"; exon_number "12";
chr1	StringTie	exon	19094906	19095025	1000	-	.	gene_id "MSTRG.1401"; transcript_id "MSTRG.1401.144"; exon_number "13";
chr1	StringTie	exon	19095545	19095652	1000	-	.	gene_id "MSTRG.1401"; transcript_id "MSTRG.1401.144"; exon_number "14";
chr1	StringTie	exon	19096523	19096650	1000	-	.	gene_id "MSTRG.1401"; transcript_id "MSTRG.1401.144"; exon_number "15";
chr1	StringTie	exon	19097193	19097280	1000	-	.	gene_id "MSTRG.1401"; transcript_id "MSTRG.1401.144"; exon_number "16";
chr1	StringTie	exon	19099597	19099677	1000	-	.	gene_id "MSTRG.1401"; transcript_id "MSTRG.1401.144"; exon_number "17";
chr1	StringTie	exon	19100376	19100573	1000	-	.	gene_id "MSTRG.1401"; transcript_id "MSTRG.1401.144"; exon_number "18";
chr1	StringTie	exon	19101520	19101641	1000	-	.	gene_id "MSTRG.1401"; transcript_id "MSTRG.1401.144"; exon_number "19";
chr1	StringTie	exon	19104084	19104257	1000	-	.	gene_id "MSTRG.1401"; transcript_id "MSTRG.1401.144"; exon_number "20";
chr1	StringTie	exon	19104585	19104666	1000	-	.	gene_id "MSTRG.1401"; transcript_id "MSTRG.1401.144"; exon_number "21";
chr1	StringTie	exon	19105048	19105189	1000	-	.	gene_id "MSTRG.1401"; transcript_id "MSTRG.1401.144"; exon_number "22";
chr1	StringTie	exon	19105733	19105842	1000	-	.	gene_id "MSTRG.1401"; transcript_id "MSTRG.1401.144"; exon_number "23";
chr1	StringTie	exon	19106569	19106726	1000	-	.	gene_id "MSTRG.1401"; transcript_id "MSTRG.1401.144"; exon_number "24";
chr1	StringTie	exon	19106837	19106966	1000	-	.	gene_id "MSTRG.1401"; transcript_id "MSTRG.1401.144"; exon_number "25";
chr1	StringTie	exon	19110096	19110223	1000	-	.	gene_id "MSTRG.1401"; transcript_id "MSTRG.1401.144"; exon_number "26";
chr1	StringTie	exon	19110380	19110464	1000	-	.	gene_id "MSTRG.1401"; transcript_id "MSTRG.1401.144"; exon_number "27";
chr1	StringTie	exon	19110742	19110832	1000	-	.	gene_id "MSTRG.1401"; transcript_id "MSTRG.1401.144"; exon_number "28";
chr1	StringTie	exon	19112524	19112867	1000	-	.	gene_id "MSTRG.1401"; transcript_id "MSTRG.1401.144"; exon_number "29";
chr1	StringTie	exon	19113699	19113827	1000	-	.	gene_id "MSTRG.1401"; transcript_id "MSTRG.1401.144"; exon_number "30";
chr1	StringTie	exon	19113945	19114070	1000	-	.	gene_id "MSTRG.1401"; transcript_id "MSTRG.1401.144"; exon_number "31";
chr1	StringTie	exon	19114811	19114949	1000	-	.	gene_id "MSTRG.1401"; transcript_id "MSTRG.1401.144"; exon_number "32";
chr1	StringTie	exon	19115398	19115637	1000	-	.	gene_id "MSTRG.1401"; transcript_id "MSTRG.1401.144"; exon_number "33";
chr1	StringTie	exon	19117221	19117414	1000	-	.	gene_id "MSTRG.1401"; transcript_id "MSTRG.1401.144"; exon_number "34";
chr1	StringTie	exon	19117823	19117910	1000	-	.	gene_id "MSTRG.1401"; transcript_id "MSTRG.1401.144"; exon_number "35";
chr1	StringTie	exon	19118872	19118957	1000	-	.	gene_id "MSTRG.1401"; transcript_id "MSTRG.1401.144"; exon_number "36";
chr1	StringTie	exon	19119557	19119701	1000	-	.	gene_id "MSTRG.1401"; transcript_id "MSTRG.1401.144"; exon_number "37";
chr1	StringTie	exon	19120180	19120348	1000	-	.	gene_id "MSTRG.1401"; transcript_id "MSTRG.1401.144"; exon_number "38";
chr1	StringTie	exon	19121189	19121434	1000	-	.	gene_id "MSTRG.1401"; transcript_id "MSTRG.1401.144"; exon_number "39";
chr1	StringTie	exon	19121934	19122012	1000	-	.	gene_id "MSTRG.1401"; transcript_id "MSTRG.1401.144"; exon_number "40";
chr1	StringTie	exon	19122833	19123060	1000	-	.	gene_id "MSTRG.1401"; transcript_id "MSTRG.1401.144"; exon_number "41";
chr1	StringTie	exon	19124541	19124690	1000	-	.	gene_id "MSTRG.1401"; transcript_id "MSTRG.1401.144"; exon_number "42";
chr1	StringTie	exon	19126446	19126655	1000	-	.	gene_id "MSTRG.1401"; transcript_id "MSTRG.1401.144"; exon_number "43";
chr1	StringTie	exon	19127623	19127739	1000	-	.	gene_id "MSTRG.1401"; transcript_id "MSTRG.1401.144"; exon_number "44";
chr1	StringTie	exon	19128211	19128318	1000	-	.	gene_id "MSTRG.1401"; transcript_id "MSTRG.1401.144"; exon_number "45";
chr1	StringTie	exon	19128978	19129074	1000	-	.	gene_id "MSTRG.1401"; transcript_id "MSTRG.1401.144"; exon_number "46";
chr1	StringTie	exon	19138007	19138181	1000	-	.	gene_id "MSTRG.1401"; transcript_id "MSTRG.1401.144"; exon_number "47";
chr1	StringTie	exon	19139083	19139220	1000	-	.	gene_id "MSTRG.1401"; transcript_id "MSTRG.1401.144"; exon_number "48";
chr1	StringTie	exon	19140788	19140888	1000	-	.	gene_id "MSTRG.1401"; transcript_id "MSTRG.1401.144"; exon_number "49";
chr1	StringTie	exon	19141347	19141524	1000	-	.	gene_id "MSTRG.1401"; transcript_id "MSTRG.1401.144"; exon_number "50";
chr1	StringTie	exon	19141647	19141777	1000	-	.	gene_id "MSTRG.1401"; transcript_id "MSTRG.1401.144"; exon_number "51";
chr1	StringTie	exon	19143980	19144091	1000	-	.	gene_id "MSTRG.1401"; transcript_id "MSTRG.1401.144"; exon_number "52";
chr1	StringTie	exon	19144786	19144907	1000	-	.	gene_id "MSTRG.1401"; transcript_id "MSTRG.1401.144"; exon_number "53";
chr1	StringTie	exon	19145793	19145933	1000	-	.	gene_id "MSTRG.1401"; transcript_id "MSTRG.1401.144"; exon_number "54";
chr1	StringTie	exon	19146826	19147000	1000	-	.	gene_id "MSTRG.1401"; transcript_id "MSTRG.1401.144"; exon_number "55";
chr1	StringTie	exon	19147993	19148127	1000	-	.	gene_id "MSTRG.1401"; transcript_id "MSTRG.1401.144"; exon_number "56";
chr1	StringTie	exon	19148563	19148626	1000	-	.	gene_id "MSTRG.1401"; transcript_id "MSTRG.1401.144"; exon_number "57";
chr1	StringTie	exon	19150577	19150793	1000	-	.	gene_id "MSTRG.1401"; transcript_id "MSTRG.1401.144"; exon_number "58";
chr1	StringTie	exon	19151643	19151859	1000	-	.	gene_id "MSTRG.1401"; transcript_id "MSTRG.1401.144"; exon_number "59";
chr1	StringTie	exon	19152313	19152476	1000	-	.	gene_id "MSTRG.1401"; transcript_id "MSTRG.1401.144"; exon_number "60";
chr1	StringTie	exon	19153301	19153502	1000	-	.	gene_id "MSTRG.1401"; transcript_id "MSTRG.1401.144"; exon_number "61";
chr1	StringTie	exon	19153768	19153899	1000	-	.	gene_id "MSTRG.1401"; transcript_id "MSTRG.1401.144"; exon_number "62";
chr1	StringTie	exon	19154918	19155075	1000	-	.	gene_id "MSTRG.1401"; transcript_id "MSTRG.1401.144"; exon_number "63";
chr1	StringTie	transcript	19074477	19161134	1000	-	.	gene_id "MSTRG.1401"; transcript_id "MSTRG.1401.145";
chr1	StringTie	exon	19074477	19074896	1000	-	.	gene_id "MSTRG.1401"; transcript_id "MSTRG.1401.145"; exon_number "1";
chr1	StringTie	exon	19076740	19076902	1000	-	.	gene_id "MSTRG.1401"; transcript_id "MSTRG.1401.145"; exon_number "2";
chr1	StringTie	exon	19077976	19078066	1000	-	.	gene_id "MSTRG.1401"; transcript_id "MSTRG.1401.145"; exon_number "3";
chr1	StringTie	exon	19081349	19081573	1000	-	.	gene_id "MSTRG.1401"; transcript_id "MSTRG.1401.145"; exon_number "4";
chr1	StringTie	exon	19084504	19084698	1000	-	.	gene_id "MSTRG.1401"; transcript_id "MSTRG.1401.145"; exon_number "5";
chr1	StringTie	exon	19086145	19086270	1000	-	.	gene_id "MSTRG.1401"; transcript_id "MSTRG.1401.145"; exon_number "6";
chr1	StringTie	exon	19086679	19086821	1000	-	.	gene_id "MSTRG.1401"; transcript_id "MSTRG.1401.145"; exon_number "7";
chr1	StringTie	exon	19087816	19087929	1000	-	.	gene_id "MSTRG.1401"; transcript_id "MSTRG.1401.145"; exon_number "8";
chr1	StringTie	exon	19088759	19088977	1000	-	.	gene_id "MSTRG.1401"; transcript_id "MSTRG.1401.145"; exon_number "9";
chr1	StringTie	exon	19092819	19092918	1000	-	.	gene_id "MSTRG.1401"; transcript_id "MSTRG.1401.145"; exon_number "10";
chr1	StringTie	exon	19093313	19093486	1000	-	.	gene_id "MSTRG.1401"; transcript_id "MSTRG.1401.145"; exon_number "11";
chr1	StringTie	exon	19093949	19094139	1000	-	.	gene_id "MSTRG.1401"; transcript_id "MSTRG.1401.145"; exon_number "12";
chr1	StringTie	exon	19094906	19095025	1000	-	.	gene_id "MSTRG.1401"; transcript_id "MSTRG.1401.145"; exon_number "13";
chr1	StringTie	exon	19095545	19095652	1000	-	.	gene_id "MSTRG.1401"; transcript_id "MSTRG.1401.145"; exon_number "14";
chr1	StringTie	exon	19096523	19096650	1000	-	.	gene_id "MSTRG.1401"; transcript_id "MSTRG.1401.145"; exon_number "15";
chr1	StringTie	exon	19097193	19097280	1000	-	.	gene_id "MSTRG.1401"; transcript_id "MSTRG.1401.145"; exon_number "16";
chr1	StringTie	exon	19099597	19099677	1000	-	.	gene_id "MSTRG.1401"; transcript_id "MSTRG.1401.145"; exon_number "17";
chr1	StringTie	exon	19100376	19100573	1000	-	.	gene_id "MSTRG.1401"; transcript_id "MSTRG.1401.145"; exon_number "18";
chr1	StringTie	exon	19101520	19101641	1000	-	.	gene_id "MSTRG.1401"; transcript_id "MSTRG.1401.145"; exon_number "19";
chr1	StringTie	exon	19104084	19104257	1000	-	.	gene_id "MSTRG.1401"; transcript_id "MSTRG.1401.145"; exon_number "20";
chr1	StringTie	exon	19104585	19104666	1000	-	.	gene_id "MSTRG.1401"; transcript_id "MSTRG.1401.145"; exon_number "21";
chr1	StringTie	exon	19105048	19105189	1000	-	.	gene_id "MSTRG.1401"; transcript_id "MSTRG.1401.145"; exon_number "22";
chr1	StringTie	exon	19105733	19105842	1000	-	.	gene_id "MSTRG.1401"; transcript_id "MSTRG.1401.145"; exon_number "23";
chr1	StringTie	exon	19106569	19106726	1000	-	.	gene_id "MSTRG.1401"; transcript_id "MSTRG.1401.145"; exon_number "24";
chr1	StringTie	exon	19106837	19106966	1000	-	.	gene_id "MSTRG.1401"; transcript_id "MSTRG.1401.145"; exon_number "25";
chr1	StringTie	exon	19110096	19110223	1000	-	.	gene_id "MSTRG.1401"; transcript_id "MSTRG.1401.145"; exon_number "26";
chr1	StringTie	exon	19110380	19110464	1000	-	.	gene_id "MSTRG.1401"; transcript_id "MSTRG.1401.145"; exon_number "27";
chr1	StringTie	exon	19110742	19110832	1000	-	.	gene_id "MSTRG.1401"; transcript_id "MSTRG.1401.145"; exon_number "28";
chr1	StringTie	exon	19112524	19112867	1000	-	.	gene_id "MSTRG.1401"; transcript_id "MSTRG.1401.145"; exon_number "29";
chr1	StringTie	exon	19113699	19113827	1000	-	.	gene_id "MSTRG.1401"; transcript_id "MSTRG.1401.145"; exon_number "30";
chr1	StringTie	exon	19113945	19114070	1000	-	.	gene_id "MSTRG.1401"; transcript_id "MSTRG.1401.145"; exon_number "31";
chr1	StringTie	exon	19114811	19114949	1000	-	.	gene_id "MSTRG.1401"; transcript_id "MSTRG.1401.145"; exon_number "32";
chr1	StringTie	exon	19115398	19115637	1000	-	.	gene_id "MSTRG.1401"; transcript_id "MSTRG.1401.145"; exon_number "33";
chr1	StringTie	exon	19117221	19117414	1000	-	.	gene_id "MSTRG.1401"; transcript_id "MSTRG.1401.145"; exon_number "34";
chr1	StringTie	exon	19117823	19117910	1000	-	.	gene_id "MSTRG.1401"; transcript_id "MSTRG.1401.145"; exon_number "35";
chr1	StringTie	exon	19118872	19118957	1000	-	.	gene_id "MSTRG.1401"; transcript_id "MSTRG.1401.145"; exon_number "36";
chr1	StringTie	exon	19119557	19119701	1000	-	.	gene_id "MSTRG.1401"; transcript_id "MSTRG.1401.145"; exon_number "37";
chr1	StringTie	exon	19120180	19120348	1000	-	.	gene_id "MSTRG.1401"; transcript_id "MSTRG.1401.145"; exon_number "38";
chr1	StringTie	exon	19121189	19121434	1000	-	.	gene_id "MSTRG.1401"; transcript_id "MSTRG.1401.145"; exon_number "39";
chr1	StringTie	exon	19121934	19122012	1000	-	.	gene_id "MSTRG.1401"; transcript_id "MSTRG.1401.145"; exon_number "40";
chr1	StringTie	exon	19122833	19123060	1000	-	.	gene_id "MSTRG.1401"; transcript_id "MSTRG.1401.145"; exon_number "41";
chr1	StringTie	exon	19124541	19124690	1000	-	.	gene_id "MSTRG.1401"; transcript_id "MSTRG.1401.145"; exon_number "42";
chr1	StringTie	exon	19126446	19126655	1000	-	.	gene_id "MSTRG.1401"; transcript_id "MSTRG.1401.145"; exon_number "43";
chr1	StringTie	exon	19127623	19127739	1000	-	.	gene_id "MSTRG.1401"; transcript_id "MSTRG.1401.145"; exon_number "44";
chr1	StringTie	exon	19128211	19128318	1000	-	.	gene_id "MSTRG.1401"; transcript_id "MSTRG.1401.145"; exon_number "45";
chr1	StringTie	exon	19128978	19129074	1000	-	.	gene_id "MSTRG.1401"; transcript_id "MSTRG.1401.145"; exon_number "46";
chr1	StringTie	exon	19138007	19138181	1000	-	.	gene_id "MSTRG.1401"; transcript_id "MSTRG.1401.145"; exon_number "47";
chr1	StringTie	exon	19139083	19139220	1000	-	.	gene_id "MSTRG.1401"; transcript_id "MSTRG.1401.145"; exon_number "48";
chr1	StringTie	exon	19140788	19140892	1000	-	.	gene_id "MSTRG.1401"; transcript_id "MSTRG.1401.145"; exon_number "49";
chr1	StringTie	exon	19141347	19141524	1000	-	.	gene_id "MSTRG.1401"; transcript_id "MSTRG.1401.145"; exon_number "50";
chr1	StringTie	exon	19141647	19141777	1000	-	.	gene_id "MSTRG.1401"; transcript_id "MSTRG.1401.145"; exon_number "51";
chr1	StringTie	exon	19143980	19144091	1000	-	.	gene_id "MSTRG.1401"; transcript_id "MSTRG.1401.145"; exon_number "52";
chr1	StringTie	exon	19144786	19144907	1000	-	.	gene_id "MSTRG.1401"; transcript_id "MSTRG.1401.145"; exon_number "53";
chr1	StringTie	exon	19145793	19145930	1000	-	.	gene_id "MSTRG.1401"; transcript_id "MSTRG.1401.145"; exon_number "54";
chr1	StringTie	exon	19146826	19147000	1000	-	.	gene_id "MSTRG.1401"; transcript_id "MSTRG.1401.145"; exon_number "55";
chr1	StringTie	exon	19147993	19148127	1000	-	.	gene_id "MSTRG.1401"; transcript_id "MSTRG.1401.145"; exon_number "56";
chr1	StringTie	exon	19148563	19148626	1000	-	.	gene_id "MSTRG.1401"; transcript_id "MSTRG.1401.145"; exon_number "57";
chr1	StringTie	exon	19150577	19150793	1000	-	.	gene_id "MSTRG.1401"; transcript_id "MSTRG.1401.145"; exon_number "58";
chr1	StringTie	exon	19151643	19151859	1000	-	.	gene_id "MSTRG.1401"; transcript_id "MSTRG.1401.145"; exon_number "59";
chr1	StringTie	exon	19152313	19152476	1000	-	.	gene_id "MSTRG.1401"; transcript_id "MSTRG.1401.145"; exon_number "60";
chr1	StringTie	exon	19153301	19153502	1000	-	.	gene_id "MSTRG.1401"; transcript_id "MSTRG.1401.145"; exon_number "61";
chr1	StringTie	exon	19153768	19153899	1000	-	.	gene_id "MSTRG.1401"; transcript_id "MSTRG.1401.145"; exon_number "62";
chr1	StringTie	exon	19154918	19155075	1000	-	.	gene_id "MSTRG.1401"; transcript_id "MSTRG.1401.145"; exon_number "63";
chr1	StringTie	exon	19155441	19155668	1000	-	.	gene_id "MSTRG.1401"; transcript_id "MSTRG.1401.145"; exon_number "64";
chr1	StringTie	exon	19156271	19156423	1000	-	.	gene_id "MSTRG.1401"; transcript_id "MSTRG.1401.145"; exon_number "65";
chr1	StringTie	exon	19156767	19156925	1000	-	.	gene_id "MSTRG.1401"; transcript_id "MSTRG.1401.145"; exon_number "66";
chr1	StringTie	exon	19157815	19157997	1000	-	.	gene_id "MSTRG.1401"; transcript_id "MSTRG.1401.145"; exon_number "67";
chr1	StringTie	exon	19160111	19160281	1000	-	.	gene_id "MSTRG.1401"; transcript_id "MSTRG.1401.145"; exon_number "68";
chr1	StringTie	exon	19160917	19161134	1000	-	.	gene_id "MSTRG.1401"; transcript_id "MSTRG.1401.145"; exon_number "69";
chr1	StringTie	transcript	19074477	19173622	1000	-	.	gene_id "MSTRG.1401"; transcript_id "MSTRG.1401.146";
chr1	StringTie	exon	19074477	19074896	1000	-	.	gene_id "MSTRG.1401"; transcript_id "MSTRG.1401.146"; exon_number "1";
chr1	StringTie	exon	19076740	19076902	1000	-	.	gene_id "MSTRG.1401"; transcript_id "MSTRG.1401.146"; exon_number "2";
chr1	StringTie	exon	19077976	19078066	1000	-	.	gene_id "MSTRG.1401"; transcript_id "MSTRG.1401.146"; exon_number "3";
chr1	StringTie	exon	19081349	19081573	1000	-	.	gene_id "MSTRG.1401"; transcript_id "MSTRG.1401.146"; exon_number "4";
chr1	StringTie	exon	19084504	19084698	1000	-	.	gene_id "MSTRG.1401"; transcript_id "MSTRG.1401.146"; exon_number "5";
chr1	StringTie	exon	19086145	19086270	1000	-	.	gene_id "MSTRG.1401"; transcript_id "MSTRG.1401.146"; exon_number "6";
chr1	StringTie	exon	19086679	19086821	1000	-	.	gene_id "MSTRG.1401"; transcript_id "MSTRG.1401.146"; exon_number "7";
chr1	StringTie	exon	19087816	19087929	1000	-	.	gene_id "MSTRG.1401"; transcript_id "MSTRG.1401.146"; exon_number "8";
chr1	StringTie	exon	19088759	19088977	1000	-	.	gene_id "MSTRG.1401"; transcript_id "MSTRG.1401.146"; exon_number "9";
chr1	StringTie	exon	19092819	19092918	1000	-	.	gene_id "MSTRG.1401"; transcript_id "MSTRG.1401.146"; exon_number "10";
chr1	StringTie	exon	19093313	19093486	1000	-	.	gene_id "MSTRG.1401"; transcript_id "MSTRG.1401.146"; exon_number "11";
chr1	StringTie	exon	19093949	19094139	1000	-	.	gene_id "MSTRG.1401"; transcript_id "MSTRG.1401.146"; exon_number "12";
chr1	StringTie	exon	19094906	19095025	1000	-	.	gene_id "MSTRG.1401"; transcript_id "MSTRG.1401.146"; exon_number "13";
chr1	StringTie	exon	19095545	19095652	1000	-	.	gene_id "MSTRG.1401"; transcript_id "MSTRG.1401.146"; exon_number "14";
chr1	StringTie	exon	19096523	19096650	1000	-	.	gene_id "MSTRG.1401"; transcript_id "MSTRG.1401.146"; exon_number "15";
chr1	StringTie	exon	19097193	19097280	1000	-	.	gene_id "MSTRG.1401"; transcript_id "MSTRG.1401.146"; exon_number "16";
chr1	StringTie	exon	19099597	19099677	1000	-	.	gene_id "MSTRG.1401"; transcript_id "MSTRG.1401.146"; exon_number "17";
chr1	StringTie	exon	19100376	19100573	1000	-	.	gene_id "MSTRG.1401"; transcript_id "MSTRG.1401.146"; exon_number "18";
chr1	StringTie	exon	19101520	19101641	1000	-	.	gene_id "MSTRG.1401"; transcript_id "MSTRG.1401.146"; exon_number "19";
chr1	StringTie	exon	19104084	19104257	1000	-	.	gene_id "MSTRG.1401"; transcript_id "MSTRG.1401.146"; exon_number "20";
chr1	StringTie	exon	19104585	19104666	1000	-	.	gene_id "MSTRG.1401"; transcript_id "MSTRG.1401.146"; exon_number "21";
chr1	StringTie	exon	19105048	19105189	1000	-	.	gene_id "MSTRG.1401"; transcript_id "MSTRG.1401.146"; exon_number "22";
chr1	StringTie	exon	19105733	19105842	1000	-	.	gene_id "MSTRG.1401"; transcript_id "MSTRG.1401.146"; exon_number "23";
chr1	StringTie	exon	19106569	19106726	1000	-	.	gene_id "MSTRG.1401"; transcript_id "MSTRG.1401.146"; exon_number "24";
chr1	StringTie	exon	19106837	19106966	1000	-	.	gene_id "MSTRG.1401"; transcript_id "MSTRG.1401.146"; exon_number "25";
chr1	StringTie	exon	19110096	19110223	1000	-	.	gene_id "MSTRG.1401"; transcript_id "MSTRG.1401.146"; exon_number "26";
chr1	StringTie	exon	19110380	19110464	1000	-	.	gene_id "MSTRG.1401"; transcript_id "MSTRG.1401.146"; exon_number "27";
chr1	StringTie	exon	19110742	19110832	1000	-	.	gene_id "MSTRG.1401"; transcript_id "MSTRG.1401.146"; exon_number "28";
chr1	StringTie	exon	19112524	19112867	1000	-	.	gene_id "MSTRG.1401"; transcript_id "MSTRG.1401.146"; exon_number "29";
chr1	StringTie	exon	19113699	19113827	1000	-	.	gene_id "MSTRG.1401"; transcript_id "MSTRG.1401.146"; exon_number "30";
chr1	StringTie	exon	19113945	19114070	1000	-	.	gene_id "MSTRG.1401"; transcript_id "MSTRG.1401.146"; exon_number "31";
chr1	StringTie	exon	19114811	19114949	1000	-	.	gene_id "MSTRG.1401"; transcript_id "MSTRG.1401.146"; exon_number "32";
chr1	StringTie	exon	19115398	19115637	1000	-	.	gene_id "MSTRG.1401"; transcript_id "MSTRG.1401.146"; exon_number "33";
chr1	StringTie	exon	19117221	19117414	1000	-	.	gene_id "MSTRG.1401"; transcript_id "MSTRG.1401.146"; exon_number "34";
chr1	StringTie	exon	19117823	19117910	1000	-	.	gene_id "MSTRG.1401"; transcript_id "MSTRG.1401.146"; exon_number "35";
chr1	StringTie	exon	19118872	19118957	1000	-	.	gene_id "MSTRG.1401"; transcript_id "MSTRG.1401.146"; exon_number "36";
chr1	StringTie	exon	19119557	19119701	1000	-	.	gene_id "MSTRG.1401"; transcript_id "MSTRG.1401.146"; exon_number "37";
chr1	StringTie	exon	19120180	19120348	1000	-	.	gene_id "MSTRG.1401"; transcript_id "MSTRG.1401.146"; exon_number "38";
chr1	StringTie	exon	19121189	19121434	1000	-	.	gene_id "MSTRG.1401"; transcript_id "MSTRG.1401.146"; exon_number "39";
chr1	StringTie	exon	19121934	19122012	1000	-	.	gene_id "MSTRG.1401"; transcript_id "MSTRG.1401.146"; exon_number "40";
chr1	StringTie	exon	19122833	19123060	1000	-	.	gene_id "MSTRG.1401"; transcript_id "MSTRG.1401.146"; exon_number "41";
chr1	StringTie	exon	19124541	19124690	1000	-	.	gene_id "MSTRG.1401"; transcript_id "MSTRG.1401.146"; exon_number "42";
chr1	StringTie	exon	19126446	19126655	1000	-	.	gene_id "MSTRG.1401"; transcript_id "MSTRG.1401.146"; exon_number "43";
chr1	StringTie	exon	19127623	19127739	1000	-	.	gene_id "MSTRG.1401"; transcript_id "MSTRG.1401.146"; exon_number "44";
chr1	StringTie	exon	19128211	19128318	1000	-	.	gene_id "MSTRG.1401"; transcript_id "MSTRG.1401.146"; exon_number "45";
chr1	StringTie	exon	19128978	19129074	1000	-	.	gene_id "MSTRG.1401"; transcript_id "MSTRG.1401.146"; exon_number "46";
chr1	StringTie	exon	19138007	19138181	1000	-	.	gene_id "MSTRG.1401"; transcript_id "MSTRG.1401.146"; exon_number "47";
chr1	StringTie	exon	19139083	19139220	1000	-	.	gene_id "MSTRG.1401"; transcript_id "MSTRG.1401.146"; exon_number "48";
chr1	StringTie	exon	19140788	19140892	1000	-	.	gene_id "MSTRG.1401"; transcript_id "MSTRG.1401.146"; exon_number "49";
chr1	StringTie	exon	19141347	19141524	1000	-	.	gene_id "MSTRG.1401"; transcript_id "MSTRG.1401.146"; exon_number "50";
chr1	StringTie	exon	19141647	19141774	1000	-	.	gene_id "MSTRG.1401"; transcript_id "MSTRG.1401.146"; exon_number "51";
chr1	StringTie	exon	19143980	19144091	1000	-	.	gene_id "MSTRG.1401"; transcript_id "MSTRG.1401.146"; exon_number "52";
chr1	StringTie	exon	19144786	19144907	1000	-	.	gene_id "MSTRG.1401"; transcript_id "MSTRG.1401.146"; exon_number "53";
chr1	StringTie	exon	19145793	19145933	1000	-	.	gene_id "MSTRG.1401"; transcript_id "MSTRG.1401.146"; exon_number "54";
chr1	StringTie	exon	19146826	19147000	1000	-	.	gene_id "MSTRG.1401"; transcript_id "MSTRG.1401.146"; exon_number "55";
chr1	StringTie	exon	19147993	19148127	1000	-	.	gene_id "MSTRG.1401"; transcript_id "MSTRG.1401.146"; exon_number "56";
chr1	StringTie	exon	19148563	19148626	1000	-	.	gene_id "MSTRG.1401"; transcript_id "MSTRG.1401.146"; exon_number "57";
chr1	StringTie	exon	19150577	19150793	1000	-	.	gene_id "MSTRG.1401"; transcript_id "MSTRG.1401.146"; exon_number "58";
chr1	StringTie	exon	19151643	19151859	1000	-	.	gene_id "MSTRG.1401"; transcript_id "MSTRG.1401.146"; exon_number "59";
chr1	StringTie	exon	19152313	19152476	1000	-	.	gene_id "MSTRG.1401"; transcript_id "MSTRG.1401.146"; exon_number "60";
chr1	StringTie	exon	19153301	19153502	1000	-	.	gene_id "MSTRG.1401"; transcript_id "MSTRG.1401.146"; exon_number "61";
chr1	StringTie	exon	19153768	19153939	1000	-	.	gene_id "MSTRG.1401"; transcript_id "MSTRG.1401.146"; exon_number "62";
chr1	StringTie	exon	19154918	19155075	1000	-	.	gene_id "MSTRG.1401"; transcript_id "MSTRG.1401.146"; exon_number "63";
chr1	StringTie	exon	19155441	19155668	1000	-	.	gene_id "MSTRG.1401"; transcript_id "MSTRG.1401.146"; exon_number "64";
chr1	StringTie	exon	19156271	19156357	1000	-	.	gene_id "MSTRG.1401"; transcript_id "MSTRG.1401.146"; exon_number "65";
chr1	StringTie	exon	19156767	19156925	1000	-	.	gene_id "MSTRG.1401"; transcript_id "MSTRG.1401.146"; exon_number "66";
chr1	StringTie	exon	19157815	19157997	1000	-	.	gene_id "MSTRG.1401"; transcript_id "MSTRG.1401.146"; exon_number "67";
chr1	StringTie	exon	19160111	19160281	1000	-	.	gene_id "MSTRG.1401"; transcript_id "MSTRG.1401.146"; exon_number "68";
chr1	StringTie	exon	19160917	19161147	1000	-	.	gene_id "MSTRG.1401"; transcript_id "MSTRG.1401.146"; exon_number "69";
chr1	StringTie	exon	19161589	19161736	1000	-	.	gene_id "MSTRG.1401"; transcript_id "MSTRG.1401.146"; exon_number "70";
chr1	StringTie	exon	19161827	19161897	1000	-	.	gene_id "MSTRG.1401"; transcript_id "MSTRG.1401.146"; exon_number "71";
chr1	StringTie	exon	19162420	19162611	1000	-	.	gene_id "MSTRG.1401"; transcript_id "MSTRG.1401.146"; exon_number "72";
chr1	StringTie	exon	19163764	19163827	1000	-	.	gene_id "MSTRG.1401"; transcript_id "MSTRG.1401.146"; exon_number "73";
chr1	StringTie	exon	19164253	19164441	1000	-	.	gene_id "MSTRG.1401"; transcript_id "MSTRG.1401.146"; exon_number "74";
chr1	StringTie	exon	19164799	19164997	1000	-	.	gene_id "MSTRG.1401"; transcript_id "MSTRG.1401.146"; exon_number "75";
chr1	StringTie	exon	19165249	19165349	1000	-	.	gene_id "MSTRG.1401"; transcript_id "MSTRG.1401.146"; exon_number "76";
chr1	StringTie	exon	19165656	19165757	1000	-	.	gene_id "MSTRG.1401"; transcript_id "MSTRG.1401.146"; exon_number "77";
chr1	StringTie	exon	19167022	19167231	1000	-	.	gene_id "MSTRG.1401"; transcript_id "MSTRG.1401.146"; exon_number "78";
chr1	StringTie	exon	19168027	19168184	1000	-	.	gene_id "MSTRG.1401"; transcript_id "MSTRG.1401.146"; exon_number "79";
chr1	StringTie	exon	19169435	19169532	1000	-	.	gene_id "MSTRG.1401"; transcript_id "MSTRG.1401.146"; exon_number "80";
chr1	StringTie	exon	19170762	19170883	1000	-	.	gene_id "MSTRG.1401"; transcript_id "MSTRG.1401.146"; exon_number "81";
chr1	StringTie	exon	19172864	19173093	1000	-	.	gene_id "MSTRG.1401"; transcript_id "MSTRG.1401.146"; exon_number "82";
chr1	StringTie	exon	19173181	19173306	1000	-	.	gene_id "MSTRG.1401"; transcript_id "MSTRG.1401.146"; exon_number "83";
chr1	StringTie	exon	19173439	19173622	1000	-	.	gene_id "MSTRG.1401"; transcript_id "MSTRG.1401.146"; exon_number "84";
chr1	StringTie	transcript	19074478	19155039	1000	-	.	gene_id "MSTRG.1401"; transcript_id "MSTRG.1401.147";
chr1	StringTie	exon	19074478	19074896	1000	-	.	gene_id "MSTRG.1401"; transcript_id "MSTRG.1401.147"; exon_number "1";
chr1	StringTie	exon	19076740	19076902	1000	-	.	gene_id "MSTRG.1401"; transcript_id "MSTRG.1401.147"; exon_number "2";
chr1	StringTie	exon	19077976	19078066	1000	-	.	gene_id "MSTRG.1401"; transcript_id "MSTRG.1401.147"; exon_number "3";
chr1	StringTie	exon	19081349	19081573	1000	-	.	gene_id "MSTRG.1401"; transcript_id "MSTRG.1401.147"; exon_number "4";
chr1	StringTie	exon	19084504	19084698	1000	-	.	gene_id "MSTRG.1401"; transcript_id "MSTRG.1401.147"; exon_number "5";
chr1	StringTie	exon	19086145	19086270	1000	-	.	gene_id "MSTRG.1401"; transcript_id "MSTRG.1401.147"; exon_number "6";
chr1	StringTie	exon	19086679	19086821	1000	-	.	gene_id "MSTRG.1401"; transcript_id "MSTRG.1401.147"; exon_number "7";
chr1	StringTie	exon	19087816	19087929	1000	-	.	gene_id "MSTRG.1401"; transcript_id "MSTRG.1401.147"; exon_number "8";
chr1	StringTie	exon	19088759	19088977	1000	-	.	gene_id "MSTRG.1401"; transcript_id "MSTRG.1401.147"; exon_number "9";
chr1	StringTie	exon	19092819	19092918	1000	-	.	gene_id "MSTRG.1401"; transcript_id "MSTRG.1401.147"; exon_number "10";
chr1	StringTie	exon	19093313	19093486	1000	-	.	gene_id "MSTRG.1401"; transcript_id "MSTRG.1401.147"; exon_number "11";
chr1	StringTie	exon	19093949	19094139	1000	-	.	gene_id "MSTRG.1401"; transcript_id "MSTRG.1401.147"; exon_number "12";
chr1	StringTie	exon	19094906	19095025	1000	-	.	gene_id "MSTRG.1401"; transcript_id "MSTRG.1401.147"; exon_number "13";
chr1	StringTie	exon	19095545	19095652	1000	-	.	gene_id "MSTRG.1401"; transcript_id "MSTRG.1401.147"; exon_number "14";
chr1	StringTie	exon	19096523	19096650	1000	-	.	gene_id "MSTRG.1401"; transcript_id "MSTRG.1401.147"; exon_number "15";
chr1	StringTie	exon	19097193	19097280	1000	-	.	gene_id "MSTRG.1401"; transcript_id "MSTRG.1401.147"; exon_number "16";
chr1	StringTie	exon	19099597	19099677	1000	-	.	gene_id "MSTRG.1401"; transcript_id "MSTRG.1401.147"; exon_number "17";
chr1	StringTie	exon	19100376	19100573	1000	-	.	gene_id "MSTRG.1401"; transcript_id "MSTRG.1401.147"; exon_number "18";
chr1	StringTie	exon	19101520	19101641	1000	-	.	gene_id "MSTRG.1401"; transcript_id "MSTRG.1401.147"; exon_number "19";
chr1	StringTie	exon	19104084	19104257	1000	-	.	gene_id "MSTRG.1401"; transcript_id "MSTRG.1401.147"; exon_number "20";
chr1	StringTie	exon	19104585	19104666	1000	-	.	gene_id "MSTRG.1401"; transcript_id "MSTRG.1401.147"; exon_number "21";
chr1	StringTie	exon	19105048	19105189	1000	-	.	gene_id "MSTRG.1401"; transcript_id "MSTRG.1401.147"; exon_number "22";
chr1	StringTie	exon	19105733	19105842	1000	-	.	gene_id "MSTRG.1401"; transcript_id "MSTRG.1401.147"; exon_number "23";
chr1	StringTie	exon	19106569	19106726	1000	-	.	gene_id "MSTRG.1401"; transcript_id "MSTRG.1401.147"; exon_number "24";
chr1	StringTie	exon	19106837	19106966	1000	-	.	gene_id "MSTRG.1401"; transcript_id "MSTRG.1401.147"; exon_number "25";
chr1	StringTie	exon	19110096	19110223	1000	-	.	gene_id "MSTRG.1401"; transcript_id "MSTRG.1401.147"; exon_number "26";
chr1	StringTie	exon	19110380	19110464	1000	-	.	gene_id "MSTRG.1401"; transcript_id "MSTRG.1401.147"; exon_number "27";
chr1	StringTie	exon	19110742	19110832	1000	-	.	gene_id "MSTRG.1401"; transcript_id "MSTRG.1401.147"; exon_number "28";
chr1	StringTie	exon	19112524	19112867	1000	-	.	gene_id "MSTRG.1401"; transcript_id "MSTRG.1401.147"; exon_number "29";
chr1	StringTie	exon	19113699	19113827	1000	-	.	gene_id "MSTRG.1401"; transcript_id "MSTRG.1401.147"; exon_number "30";
chr1	StringTie	exon	19113945	19114070	1000	-	.	gene_id "MSTRG.1401"; transcript_id "MSTRG.1401.147"; exon_number "31";
chr1	StringTie	exon	19114811	19114949	1000	-	.	gene_id "MSTRG.1401"; transcript_id "MSTRG.1401.147"; exon_number "32";
chr1	StringTie	exon	19115398	19115637	1000	-	.	gene_id "MSTRG.1401"; transcript_id "MSTRG.1401.147"; exon_number "33";
chr1	StringTie	exon	19117221	19117360	1000	-	.	gene_id "MSTRG.1401"; transcript_id "MSTRG.1401.147"; exon_number "34";
chr1	StringTie	exon	19117823	19117910	1000	-	.	gene_id "MSTRG.1401"; transcript_id "MSTRG.1401.147"; exon_number "35";
chr1	StringTie	exon	19118872	19118957	1000	-	.	gene_id "MSTRG.1401"; transcript_id "MSTRG.1401.147"; exon_number "36";
chr1	StringTie	exon	19119557	19119701	1000	-	.	gene_id "MSTRG.1401"; transcript_id "MSTRG.1401.147"; exon_number "37";
chr1	StringTie	exon	19120180	19120348	1000	-	.	gene_id "MSTRG.1401"; transcript_id "MSTRG.1401.147"; exon_number "38";
chr1	StringTie	exon	19121189	19121434	1000	-	.	gene_id "MSTRG.1401"; transcript_id "MSTRG.1401.147"; exon_number "39";
chr1	StringTie	exon	19121934	19122012	1000	-	.	gene_id "MSTRG.1401"; transcript_id "MSTRG.1401.147"; exon_number "40";
chr1	StringTie	exon	19122833	19123060	1000	-	.	gene_id "MSTRG.1401"; transcript_id "MSTRG.1401.147"; exon_number "41";
chr1	StringTie	exon	19124541	19124690	1000	-	.	gene_id "MSTRG.1401"; transcript_id "MSTRG.1401.147"; exon_number "42";
chr1	StringTie	exon	19126446	19126655	1000	-	.	gene_id "MSTRG.1401"; transcript_id "MSTRG.1401.147"; exon_number "43";
chr1	StringTie	exon	19127623	19127739	1000	-	.	gene_id "MSTRG.1401"; transcript_id "MSTRG.1401.147"; exon_number "44";
chr1	StringTie	exon	19128211	19128318	1000	-	.	gene_id "MSTRG.1401"; transcript_id "MSTRG.1401.147"; exon_number "45";
chr1	StringTie	exon	19128978	19129074	1000	-	.	gene_id "MSTRG.1401"; transcript_id "MSTRG.1401.147"; exon_number "46";
chr1	StringTie	exon	19138007	19138181	1000	-	.	gene_id "MSTRG.1401"; transcript_id "MSTRG.1401.147"; exon_number "47";
chr1	StringTie	exon	19139083	19139220	1000	-	.	gene_id "MSTRG.1401"; transcript_id "MSTRG.1401.147"; exon_number "48";
chr1	StringTie	exon	19141347	19141524	1000	-	.	gene_id "MSTRG.1401"; transcript_id "MSTRG.1401.147"; exon_number "49";
chr1	StringTie	exon	19141647	19141777	1000	-	.	gene_id "MSTRG.1401"; transcript_id "MSTRG.1401.147"; exon_number "50";
chr1	StringTie	exon	19143980	19144091	1000	-	.	gene_id "MSTRG.1401"; transcript_id "MSTRG.1401.147"; exon_number "51";
chr1	StringTie	exon	19144786	19144907	1000	-	.	gene_id "MSTRG.1401"; transcript_id "MSTRG.1401.147"; exon_number "52";
chr1	StringTie	exon	19145793	19145933	1000	-	.	gene_id "MSTRG.1401"; transcript_id "MSTRG.1401.147"; exon_number "53";
chr1	StringTie	exon	19146023	19146106	1000	-	.	gene_id "MSTRG.1401"; transcript_id "MSTRG.1401.147"; exon_number "54";
chr1	StringTie	exon	19146826	19147000	1000	-	.	gene_id "MSTRG.1401"; transcript_id "MSTRG.1401.147"; exon_number "55";
chr1	StringTie	exon	19147993	19148127	1000	-	.	gene_id "MSTRG.1401"; transcript_id "MSTRG.1401.147"; exon_number "56";
chr1	StringTie	exon	19148563	19148626	1000	-	.	gene_id "MSTRG.1401"; transcript_id "MSTRG.1401.147"; exon_number "57";
chr1	StringTie	exon	19150577	19150793	1000	-	.	gene_id "MSTRG.1401"; transcript_id "MSTRG.1401.147"; exon_number "58";
chr1	StringTie	exon	19151643	19151859	1000	-	.	gene_id "MSTRG.1401"; transcript_id "MSTRG.1401.147"; exon_number "59";
chr1	StringTie	exon	19152313	19152476	1000	-	.	gene_id "MSTRG.1401"; transcript_id "MSTRG.1401.147"; exon_number "60";
chr1	StringTie	exon	19153301	19153502	1000	-	.	gene_id "MSTRG.1401"; transcript_id "MSTRG.1401.147"; exon_number "61";
chr1	StringTie	exon	19153768	19153899	1000	-	.	gene_id "MSTRG.1401"; transcript_id "MSTRG.1401.147"; exon_number "62";
chr1	StringTie	exon	19154918	19155039	1000	-	.	gene_id "MSTRG.1401"; transcript_id "MSTRG.1401.147"; exon_number "63";
chr1	StringTie	transcript	19074480	19114931	1000	-	.	gene_id "MSTRG.1401"; transcript_id "MSTRG.1401.148";
chr1	StringTie	exon	19074480	19074896	1000	-	.	gene_id "MSTRG.1401"; transcript_id "MSTRG.1401.148"; exon_number "1";
chr1	StringTie	exon	19076740	19076902	1000	-	.	gene_id "MSTRG.1401"; transcript_id "MSTRG.1401.148"; exon_number "2";
chr1	StringTie	exon	19077976	19078066	1000	-	.	gene_id "MSTRG.1401"; transcript_id "MSTRG.1401.148"; exon_number "3";
chr1	StringTie	exon	19081349	19081573	1000	-	.	gene_id "MSTRG.1401"; transcript_id "MSTRG.1401.148"; exon_number "4";
chr1	StringTie	exon	19084366	19084698	1000	-	.	gene_id "MSTRG.1401"; transcript_id "MSTRG.1401.148"; exon_number "5";
chr1	StringTie	exon	19086145	19086270	1000	-	.	gene_id "MSTRG.1401"; transcript_id "MSTRG.1401.148"; exon_number "6";
chr1	StringTie	exon	19086679	19086821	1000	-	.	gene_id "MSTRG.1401"; transcript_id "MSTRG.1401.148"; exon_number "7";
chr1	StringTie	exon	19087816	19087929	1000	-	.	gene_id "MSTRG.1401"; transcript_id "MSTRG.1401.148"; exon_number "8";
chr1	StringTie	exon	19088759	19088977	1000	-	.	gene_id "MSTRG.1401"; transcript_id "MSTRG.1401.148"; exon_number "9";
chr1	StringTie	exon	19092819	19092918	1000	-	.	gene_id "MSTRG.1401"; transcript_id "MSTRG.1401.148"; exon_number "10";
chr1	StringTie	exon	19093313	19093486	1000	-	.	gene_id "MSTRG.1401"; transcript_id "MSTRG.1401.148"; exon_number "11";
chr1	StringTie	exon	19093949	19094139	1000	-	.	gene_id "MSTRG.1401"; transcript_id "MSTRG.1401.148"; exon_number "12";
chr1	StringTie	exon	19094906	19095025	1000	-	.	gene_id "MSTRG.1401"; transcript_id "MSTRG.1401.148"; exon_number "13";
chr1	StringTie	exon	19095545	19095652	1000	-	.	gene_id "MSTRG.1401"; transcript_id "MSTRG.1401.148"; exon_number "14";
chr1	StringTie	exon	19096523	19096650	1000	-	.	gene_id "MSTRG.1401"; transcript_id "MSTRG.1401.148"; exon_number "15";
chr1	StringTie	exon	19097193	19097280	1000	-	.	gene_id "MSTRG.1401"; transcript_id "MSTRG.1401.148"; exon_number "16";
chr1	StringTie	exon	19099597	19099677	1000	-	.	gene_id "MSTRG.1401"; transcript_id "MSTRG.1401.148"; exon_number "17";
chr1	StringTie	exon	19100376	19100573	1000	-	.	gene_id "MSTRG.1401"; transcript_id "MSTRG.1401.148"; exon_number "18";
chr1	StringTie	exon	19101520	19101641	1000	-	.	gene_id "MSTRG.1401"; transcript_id "MSTRG.1401.148"; exon_number "19";
chr1	StringTie	exon	19104084	19104257	1000	-	.	gene_id "MSTRG.1401"; transcript_id "MSTRG.1401.148"; exon_number "20";
chr1	StringTie	exon	19104585	19104666	1000	-	.	gene_id "MSTRG.1401"; transcript_id "MSTRG.1401.148"; exon_number "21";
chr1	StringTie	exon	19105048	19105189	1000	-	.	gene_id "MSTRG.1401"; transcript_id "MSTRG.1401.148"; exon_number "22";
chr1	StringTie	exon	19105733	19105842	1000	-	.	gene_id "MSTRG.1401"; transcript_id "MSTRG.1401.148"; exon_number "23";
chr1	StringTie	exon	19106569	19106726	1000	-	.	gene_id "MSTRG.1401"; transcript_id "MSTRG.1401.148"; exon_number "24";
chr1	StringTie	exon	19106837	19106966	1000	-	.	gene_id "MSTRG.1401"; transcript_id "MSTRG.1401.148"; exon_number "25";
chr1	StringTie	exon	19110096	19110223	1000	-	.	gene_id "MSTRG.1401"; transcript_id "MSTRG.1401.148"; exon_number "26";
chr1	StringTie	exon	19110380	19110832	1000	-	.	gene_id "MSTRG.1401"; transcript_id "MSTRG.1401.148"; exon_number "27";
chr1	StringTie	exon	19112524	19112867	1000	-	.	gene_id "MSTRG.1401"; transcript_id "MSTRG.1401.148"; exon_number "28";
chr1	StringTie	exon	19113699	19114070	1000	-	.	gene_id "MSTRG.1401"; transcript_id "MSTRG.1401.148"; exon_number "29";
chr1	StringTie	exon	19114811	19114931	1000	-	.	gene_id "MSTRG.1401"; transcript_id "MSTRG.1401.148"; exon_number "30";
chr1	StringTie	transcript	19074485	19210233	1000	-	.	gene_id "MSTRG.1401"; transcript_id "MSTRG.1401.149";
chr1	StringTie	exon	19074485	19074896	1000	-	.	gene_id "MSTRG.1401"; transcript_id "MSTRG.1401.149"; exon_number "1";
chr1	StringTie	exon	19076740	19076902	1000	-	.	gene_id "MSTRG.1401"; transcript_id "MSTRG.1401.149"; exon_number "2";
chr1	StringTie	exon	19077976	19078066	1000	-	.	gene_id "MSTRG.1401"; transcript_id "MSTRG.1401.149"; exon_number "3";
chr1	StringTie	exon	19081349	19081573	1000	-	.	gene_id "MSTRG.1401"; transcript_id "MSTRG.1401.149"; exon_number "4";
chr1	StringTie	exon	19084504	19084698	1000	-	.	gene_id "MSTRG.1401"; transcript_id "MSTRG.1401.149"; exon_number "5";
chr1	StringTie	exon	19086145	19086270	1000	-	.	gene_id "MSTRG.1401"; transcript_id "MSTRG.1401.149"; exon_number "6";
chr1	StringTie	exon	19086679	19086821	1000	-	.	gene_id "MSTRG.1401"; transcript_id "MSTRG.1401.149"; exon_number "7";
chr1	StringTie	exon	19087816	19087929	1000	-	.	gene_id "MSTRG.1401"; transcript_id "MSTRG.1401.149"; exon_number "8";
chr1	StringTie	exon	19088759	19088977	1000	-	.	gene_id "MSTRG.1401"; transcript_id "MSTRG.1401.149"; exon_number "9";
chr1	StringTie	exon	19092819	19092918	1000	-	.	gene_id "MSTRG.1401"; transcript_id "MSTRG.1401.149"; exon_number "10";
chr1	StringTie	exon	19093313	19093486	1000	-	.	gene_id "MSTRG.1401"; transcript_id "MSTRG.1401.149"; exon_number "11";
chr1	StringTie	exon	19093949	19094139	1000	-	.	gene_id "MSTRG.1401"; transcript_id "MSTRG.1401.149"; exon_number "12";
chr1	StringTie	exon	19094906	19095025	1000	-	.	gene_id "MSTRG.1401"; transcript_id "MSTRG.1401.149"; exon_number "13";
chr1	StringTie	exon	19095545	19095652	1000	-	.	gene_id "MSTRG.1401"; transcript_id "MSTRG.1401.149"; exon_number "14";
chr1	StringTie	exon	19096523	19096650	1000	-	.	gene_id "MSTRG.1401"; transcript_id "MSTRG.1401.149"; exon_number "15";
chr1	StringTie	exon	19097193	19097280	1000	-	.	gene_id "MSTRG.1401"; transcript_id "MSTRG.1401.149"; exon_number "16";
chr1	StringTie	exon	19099597	19099677	1000	-	.	gene_id "MSTRG.1401"; transcript_id "MSTRG.1401.149"; exon_number "17";
chr1	StringTie	exon	19100376	19100573	1000	-	.	gene_id "MSTRG.1401"; transcript_id "MSTRG.1401.149"; exon_number "18";
chr1	StringTie	exon	19101520	19101641	1000	-	.	gene_id "MSTRG.1401"; transcript_id "MSTRG.1401.149"; exon_number "19";
chr1	StringTie	exon	19104084	19104257	1000	-	.	gene_id "MSTRG.1401"; transcript_id "MSTRG.1401.149"; exon_number "20";
chr1	StringTie	exon	19104585	19104666	1000	-	.	gene_id "MSTRG.1401"; transcript_id "MSTRG.1401.149"; exon_number "21";
chr1	StringTie	exon	19105048	19105189	1000	-	.	gene_id "MSTRG.1401"; transcript_id "MSTRG.1401.149"; exon_number "22";
chr1	StringTie	exon	19105733	19105842	1000	-	.	gene_id "MSTRG.1401"; transcript_id "MSTRG.1401.149"; exon_number "23";
chr1	StringTie	exon	19106569	19106726	1000	-	.	gene_id "MSTRG.1401"; transcript_id "MSTRG.1401.149"; exon_number "24";
chr1	StringTie	exon	19106837	19106966	1000	-	.	gene_id "MSTRG.1401"; transcript_id "MSTRG.1401.149"; exon_number "25";
chr1	StringTie	exon	19110096	19110223	1000	-	.	gene_id "MSTRG.1401"; transcript_id "MSTRG.1401.149"; exon_number "26";
chr1	StringTie	exon	19110380	19110464	1000	-	.	gene_id "MSTRG.1401"; transcript_id "MSTRG.1401.149"; exon_number "27";
chr1	StringTie	exon	19110742	19110832	1000	-	.	gene_id "MSTRG.1401"; transcript_id "MSTRG.1401.149"; exon_number "28";
chr1	StringTie	exon	19112524	19112867	1000	-	.	gene_id "MSTRG.1401"; transcript_id "MSTRG.1401.149"; exon_number "29";
chr1	StringTie	exon	19113699	19113827	1000	-	.	gene_id "MSTRG.1401"; transcript_id "MSTRG.1401.149"; exon_number "30";
chr1	StringTie	exon	19113945	19114070	1000	-	.	gene_id "MSTRG.1401"; transcript_id "MSTRG.1401.149"; exon_number "31";
chr1	StringTie	exon	19114811	19114949	1000	-	.	gene_id "MSTRG.1401"; transcript_id "MSTRG.1401.149"; exon_number "32";
chr1	StringTie	exon	19115398	19115637	1000	-	.	gene_id "MSTRG.1401"; transcript_id "MSTRG.1401.149"; exon_number "33";
chr1	StringTie	exon	19117221	19117414	1000	-	.	gene_id "MSTRG.1401"; transcript_id "MSTRG.1401.149"; exon_number "34";
chr1	StringTie	exon	19117823	19117910	1000	-	.	gene_id "MSTRG.1401"; transcript_id "MSTRG.1401.149"; exon_number "35";
chr1	StringTie	exon	19118872	19118957	1000	-	.	gene_id "MSTRG.1401"; transcript_id "MSTRG.1401.149"; exon_number "36";
chr1	StringTie	exon	19119557	19119701	1000	-	.	gene_id "MSTRG.1401"; transcript_id "MSTRG.1401.149"; exon_number "37";
chr1	StringTie	exon	19120180	19120348	1000	-	.	gene_id "MSTRG.1401"; transcript_id "MSTRG.1401.149"; exon_number "38";
chr1	StringTie	exon	19121189	19121434	1000	-	.	gene_id "MSTRG.1401"; transcript_id "MSTRG.1401.149"; exon_number "39";
chr1	StringTie	exon	19121934	19122012	1000	-	.	gene_id "MSTRG.1401"; transcript_id "MSTRG.1401.149"; exon_number "40";
chr1	StringTie	exon	19122833	19123060	1000	-	.	gene_id "MSTRG.1401"; transcript_id "MSTRG.1401.149"; exon_number "41";
chr1	StringTie	exon	19124541	19124690	1000	-	.	gene_id "MSTRG.1401"; transcript_id "MSTRG.1401.149"; exon_number "42";
chr1	StringTie	exon	19126446	19126655	1000	-	.	gene_id "MSTRG.1401"; transcript_id "MSTRG.1401.149"; exon_number "43";
chr1	StringTie	exon	19127623	19127739	1000	-	.	gene_id "MSTRG.1401"; transcript_id "MSTRG.1401.149"; exon_number "44";
chr1	StringTie	exon	19128211	19128318	1000	-	.	gene_id "MSTRG.1401"; transcript_id "MSTRG.1401.149"; exon_number "45";
chr1	StringTie	exon	19128978	19129074	1000	-	.	gene_id "MSTRG.1401"; transcript_id "MSTRG.1401.149"; exon_number "46";
chr1	StringTie	exon	19138007	19138181	1000	-	.	gene_id "MSTRG.1401"; transcript_id "MSTRG.1401.149"; exon_number "47";
chr1	StringTie	exon	19139083	19139220	1000	-	.	gene_id "MSTRG.1401"; transcript_id "MSTRG.1401.149"; exon_number "48";
chr1	StringTie	exon	19140788	19140888	1000	-	.	gene_id "MSTRG.1401"; transcript_id "MSTRG.1401.149"; exon_number "49";
chr1	StringTie	exon	19141347	19141524	1000	-	.	gene_id "MSTRG.1401"; transcript_id "MSTRG.1401.149"; exon_number "50";
chr1	StringTie	exon	19141647	19141777	1000	-	.	gene_id "MSTRG.1401"; transcript_id "MSTRG.1401.149"; exon_number "51";
chr1	StringTie	exon	19143980	19144091	1000	-	.	gene_id "MSTRG.1401"; transcript_id "MSTRG.1401.149"; exon_number "52";
chr1	StringTie	exon	19144786	19144907	1000	-	.	gene_id "MSTRG.1401"; transcript_id "MSTRG.1401.149"; exon_number "53";
chr1	StringTie	exon	19145793	19145933	1000	-	.	gene_id "MSTRG.1401"; transcript_id "MSTRG.1401.149"; exon_number "54";
chr1	StringTie	exon	19146826	19147000	1000	-	.	gene_id "MSTRG.1401"; transcript_id "MSTRG.1401.149"; exon_number "55";
chr1	StringTie	exon	19147993	19148127	1000	-	.	gene_id "MSTRG.1401"; transcript_id "MSTRG.1401.149"; exon_number "56";
chr1	StringTie	exon	19148563	19148626	1000	-	.	gene_id "MSTRG.1401"; transcript_id "MSTRG.1401.149"; exon_number "57";
chr1	StringTie	exon	19150577	19150793	1000	-	.	gene_id "MSTRG.1401"; transcript_id "MSTRG.1401.149"; exon_number "58";
chr1	StringTie	exon	19151643	19151859	1000	-	.	gene_id "MSTRG.1401"; transcript_id "MSTRG.1401.149"; exon_number "59";
chr1	StringTie	exon	19152313	19152476	1000	-	.	gene_id "MSTRG.1401"; transcript_id "MSTRG.1401.149"; exon_number "60";
chr1	StringTie	exon	19153301	19153502	1000	-	.	gene_id "MSTRG.1401"; transcript_id "MSTRG.1401.149"; exon_number "61";
chr1	StringTie	exon	19153768	19153939	1000	-	.	gene_id "MSTRG.1401"; transcript_id "MSTRG.1401.149"; exon_number "62";
chr1	StringTie	exon	19154918	19155075	1000	-	.	gene_id "MSTRG.1401"; transcript_id "MSTRG.1401.149"; exon_number "63";
chr1	StringTie	exon	19155441	19155668	1000	-	.	gene_id "MSTRG.1401"; transcript_id "MSTRG.1401.149"; exon_number "64";
chr1	StringTie	exon	19156271	19156423	1000	-	.	gene_id "MSTRG.1401"; transcript_id "MSTRG.1401.149"; exon_number "65";
chr1	StringTie	exon	19156767	19156925	1000	-	.	gene_id "MSTRG.1401"; transcript_id "MSTRG.1401.149"; exon_number "66";
chr1	StringTie	exon	19157815	19157997	1000	-	.	gene_id "MSTRG.1401"; transcript_id "MSTRG.1401.149"; exon_number "67";
chr1	StringTie	exon	19160111	19160281	1000	-	.	gene_id "MSTRG.1401"; transcript_id "MSTRG.1401.149"; exon_number "68";
chr1	StringTie	exon	19160917	19161147	1000	-	.	gene_id "MSTRG.1401"; transcript_id "MSTRG.1401.149"; exon_number "69";
chr1	StringTie	exon	19161589	19161736	1000	-	.	gene_id "MSTRG.1401"; transcript_id "MSTRG.1401.149"; exon_number "70";
chr1	StringTie	exon	19161827	19161897	1000	-	.	gene_id "MSTRG.1401"; transcript_id "MSTRG.1401.149"; exon_number "71";
chr1	StringTie	exon	19162420	19162611	1000	-	.	gene_id "MSTRG.1401"; transcript_id "MSTRG.1401.149"; exon_number "72";
chr1	StringTie	exon	19163764	19163827	1000	-	.	gene_id "MSTRG.1401"; transcript_id "MSTRG.1401.149"; exon_number "73";
chr1	StringTie	exon	19164253	19164441	1000	-	.	gene_id "MSTRG.1401"; transcript_id "MSTRG.1401.149"; exon_number "74";
chr1	StringTie	exon	19164799	19164997	1000	-	.	gene_id "MSTRG.1401"; transcript_id "MSTRG.1401.149"; exon_number "75";
chr1	StringTie	exon	19165249	19165349	1000	-	.	gene_id "MSTRG.1401"; transcript_id "MSTRG.1401.149"; exon_number "76";
chr1	StringTie	exon	19165656	19165757	1000	-	.	gene_id "MSTRG.1401"; transcript_id "MSTRG.1401.149"; exon_number "77";
chr1	StringTie	exon	19167022	19167231	1000	-	.	gene_id "MSTRG.1401"; transcript_id "MSTRG.1401.149"; exon_number "78";
chr1	StringTie	exon	19168027	19168184	1000	-	.	gene_id "MSTRG.1401"; transcript_id "MSTRG.1401.149"; exon_number "79";
chr1	StringTie	exon	19169435	19169532	1000	-	.	gene_id "MSTRG.1401"; transcript_id "MSTRG.1401.149"; exon_number "80";
chr1	StringTie	exon	19170762	19170883	1000	-	.	gene_id "MSTRG.1401"; transcript_id "MSTRG.1401.149"; exon_number "81";
chr1	StringTie	exon	19172864	19173093	1000	-	.	gene_id "MSTRG.1401"; transcript_id "MSTRG.1401.149"; exon_number "82";
chr1	StringTie	exon	19173181	19173306	1000	-	.	gene_id "MSTRG.1401"; transcript_id "MSTRG.1401.149"; exon_number "83";
chr1	StringTie	exon	19173439	19173621	1000	-	.	gene_id "MSTRG.1401"; transcript_id "MSTRG.1401.149"; exon_number "84";
chr1	StringTie	exon	19174319	19174447	1000	-	.	gene_id "MSTRG.1401"; transcript_id "MSTRG.1401.149"; exon_number "85";
chr1	StringTie	exon	19174954	19175033	1000	-	.	gene_id "MSTRG.1401"; transcript_id "MSTRG.1401.149"; exon_number "86";
chr1	StringTie	exon	19176592	19176727	1000	-	.	gene_id "MSTRG.1401"; transcript_id "MSTRG.1401.149"; exon_number "87";
chr1	StringTie	exon	19177461	19177743	1000	-	.	gene_id "MSTRG.1401"; transcript_id "MSTRG.1401.149"; exon_number "88";
chr1	StringTie	exon	19179051	19179220	1000	-	.	gene_id "MSTRG.1401"; transcript_id "MSTRG.1401.149"; exon_number "89";
chr1	StringTie	exon	19183811	19183896	1000	-	.	gene_id "MSTRG.1401"; transcript_id "MSTRG.1401.149"; exon_number "90";
chr1	StringTie	exon	19184016	19184175	1000	-	.	gene_id "MSTRG.1401"; transcript_id "MSTRG.1401.149"; exon_number "91";
chr1	StringTie	exon	19185099	19185286	1000	-	.	gene_id "MSTRG.1401"; transcript_id "MSTRG.1401.149"; exon_number "92";
chr1	StringTie	exon	19186540	19186657	1000	-	.	gene_id "MSTRG.1401"; transcript_id "MSTRG.1401.149"; exon_number "93";
chr1	StringTie	exon	19187164	19187301	1000	-	.	gene_id "MSTRG.1401"; transcript_id "MSTRG.1401.149"; exon_number "94";
chr1	StringTie	exon	19187441	19187540	1000	-	.	gene_id "MSTRG.1401"; transcript_id "MSTRG.1401.149"; exon_number "95";
chr1	StringTie	exon	19192188	19192378	1000	-	.	gene_id "MSTRG.1401"; transcript_id "MSTRG.1401.149"; exon_number "96";
chr1	StringTie	exon	19192481	19192540	1000	-	.	gene_id "MSTRG.1401"; transcript_id "MSTRG.1401.149"; exon_number "97";
chr1	StringTie	exon	19193433	19193557	1000	-	.	gene_id "MSTRG.1401"; transcript_id "MSTRG.1401.149"; exon_number "98";
chr1	StringTie	exon	19197141	19197265	1000	-	.	gene_id "MSTRG.1401"; transcript_id "MSTRG.1401.149"; exon_number "99";
chr1	StringTie	exon	19197670	19197811	1000	-	.	gene_id "MSTRG.1401"; transcript_id "MSTRG.1401.149"; exon_number "100";
chr1	StringTie	exon	19197947	19198049	1000	-	.	gene_id "MSTRG.1401"; transcript_id "MSTRG.1401.149"; exon_number "101";
chr1	StringTie	exon	19198541	19198680	1000	-	.	gene_id "MSTRG.1401"; transcript_id "MSTRG.1401.149"; exon_number "102";
chr1	StringTie	exon	19198799	19198928	1000	-	.	gene_id "MSTRG.1401"; transcript_id "MSTRG.1401.149"; exon_number "103";
chr1	StringTie	exon	19199651	19199754	1000	-	.	gene_id "MSTRG.1401"; transcript_id "MSTRG.1401.149"; exon_number "104";
chr1	StringTie	exon	19201718	19201815	1000	-	.	gene_id "MSTRG.1401"; transcript_id "MSTRG.1401.149"; exon_number "105";
chr1	StringTie	exon	19210073	19210233	1000	-	.	gene_id "MSTRG.1401"; transcript_id "MSTRG.1401.149"; exon_number "106";
chr1	StringTie	transcript	19072108	19150708	1000	-	.	gene_id "MSTRG.1401"; transcript_id "MSTRG.1401.15";
chr1	StringTie	exon	19072108	19074896	1000	-	.	gene_id "MSTRG.1401"; transcript_id "MSTRG.1401.15"; exon_number "1";
chr1	StringTie	exon	19076740	19076902	1000	-	.	gene_id "MSTRG.1401"; transcript_id "MSTRG.1401.15"; exon_number "2";
chr1	StringTie	exon	19077976	19078066	1000	-	.	gene_id "MSTRG.1401"; transcript_id "MSTRG.1401.15"; exon_number "3";
chr1	StringTie	exon	19081349	19081573	1000	-	.	gene_id "MSTRG.1401"; transcript_id "MSTRG.1401.15"; exon_number "4";
chr1	StringTie	exon	19084504	19084698	1000	-	.	gene_id "MSTRG.1401"; transcript_id "MSTRG.1401.15"; exon_number "5";
chr1	StringTie	exon	19086145	19086270	1000	-	.	gene_id "MSTRG.1401"; transcript_id "MSTRG.1401.15"; exon_number "6";
chr1	StringTie	exon	19086679	19086821	1000	-	.	gene_id "MSTRG.1401"; transcript_id "MSTRG.1401.15"; exon_number "7";
chr1	StringTie	exon	19087816	19087929	1000	-	.	gene_id "MSTRG.1401"; transcript_id "MSTRG.1401.15"; exon_number "8";
chr1	StringTie	exon	19088759	19088977	1000	-	.	gene_id "MSTRG.1401"; transcript_id "MSTRG.1401.15"; exon_number "9";
chr1	StringTie	exon	19092819	19092918	1000	-	.	gene_id "MSTRG.1401"; transcript_id "MSTRG.1401.15"; exon_number "10";
chr1	StringTie	exon	19093313	19093486	1000	-	.	gene_id "MSTRG.1401"; transcript_id "MSTRG.1401.15"; exon_number "11";
chr1	StringTie	exon	19093949	19094139	1000	-	.	gene_id "MSTRG.1401"; transcript_id "MSTRG.1401.15"; exon_number "12";
chr1	StringTie	exon	19094906	19095025	1000	-	.	gene_id "MSTRG.1401"; transcript_id "MSTRG.1401.15"; exon_number "13";
chr1	StringTie	exon	19095545	19095652	1000	-	.	gene_id "MSTRG.1401"; transcript_id "MSTRG.1401.15"; exon_number "14";
chr1	StringTie	exon	19096523	19096650	1000	-	.	gene_id "MSTRG.1401"; transcript_id "MSTRG.1401.15"; exon_number "15";
chr1	StringTie	exon	19097193	19097280	1000	-	.	gene_id "MSTRG.1401"; transcript_id "MSTRG.1401.15"; exon_number "16";
chr1	StringTie	exon	19099597	19099677	1000	-	.	gene_id "MSTRG.1401"; transcript_id "MSTRG.1401.15"; exon_number "17";
chr1	StringTie	exon	19100376	19100573	1000	-	.	gene_id "MSTRG.1401"; transcript_id "MSTRG.1401.15"; exon_number "18";
chr1	StringTie	exon	19101520	19101641	1000	-	.	gene_id "MSTRG.1401"; transcript_id "MSTRG.1401.15"; exon_number "19";
chr1	StringTie	exon	19104084	19104257	1000	-	.	gene_id "MSTRG.1401"; transcript_id "MSTRG.1401.15"; exon_number "20";
chr1	StringTie	exon	19104585	19105189	1000	-	.	gene_id "MSTRG.1401"; transcript_id "MSTRG.1401.15"; exon_number "21";
chr1	StringTie	exon	19105733	19105842	1000	-	.	gene_id "MSTRG.1401"; transcript_id "MSTRG.1401.15"; exon_number "22";
chr1	StringTie	exon	19106569	19106726	1000	-	.	gene_id "MSTRG.1401"; transcript_id "MSTRG.1401.15"; exon_number "23";
chr1	StringTie	exon	19106837	19106966	1000	-	.	gene_id "MSTRG.1401"; transcript_id "MSTRG.1401.15"; exon_number "24";
chr1	StringTie	exon	19110096	19110223	1000	-	.	gene_id "MSTRG.1401"; transcript_id "MSTRG.1401.15"; exon_number "25";
chr1	StringTie	exon	19110380	19110832	1000	-	.	gene_id "MSTRG.1401"; transcript_id "MSTRG.1401.15"; exon_number "26";
chr1	StringTie	exon	19112524	19112867	1000	-	.	gene_id "MSTRG.1401"; transcript_id "MSTRG.1401.15"; exon_number "27";
chr1	StringTie	exon	19113699	19113827	1000	-	.	gene_id "MSTRG.1401"; transcript_id "MSTRG.1401.15"; exon_number "28";
chr1	StringTie	exon	19113945	19114070	1000	-	.	gene_id "MSTRG.1401"; transcript_id "MSTRG.1401.15"; exon_number "29";
chr1	StringTie	exon	19114811	19114949	1000	-	.	gene_id "MSTRG.1401"; transcript_id "MSTRG.1401.15"; exon_number "30";
chr1	StringTie	exon	19115398	19115637	1000	-	.	gene_id "MSTRG.1401"; transcript_id "MSTRG.1401.15"; exon_number "31";
chr1	StringTie	exon	19117221	19117414	1000	-	.	gene_id "MSTRG.1401"; transcript_id "MSTRG.1401.15"; exon_number "32";
chr1	StringTie	exon	19117823	19117910	1000	-	.	gene_id "MSTRG.1401"; transcript_id "MSTRG.1401.15"; exon_number "33";
chr1	StringTie	exon	19118872	19118957	1000	-	.	gene_id "MSTRG.1401"; transcript_id "MSTRG.1401.15"; exon_number "34";
chr1	StringTie	exon	19119557	19119701	1000	-	.	gene_id "MSTRG.1401"; transcript_id "MSTRG.1401.15"; exon_number "35";
chr1	StringTie	exon	19120180	19120348	1000	-	.	gene_id "MSTRG.1401"; transcript_id "MSTRG.1401.15"; exon_number "36";
chr1	StringTie	exon	19121189	19121434	1000	-	.	gene_id "MSTRG.1401"; transcript_id "MSTRG.1401.15"; exon_number "37";
chr1	StringTie	exon	19121934	19122012	1000	-	.	gene_id "MSTRG.1401"; transcript_id "MSTRG.1401.15"; exon_number "38";
chr1	StringTie	exon	19122833	19123060	1000	-	.	gene_id "MSTRG.1401"; transcript_id "MSTRG.1401.15"; exon_number "39";
chr1	StringTie	exon	19124541	19124690	1000	-	.	gene_id "MSTRG.1401"; transcript_id "MSTRG.1401.15"; exon_number "40";
chr1	StringTie	exon	19126446	19126655	1000	-	.	gene_id "MSTRG.1401"; transcript_id "MSTRG.1401.15"; exon_number "41";
chr1	StringTie	exon	19127623	19127739	1000	-	.	gene_id "MSTRG.1401"; transcript_id "MSTRG.1401.15"; exon_number "42";
chr1	StringTie	exon	19128211	19128318	1000	-	.	gene_id "MSTRG.1401"; transcript_id "MSTRG.1401.15"; exon_number "43";
chr1	StringTie	exon	19128978	19129074	1000	-	.	gene_id "MSTRG.1401"; transcript_id "MSTRG.1401.15"; exon_number "44";
chr1	StringTie	exon	19138007	19138181	1000	-	.	gene_id "MSTRG.1401"; transcript_id "MSTRG.1401.15"; exon_number "45";
chr1	StringTie	exon	19139083	19139220	1000	-	.	gene_id "MSTRG.1401"; transcript_id "MSTRG.1401.15"; exon_number "46";
chr1	StringTie	exon	19140788	19140892	1000	-	.	gene_id "MSTRG.1401"; transcript_id "MSTRG.1401.15"; exon_number "47";
chr1	StringTie	exon	19141347	19141524	1000	-	.	gene_id "MSTRG.1401"; transcript_id "MSTRG.1401.15"; exon_number "48";
chr1	StringTie	exon	19141647	19141777	1000	-	.	gene_id "MSTRG.1401"; transcript_id "MSTRG.1401.15"; exon_number "49";
chr1	StringTie	exon	19143980	19144091	1000	-	.	gene_id "MSTRG.1401"; transcript_id "MSTRG.1401.15"; exon_number "50";
chr1	StringTie	exon	19144786	19144907	1000	-	.	gene_id "MSTRG.1401"; transcript_id "MSTRG.1401.15"; exon_number "51";
chr1	StringTie	exon	19145793	19145933	1000	-	.	gene_id "MSTRG.1401"; transcript_id "MSTRG.1401.15"; exon_number "52";
chr1	StringTie	exon	19146826	19147000	1000	-	.	gene_id "MSTRG.1401"; transcript_id "MSTRG.1401.15"; exon_number "53";
chr1	StringTie	exon	19147993	19148127	1000	-	.	gene_id "MSTRG.1401"; transcript_id "MSTRG.1401.15"; exon_number "54";
chr1	StringTie	exon	19148563	19148626	1000	-	.	gene_id "MSTRG.1401"; transcript_id "MSTRG.1401.15"; exon_number "55";
chr1	StringTie	exon	19150559	19150708	1000	-	.	gene_id "MSTRG.1401"; transcript_id "MSTRG.1401.15"; exon_number "56";
chr1	StringTie	transcript	19074486	19113578	1000	-	.	gene_id "MSTRG.1401"; transcript_id "MSTRG.1401.150";
chr1	StringTie	exon	19074486	19074896	1000	-	.	gene_id "MSTRG.1401"; transcript_id "MSTRG.1401.150"; exon_number "1";
chr1	StringTie	exon	19076740	19076899	1000	-	.	gene_id "MSTRG.1401"; transcript_id "MSTRG.1401.150"; exon_number "2";
chr1	StringTie	exon	19077976	19078066	1000	-	.	gene_id "MSTRG.1401"; transcript_id "MSTRG.1401.150"; exon_number "3";
chr1	StringTie	exon	19081349	19081573	1000	-	.	gene_id "MSTRG.1401"; transcript_id "MSTRG.1401.150"; exon_number "4";
chr1	StringTie	exon	19084366	19084698	1000	-	.	gene_id "MSTRG.1401"; transcript_id "MSTRG.1401.150"; exon_number "5";
chr1	StringTie	exon	19086145	19086270	1000	-	.	gene_id "MSTRG.1401"; transcript_id "MSTRG.1401.150"; exon_number "6";
chr1	StringTie	exon	19086679	19086821	1000	-	.	gene_id "MSTRG.1401"; transcript_id "MSTRG.1401.150"; exon_number "7";
chr1	StringTie	exon	19087816	19087929	1000	-	.	gene_id "MSTRG.1401"; transcript_id "MSTRG.1401.150"; exon_number "8";
chr1	StringTie	exon	19088759	19088977	1000	-	.	gene_id "MSTRG.1401"; transcript_id "MSTRG.1401.150"; exon_number "9";
chr1	StringTie	exon	19092819	19092918	1000	-	.	gene_id "MSTRG.1401"; transcript_id "MSTRG.1401.150"; exon_number "10";
chr1	StringTie	exon	19093313	19093486	1000	-	.	gene_id "MSTRG.1401"; transcript_id "MSTRG.1401.150"; exon_number "11";
chr1	StringTie	exon	19093949	19094139	1000	-	.	gene_id "MSTRG.1401"; transcript_id "MSTRG.1401.150"; exon_number "12";
chr1	StringTie	exon	19094906	19095025	1000	-	.	gene_id "MSTRG.1401"; transcript_id "MSTRG.1401.150"; exon_number "13";
chr1	StringTie	exon	19095545	19095652	1000	-	.	gene_id "MSTRG.1401"; transcript_id "MSTRG.1401.150"; exon_number "14";
chr1	StringTie	exon	19096523	19096650	1000	-	.	gene_id "MSTRG.1401"; transcript_id "MSTRG.1401.150"; exon_number "15";
chr1	StringTie	exon	19097193	19097280	1000	-	.	gene_id "MSTRG.1401"; transcript_id "MSTRG.1401.150"; exon_number "16";
chr1	StringTie	exon	19099597	19099677	1000	-	.	gene_id "MSTRG.1401"; transcript_id "MSTRG.1401.150"; exon_number "17";
chr1	StringTie	exon	19100376	19100573	1000	-	.	gene_id "MSTRG.1401"; transcript_id "MSTRG.1401.150"; exon_number "18";
chr1	StringTie	exon	19101520	19101641	1000	-	.	gene_id "MSTRG.1401"; transcript_id "MSTRG.1401.150"; exon_number "19";
chr1	StringTie	exon	19104084	19104257	1000	-	.	gene_id "MSTRG.1401"; transcript_id "MSTRG.1401.150"; exon_number "20";
chr1	StringTie	exon	19104585	19105189	1000	-	.	gene_id "MSTRG.1401"; transcript_id "MSTRG.1401.150"; exon_number "21";
chr1	StringTie	exon	19105733	19105842	1000	-	.	gene_id "MSTRG.1401"; transcript_id "MSTRG.1401.150"; exon_number "22";
chr1	StringTie	exon	19106569	19106726	1000	-	.	gene_id "MSTRG.1401"; transcript_id "MSTRG.1401.150"; exon_number "23";
chr1	StringTie	exon	19106837	19106966	1000	-	.	gene_id "MSTRG.1401"; transcript_id "MSTRG.1401.150"; exon_number "24";
chr1	StringTie	exon	19110096	19110223	1000	-	.	gene_id "MSTRG.1401"; transcript_id "MSTRG.1401.150"; exon_number "25";
chr1	StringTie	exon	19110380	19110832	1000	-	.	gene_id "MSTRG.1401"; transcript_id "MSTRG.1401.150"; exon_number "26";
chr1	StringTie	exon	19112524	19112867	1000	-	.	gene_id "MSTRG.1401"; transcript_id "MSTRG.1401.150"; exon_number "27";
chr1	StringTie	exon	19113462	19113578	1000	-	.	gene_id "MSTRG.1401"; transcript_id "MSTRG.1401.150"; exon_number "28";
chr1	StringTie	transcript	19074501	19251611	1000	-	.	gene_id "MSTRG.1401"; transcript_id "MSTRG.1401.151";
chr1	StringTie	exon	19074501	19074896	1000	-	.	gene_id "MSTRG.1401"; transcript_id "MSTRG.1401.151"; exon_number "1";
chr1	StringTie	exon	19076740	19076902	1000	-	.	gene_id "MSTRG.1401"; transcript_id "MSTRG.1401.151"; exon_number "2";
chr1	StringTie	exon	19077976	19078066	1000	-	.	gene_id "MSTRG.1401"; transcript_id "MSTRG.1401.151"; exon_number "3";
chr1	StringTie	exon	19081349	19081573	1000	-	.	gene_id "MSTRG.1401"; transcript_id "MSTRG.1401.151"; exon_number "4";
chr1	StringTie	exon	19084504	19084698	1000	-	.	gene_id "MSTRG.1401"; transcript_id "MSTRG.1401.151"; exon_number "5";
chr1	StringTie	exon	19086145	19086270	1000	-	.	gene_id "MSTRG.1401"; transcript_id "MSTRG.1401.151"; exon_number "6";
chr1	StringTie	exon	19086679	19086821	1000	-	.	gene_id "MSTRG.1401"; transcript_id "MSTRG.1401.151"; exon_number "7";
chr1	StringTie	exon	19087816	19087929	1000	-	.	gene_id "MSTRG.1401"; transcript_id "MSTRG.1401.151"; exon_number "8";
chr1	StringTie	exon	19088759	19088977	1000	-	.	gene_id "MSTRG.1401"; transcript_id "MSTRG.1401.151"; exon_number "9";
chr1	StringTie	exon	19092819	19092918	1000	-	.	gene_id "MSTRG.1401"; transcript_id "MSTRG.1401.151"; exon_number "10";
chr1	StringTie	exon	19093313	19093486	1000	-	.	gene_id "MSTRG.1401"; transcript_id "MSTRG.1401.151"; exon_number "11";
chr1	StringTie	exon	19093949	19094139	1000	-	.	gene_id "MSTRG.1401"; transcript_id "MSTRG.1401.151"; exon_number "12";
chr1	StringTie	exon	19094906	19095025	1000	-	.	gene_id "MSTRG.1401"; transcript_id "MSTRG.1401.151"; exon_number "13";
chr1	StringTie	exon	19095545	19095652	1000	-	.	gene_id "MSTRG.1401"; transcript_id "MSTRG.1401.151"; exon_number "14";
chr1	StringTie	exon	19096523	19096650	1000	-	.	gene_id "MSTRG.1401"; transcript_id "MSTRG.1401.151"; exon_number "15";
chr1	StringTie	exon	19097193	19097280	1000	-	.	gene_id "MSTRG.1401"; transcript_id "MSTRG.1401.151"; exon_number "16";
chr1	StringTie	exon	19099597	19099677	1000	-	.	gene_id "MSTRG.1401"; transcript_id "MSTRG.1401.151"; exon_number "17";
chr1	StringTie	exon	19100376	19100573	1000	-	.	gene_id "MSTRG.1401"; transcript_id "MSTRG.1401.151"; exon_number "18";
chr1	StringTie	exon	19101520	19101641	1000	-	.	gene_id "MSTRG.1401"; transcript_id "MSTRG.1401.151"; exon_number "19";
chr1	StringTie	exon	19104084	19104257	1000	-	.	gene_id "MSTRG.1401"; transcript_id "MSTRG.1401.151"; exon_number "20";
chr1	StringTie	exon	19104585	19104666	1000	-	.	gene_id "MSTRG.1401"; transcript_id "MSTRG.1401.151"; exon_number "21";
chr1	StringTie	exon	19105048	19105189	1000	-	.	gene_id "MSTRG.1401"; transcript_id "MSTRG.1401.151"; exon_number "22";
chr1	StringTie	exon	19105733	19105842	1000	-	.	gene_id "MSTRG.1401"; transcript_id "MSTRG.1401.151"; exon_number "23";
chr1	StringTie	exon	19106569	19106726	1000	-	.	gene_id "MSTRG.1401"; transcript_id "MSTRG.1401.151"; exon_number "24";
chr1	StringTie	exon	19106837	19106966	1000	-	.	gene_id "MSTRG.1401"; transcript_id "MSTRG.1401.151"; exon_number "25";
chr1	StringTie	exon	19110096	19110223	1000	-	.	gene_id "MSTRG.1401"; transcript_id "MSTRG.1401.151"; exon_number "26";
chr1	StringTie	exon	19110380	19110464	1000	-	.	gene_id "MSTRG.1401"; transcript_id "MSTRG.1401.151"; exon_number "27";
chr1	StringTie	exon	19110742	19110832	1000	-	.	gene_id "MSTRG.1401"; transcript_id "MSTRG.1401.151"; exon_number "28";
chr1	StringTie	exon	19112524	19112867	1000	-	.	gene_id "MSTRG.1401"; transcript_id "MSTRG.1401.151"; exon_number "29";
chr1	StringTie	exon	19113699	19113827	1000	-	.	gene_id "MSTRG.1401"; transcript_id "MSTRG.1401.151"; exon_number "30";
chr1	StringTie	exon	19113945	19114070	1000	-	.	gene_id "MSTRG.1401"; transcript_id "MSTRG.1401.151"; exon_number "31";
chr1	StringTie	exon	19114811	19114949	1000	-	.	gene_id "MSTRG.1401"; transcript_id "MSTRG.1401.151"; exon_number "32";
chr1	StringTie	exon	19115398	19115637	1000	-	.	gene_id "MSTRG.1401"; transcript_id "MSTRG.1401.151"; exon_number "33";
chr1	StringTie	exon	19117221	19117414	1000	-	.	gene_id "MSTRG.1401"; transcript_id "MSTRG.1401.151"; exon_number "34";
chr1	StringTie	exon	19117823	19117910	1000	-	.	gene_id "MSTRG.1401"; transcript_id "MSTRG.1401.151"; exon_number "35";
chr1	StringTie	exon	19118872	19118957	1000	-	.	gene_id "MSTRG.1401"; transcript_id "MSTRG.1401.151"; exon_number "36";
chr1	StringTie	exon	19119557	19119692	1000	-	.	gene_id "MSTRG.1401"; transcript_id "MSTRG.1401.151"; exon_number "37";
chr1	StringTie	exon	19120180	19120348	1000	-	.	gene_id "MSTRG.1401"; transcript_id "MSTRG.1401.151"; exon_number "38";
chr1	StringTie	exon	19121189	19121434	1000	-	.	gene_id "MSTRG.1401"; transcript_id "MSTRG.1401.151"; exon_number "39";
chr1	StringTie	exon	19121934	19122012	1000	-	.	gene_id "MSTRG.1401"; transcript_id "MSTRG.1401.151"; exon_number "40";
chr1	StringTie	exon	19122833	19123060	1000	-	.	gene_id "MSTRG.1401"; transcript_id "MSTRG.1401.151"; exon_number "41";
chr1	StringTie	exon	19124541	19124690	1000	-	.	gene_id "MSTRG.1401"; transcript_id "MSTRG.1401.151"; exon_number "42";
chr1	StringTie	exon	19126446	19126655	1000	-	.	gene_id "MSTRG.1401"; transcript_id "MSTRG.1401.151"; exon_number "43";
chr1	StringTie	exon	19127623	19127739	1000	-	.	gene_id "MSTRG.1401"; transcript_id "MSTRG.1401.151"; exon_number "44";
chr1	StringTie	exon	19128211	19128318	1000	-	.	gene_id "MSTRG.1401"; transcript_id "MSTRG.1401.151"; exon_number "45";
chr1	StringTie	exon	19128978	19129074	1000	-	.	gene_id "MSTRG.1401"; transcript_id "MSTRG.1401.151"; exon_number "46";
chr1	StringTie	exon	19138007	19138181	1000	-	.	gene_id "MSTRG.1401"; transcript_id "MSTRG.1401.151"; exon_number "47";
chr1	StringTie	exon	19139083	19139220	1000	-	.	gene_id "MSTRG.1401"; transcript_id "MSTRG.1401.151"; exon_number "48";
chr1	StringTie	exon	19140788	19140892	1000	-	.	gene_id "MSTRG.1401"; transcript_id "MSTRG.1401.151"; exon_number "49";
chr1	StringTie	exon	19141347	19141524	1000	-	.	gene_id "MSTRG.1401"; transcript_id "MSTRG.1401.151"; exon_number "50";
chr1	StringTie	exon	19141647	19141777	1000	-	.	gene_id "MSTRG.1401"; transcript_id "MSTRG.1401.151"; exon_number "51";
chr1	StringTie	exon	19143980	19144091	1000	-	.	gene_id "MSTRG.1401"; transcript_id "MSTRG.1401.151"; exon_number "52";
chr1	StringTie	exon	19144786	19144907	1000	-	.	gene_id "MSTRG.1401"; transcript_id "MSTRG.1401.151"; exon_number "53";
chr1	StringTie	exon	19145793	19145933	1000	-	.	gene_id "MSTRG.1401"; transcript_id "MSTRG.1401.151"; exon_number "54";
chr1	StringTie	exon	19146826	19147000	1000	-	.	gene_id "MSTRG.1401"; transcript_id "MSTRG.1401.151"; exon_number "55";
chr1	StringTie	exon	19147993	19148127	1000	-	.	gene_id "MSTRG.1401"; transcript_id "MSTRG.1401.151"; exon_number "56";
chr1	StringTie	exon	19148563	19148626	1000	-	.	gene_id "MSTRG.1401"; transcript_id "MSTRG.1401.151"; exon_number "57";
chr1	StringTie	exon	19150577	19150793	1000	-	.	gene_id "MSTRG.1401"; transcript_id "MSTRG.1401.151"; exon_number "58";
chr1	StringTie	exon	19151643	19151859	1000	-	.	gene_id "MSTRG.1401"; transcript_id "MSTRG.1401.151"; exon_number "59";
chr1	StringTie	exon	19152313	19152476	1000	-	.	gene_id "MSTRG.1401"; transcript_id "MSTRG.1401.151"; exon_number "60";
chr1	StringTie	exon	19153301	19153502	1000	-	.	gene_id "MSTRG.1401"; transcript_id "MSTRG.1401.151"; exon_number "61";
chr1	StringTie	exon	19153768	19153939	1000	-	.	gene_id "MSTRG.1401"; transcript_id "MSTRG.1401.151"; exon_number "62";
chr1	StringTie	exon	19154918	19155075	1000	-	.	gene_id "MSTRG.1401"; transcript_id "MSTRG.1401.151"; exon_number "63";
chr1	StringTie	exon	19155441	19155668	1000	-	.	gene_id "MSTRG.1401"; transcript_id "MSTRG.1401.151"; exon_number "64";
chr1	StringTie	exon	19156271	19156423	1000	-	.	gene_id "MSTRG.1401"; transcript_id "MSTRG.1401.151"; exon_number "65";
chr1	StringTie	exon	19156767	19156925	1000	-	.	gene_id "MSTRG.1401"; transcript_id "MSTRG.1401.151"; exon_number "66";
chr1	StringTie	exon	19157815	19157997	1000	-	.	gene_id "MSTRG.1401"; transcript_id "MSTRG.1401.151"; exon_number "67";
chr1	StringTie	exon	19160111	19160281	1000	-	.	gene_id "MSTRG.1401"; transcript_id "MSTRG.1401.151"; exon_number "68";
chr1	StringTie	exon	19160917	19161147	1000	-	.	gene_id "MSTRG.1401"; transcript_id "MSTRG.1401.151"; exon_number "69";
chr1	StringTie	exon	19161589	19161736	1000	-	.	gene_id "MSTRG.1401"; transcript_id "MSTRG.1401.151"; exon_number "70";
chr1	StringTie	exon	19161827	19161897	1000	-	.	gene_id "MSTRG.1401"; transcript_id "MSTRG.1401.151"; exon_number "71";
chr1	StringTie	exon	19162420	19162611	1000	-	.	gene_id "MSTRG.1401"; transcript_id "MSTRG.1401.151"; exon_number "72";
chr1	StringTie	exon	19163764	19163827	1000	-	.	gene_id "MSTRG.1401"; transcript_id "MSTRG.1401.151"; exon_number "73";
chr1	StringTie	exon	19164253	19164441	1000	-	.	gene_id "MSTRG.1401"; transcript_id "MSTRG.1401.151"; exon_number "74";
chr1	StringTie	exon	19164799	19164997	1000	-	.	gene_id "MSTRG.1401"; transcript_id "MSTRG.1401.151"; exon_number "75";
chr1	StringTie	exon	19165249	19165349	1000	-	.	gene_id "MSTRG.1401"; transcript_id "MSTRG.1401.151"; exon_number "76";
chr1	StringTie	exon	19165656	19165757	1000	-	.	gene_id "MSTRG.1401"; transcript_id "MSTRG.1401.151"; exon_number "77";
chr1	StringTie	exon	19167022	19167231	1000	-	.	gene_id "MSTRG.1401"; transcript_id "MSTRG.1401.151"; exon_number "78";
chr1	StringTie	exon	19168027	19168184	1000	-	.	gene_id "MSTRG.1401"; transcript_id "MSTRG.1401.151"; exon_number "79";
chr1	StringTie	exon	19169435	19169532	1000	-	.	gene_id "MSTRG.1401"; transcript_id "MSTRG.1401.151"; exon_number "80";
chr1	StringTie	exon	19170762	19170883	1000	-	.	gene_id "MSTRG.1401"; transcript_id "MSTRG.1401.151"; exon_number "81";
chr1	StringTie	exon	19172864	19173093	1000	-	.	gene_id "MSTRG.1401"; transcript_id "MSTRG.1401.151"; exon_number "82";
chr1	StringTie	exon	19173181	19173306	1000	-	.	gene_id "MSTRG.1401"; transcript_id "MSTRG.1401.151"; exon_number "83";
chr1	StringTie	exon	19173439	19173621	1000	-	.	gene_id "MSTRG.1401"; transcript_id "MSTRG.1401.151"; exon_number "84";
chr1	StringTie	exon	19174319	19174447	1000	-	.	gene_id "MSTRG.1401"; transcript_id "MSTRG.1401.151"; exon_number "85";
chr1	StringTie	exon	19174954	19175033	1000	-	.	gene_id "MSTRG.1401"; transcript_id "MSTRG.1401.151"; exon_number "86";
chr1	StringTie	exon	19176592	19176727	1000	-	.	gene_id "MSTRG.1401"; transcript_id "MSTRG.1401.151"; exon_number "87";
chr1	StringTie	exon	19177461	19177743	1000	-	.	gene_id "MSTRG.1401"; transcript_id "MSTRG.1401.151"; exon_number "88";
chr1	StringTie	exon	19179051	19179220	1000	-	.	gene_id "MSTRG.1401"; transcript_id "MSTRG.1401.151"; exon_number "89";
chr1	StringTie	exon	19183811	19183896	1000	-	.	gene_id "MSTRG.1401"; transcript_id "MSTRG.1401.151"; exon_number "90";
chr1	StringTie	exon	19184016	19184175	1000	-	.	gene_id "MSTRG.1401"; transcript_id "MSTRG.1401.151"; exon_number "91";
chr1	StringTie	exon	19185099	19185286	1000	-	.	gene_id "MSTRG.1401"; transcript_id "MSTRG.1401.151"; exon_number "92";
chr1	StringTie	exon	19186540	19186657	1000	-	.	gene_id "MSTRG.1401"; transcript_id "MSTRG.1401.151"; exon_number "93";
chr1	StringTie	exon	19187164	19187301	1000	-	.	gene_id "MSTRG.1401"; transcript_id "MSTRG.1401.151"; exon_number "94";
chr1	StringTie	exon	19187441	19187540	1000	-	.	gene_id "MSTRG.1401"; transcript_id "MSTRG.1401.151"; exon_number "95";
chr1	StringTie	exon	19192188	19192378	1000	-	.	gene_id "MSTRG.1401"; transcript_id "MSTRG.1401.151"; exon_number "96";
chr1	StringTie	exon	19192481	19192540	1000	-	.	gene_id "MSTRG.1401"; transcript_id "MSTRG.1401.151"; exon_number "97";
chr1	StringTie	exon	19193433	19193557	1000	-	.	gene_id "MSTRG.1401"; transcript_id "MSTRG.1401.151"; exon_number "98";
chr1	StringTie	exon	19197141	19197265	1000	-	.	gene_id "MSTRG.1401"; transcript_id "MSTRG.1401.151"; exon_number "99";
chr1	StringTie	exon	19197670	19197811	1000	-	.	gene_id "MSTRG.1401"; transcript_id "MSTRG.1401.151"; exon_number "100";
chr1	StringTie	exon	19197947	19198049	1000	-	.	gene_id "MSTRG.1401"; transcript_id "MSTRG.1401.151"; exon_number "101";
chr1	StringTie	exon	19198541	19198680	1000	-	.	gene_id "MSTRG.1401"; transcript_id "MSTRG.1401.151"; exon_number "102";
chr1	StringTie	exon	19198799	19198928	1000	-	.	gene_id "MSTRG.1401"; transcript_id "MSTRG.1401.151"; exon_number "103";
chr1	StringTie	exon	19199651	19199754	1000	-	.	gene_id "MSTRG.1401"; transcript_id "MSTRG.1401.151"; exon_number "104";
chr1	StringTie	exon	19201718	19201815	1000	-	.	gene_id "MSTRG.1401"; transcript_id "MSTRG.1401.151"; exon_number "105";
chr1	StringTie	exon	19210073	19210498	1000	-	.	gene_id "MSTRG.1401"; transcript_id "MSTRG.1401.151"; exon_number "106";
chr1	StringTie	exon	19210691	19219482	1000	-	.	gene_id "MSTRG.1401"; transcript_id "MSTRG.1401.151"; exon_number "107";
chr1	StringTie	exon	19219569	19219698	1000	-	.	gene_id "MSTRG.1401"; transcript_id "MSTRG.1401.151"; exon_number "108";
chr1	StringTie	exon	19220764	19220848	1000	-	.	gene_id "MSTRG.1401"; transcript_id "MSTRG.1401.151"; exon_number "109";
chr1	StringTie	exon	19222624	19222834	1000	-	.	gene_id "MSTRG.1401"; transcript_id "MSTRG.1401.151"; exon_number "110";
chr1	StringTie	exon	19223396	19223569	1000	-	.	gene_id "MSTRG.1401"; transcript_id "MSTRG.1401.151"; exon_number "111";
chr1	StringTie	exon	19227313	19227450	1000	-	.	gene_id "MSTRG.1401"; transcript_id "MSTRG.1401.151"; exon_number "112";
chr1	StringTie	exon	19230844	19230963	1000	-	.	gene_id "MSTRG.1401"; transcript_id "MSTRG.1401.151"; exon_number "113";
chr1	StringTie	exon	19231261	19231422	1000	-	.	gene_id "MSTRG.1401"; transcript_id "MSTRG.1401.151"; exon_number "114";
chr1	StringTie	exon	19232624	19232773	1000	-	.	gene_id "MSTRG.1401"; transcript_id "MSTRG.1401.151"; exon_number "115";
chr1	StringTie	exon	19232936	19233135	1000	-	.	gene_id "MSTRG.1401"; transcript_id "MSTRG.1401.151"; exon_number "116";
chr1	StringTie	exon	19235130	19235252	1000	-	.	gene_id "MSTRG.1401"; transcript_id "MSTRG.1401.151"; exon_number "117";
chr1	StringTie	exon	19237142	19237238	1000	-	.	gene_id "MSTRG.1401"; transcript_id "MSTRG.1401.151"; exon_number "118";
chr1	StringTie	exon	19238017	19238139	1000	-	.	gene_id "MSTRG.1401"; transcript_id "MSTRG.1401.151"; exon_number "119";
chr1	StringTie	exon	19238795	19238857	1000	-	.	gene_id "MSTRG.1401"; transcript_id "MSTRG.1401.151"; exon_number "120";
chr1	StringTie	exon	19239231	19239985	1000	-	.	gene_id "MSTRG.1401"; transcript_id "MSTRG.1401.151"; exon_number "121";
chr1	StringTie	exon	19240297	19240446	1000	-	.	gene_id "MSTRG.1401"; transcript_id "MSTRG.1401.151"; exon_number "122";
chr1	StringTie	exon	19241016	19241142	1000	-	.	gene_id "MSTRG.1401"; transcript_id "MSTRG.1401.151"; exon_number "123";
chr1	StringTie	exon	19242345	19242473	1000	-	.	gene_id "MSTRG.1401"; transcript_id "MSTRG.1401.151"; exon_number "124";
chr1	StringTie	exon	19243614	19243707	1000	-	.	gene_id "MSTRG.1401"; transcript_id "MSTRG.1401.151"; exon_number "125";
chr1	StringTie	exon	19243950	19244015	1000	-	.	gene_id "MSTRG.1401"; transcript_id "MSTRG.1401.151"; exon_number "126";
chr1	StringTie	exon	19244906	19245030	1000	-	.	gene_id "MSTRG.1401"; transcript_id "MSTRG.1401.151"; exon_number "127";
chr1	StringTie	exon	19251415	19251611	1000	-	.	gene_id "MSTRG.1401"; transcript_id "MSTRG.1401.151"; exon_number "128";
chr1	StringTie	transcript	19074502	19251544	1000	-	.	gene_id "MSTRG.1401"; transcript_id "MSTRG.1401.152";
chr1	StringTie	exon	19074502	19074896	1000	-	.	gene_id "MSTRG.1401"; transcript_id "MSTRG.1401.152"; exon_number "1";
chr1	StringTie	exon	19076740	19076902	1000	-	.	gene_id "MSTRG.1401"; transcript_id "MSTRG.1401.152"; exon_number "2";
chr1	StringTie	exon	19077976	19078066	1000	-	.	gene_id "MSTRG.1401"; transcript_id "MSTRG.1401.152"; exon_number "3";
chr1	StringTie	exon	19081349	19081573	1000	-	.	gene_id "MSTRG.1401"; transcript_id "MSTRG.1401.152"; exon_number "4";
chr1	StringTie	exon	19084504	19084698	1000	-	.	gene_id "MSTRG.1401"; transcript_id "MSTRG.1401.152"; exon_number "5";
chr1	StringTie	exon	19086145	19086270	1000	-	.	gene_id "MSTRG.1401"; transcript_id "MSTRG.1401.152"; exon_number "6";
chr1	StringTie	exon	19086679	19086821	1000	-	.	gene_id "MSTRG.1401"; transcript_id "MSTRG.1401.152"; exon_number "7";
chr1	StringTie	exon	19087816	19087929	1000	-	.	gene_id "MSTRG.1401"; transcript_id "MSTRG.1401.152"; exon_number "8";
chr1	StringTie	exon	19088759	19088977	1000	-	.	gene_id "MSTRG.1401"; transcript_id "MSTRG.1401.152"; exon_number "9";
chr1	StringTie	exon	19092819	19092918	1000	-	.	gene_id "MSTRG.1401"; transcript_id "MSTRG.1401.152"; exon_number "10";
chr1	StringTie	exon	19093313	19093486	1000	-	.	gene_id "MSTRG.1401"; transcript_id "MSTRG.1401.152"; exon_number "11";
chr1	StringTie	exon	19093949	19094139	1000	-	.	gene_id "MSTRG.1401"; transcript_id "MSTRG.1401.152"; exon_number "12";
chr1	StringTie	exon	19094906	19095025	1000	-	.	gene_id "MSTRG.1401"; transcript_id "MSTRG.1401.152"; exon_number "13";
chr1	StringTie	exon	19095545	19095652	1000	-	.	gene_id "MSTRG.1401"; transcript_id "MSTRG.1401.152"; exon_number "14";
chr1	StringTie	exon	19096523	19096650	1000	-	.	gene_id "MSTRG.1401"; transcript_id "MSTRG.1401.152"; exon_number "15";
chr1	StringTie	exon	19097193	19097280	1000	-	.	gene_id "MSTRG.1401"; transcript_id "MSTRG.1401.152"; exon_number "16";
chr1	StringTie	exon	19099597	19099677	1000	-	.	gene_id "MSTRG.1401"; transcript_id "MSTRG.1401.152"; exon_number "17";
chr1	StringTie	exon	19100376	19100573	1000	-	.	gene_id "MSTRG.1401"; transcript_id "MSTRG.1401.152"; exon_number "18";
chr1	StringTie	exon	19101520	19101635	1000	-	.	gene_id "MSTRG.1401"; transcript_id "MSTRG.1401.152"; exon_number "19";
chr1	StringTie	exon	19104084	19104257	1000	-	.	gene_id "MSTRG.1401"; transcript_id "MSTRG.1401.152"; exon_number "20";
chr1	StringTie	exon	19104585	19104666	1000	-	.	gene_id "MSTRG.1401"; transcript_id "MSTRG.1401.152"; exon_number "21";
chr1	StringTie	exon	19105048	19105189	1000	-	.	gene_id "MSTRG.1401"; transcript_id "MSTRG.1401.152"; exon_number "22";
chr1	StringTie	exon	19105733	19105842	1000	-	.	gene_id "MSTRG.1401"; transcript_id "MSTRG.1401.152"; exon_number "23";
chr1	StringTie	exon	19106569	19106726	1000	-	.	gene_id "MSTRG.1401"; transcript_id "MSTRG.1401.152"; exon_number "24";
chr1	StringTie	exon	19106837	19106966	1000	-	.	gene_id "MSTRG.1401"; transcript_id "MSTRG.1401.152"; exon_number "25";
chr1	StringTie	exon	19110096	19110223	1000	-	.	gene_id "MSTRG.1401"; transcript_id "MSTRG.1401.152"; exon_number "26";
chr1	StringTie	exon	19110380	19110464	1000	-	.	gene_id "MSTRG.1401"; transcript_id "MSTRG.1401.152"; exon_number "27";
chr1	StringTie	exon	19110742	19110832	1000	-	.	gene_id "MSTRG.1401"; transcript_id "MSTRG.1401.152"; exon_number "28";
chr1	StringTie	exon	19112524	19112867	1000	-	.	gene_id "MSTRG.1401"; transcript_id "MSTRG.1401.152"; exon_number "29";
chr1	StringTie	exon	19113699	19113827	1000	-	.	gene_id "MSTRG.1401"; transcript_id "MSTRG.1401.152"; exon_number "30";
chr1	StringTie	exon	19113945	19114070	1000	-	.	gene_id "MSTRG.1401"; transcript_id "MSTRG.1401.152"; exon_number "31";
chr1	StringTie	exon	19114811	19114949	1000	-	.	gene_id "MSTRG.1401"; transcript_id "MSTRG.1401.152"; exon_number "32";
chr1	StringTie	exon	19115398	19115637	1000	-	.	gene_id "MSTRG.1401"; transcript_id "MSTRG.1401.152"; exon_number "33";
chr1	StringTie	exon	19117221	19117414	1000	-	.	gene_id "MSTRG.1401"; transcript_id "MSTRG.1401.152"; exon_number "34";
chr1	StringTie	exon	19117823	19117910	1000	-	.	gene_id "MSTRG.1401"; transcript_id "MSTRG.1401.152"; exon_number "35";
chr1	StringTie	exon	19118872	19118957	1000	-	.	gene_id "MSTRG.1401"; transcript_id "MSTRG.1401.152"; exon_number "36";
chr1	StringTie	exon	19119557	19119701	1000	-	.	gene_id "MSTRG.1401"; transcript_id "MSTRG.1401.152"; exon_number "37";
chr1	StringTie	exon	19120180	19120348	1000	-	.	gene_id "MSTRG.1401"; transcript_id "MSTRG.1401.152"; exon_number "38";
chr1	StringTie	exon	19121189	19121434	1000	-	.	gene_id "MSTRG.1401"; transcript_id "MSTRG.1401.152"; exon_number "39";
chr1	StringTie	exon	19121934	19122012	1000	-	.	gene_id "MSTRG.1401"; transcript_id "MSTRG.1401.152"; exon_number "40";
chr1	StringTie	exon	19122833	19123060	1000	-	.	gene_id "MSTRG.1401"; transcript_id "MSTRG.1401.152"; exon_number "41";
chr1	StringTie	exon	19124541	19124690	1000	-	.	gene_id "MSTRG.1401"; transcript_id "MSTRG.1401.152"; exon_number "42";
chr1	StringTie	exon	19126446	19126655	1000	-	.	gene_id "MSTRG.1401"; transcript_id "MSTRG.1401.152"; exon_number "43";
chr1	StringTie	exon	19127623	19127739	1000	-	.	gene_id "MSTRG.1401"; transcript_id "MSTRG.1401.152"; exon_number "44";
chr1	StringTie	exon	19128211	19128318	1000	-	.	gene_id "MSTRG.1401"; transcript_id "MSTRG.1401.152"; exon_number "45";
chr1	StringTie	exon	19128982	19129074	1000	-	.	gene_id "MSTRG.1401"; transcript_id "MSTRG.1401.152"; exon_number "46";
chr1	StringTie	exon	19138007	19138181	1000	-	.	gene_id "MSTRG.1401"; transcript_id "MSTRG.1401.152"; exon_number "47";
chr1	StringTie	exon	19139083	19139220	1000	-	.	gene_id "MSTRG.1401"; transcript_id "MSTRG.1401.152"; exon_number "48";
chr1	StringTie	exon	19141347	19141524	1000	-	.	gene_id "MSTRG.1401"; transcript_id "MSTRG.1401.152"; exon_number "49";
chr1	StringTie	exon	19141647	19141774	1000	-	.	gene_id "MSTRG.1401"; transcript_id "MSTRG.1401.152"; exon_number "50";
chr1	StringTie	exon	19143980	19144091	1000	-	.	gene_id "MSTRG.1401"; transcript_id "MSTRG.1401.152"; exon_number "51";
chr1	StringTie	exon	19144786	19144907	1000	-	.	gene_id "MSTRG.1401"; transcript_id "MSTRG.1401.152"; exon_number "52";
chr1	StringTie	exon	19145793	19145930	1000	-	.	gene_id "MSTRG.1401"; transcript_id "MSTRG.1401.152"; exon_number "53";
chr1	StringTie	exon	19146826	19147000	1000	-	.	gene_id "MSTRG.1401"; transcript_id "MSTRG.1401.152"; exon_number "54";
chr1	StringTie	exon	19147993	19148127	1000	-	.	gene_id "MSTRG.1401"; transcript_id "MSTRG.1401.152"; exon_number "55";
chr1	StringTie	exon	19148563	19148626	1000	-	.	gene_id "MSTRG.1401"; transcript_id "MSTRG.1401.152"; exon_number "56";
chr1	StringTie	exon	19150577	19150793	1000	-	.	gene_id "MSTRG.1401"; transcript_id "MSTRG.1401.152"; exon_number "57";
chr1	StringTie	exon	19151643	19151859	1000	-	.	gene_id "MSTRG.1401"; transcript_id "MSTRG.1401.152"; exon_number "58";
chr1	StringTie	exon	19152313	19152476	1000	-	.	gene_id "MSTRG.1401"; transcript_id "MSTRG.1401.152"; exon_number "59";
chr1	StringTie	exon	19153301	19153502	1000	-	.	gene_id "MSTRG.1401"; transcript_id "MSTRG.1401.152"; exon_number "60";
chr1	StringTie	exon	19153768	19153939	1000	-	.	gene_id "MSTRG.1401"; transcript_id "MSTRG.1401.152"; exon_number "61";
chr1	StringTie	exon	19154918	19155075	1000	-	.	gene_id "MSTRG.1401"; transcript_id "MSTRG.1401.152"; exon_number "62";
chr1	StringTie	exon	19155441	19155668	1000	-	.	gene_id "MSTRG.1401"; transcript_id "MSTRG.1401.152"; exon_number "63";
chr1	StringTie	exon	19156271	19156423	1000	-	.	gene_id "MSTRG.1401"; transcript_id "MSTRG.1401.152"; exon_number "64";
chr1	StringTie	exon	19156767	19156925	1000	-	.	gene_id "MSTRG.1401"; transcript_id "MSTRG.1401.152"; exon_number "65";
chr1	StringTie	exon	19157815	19157997	1000	-	.	gene_id "MSTRG.1401"; transcript_id "MSTRG.1401.152"; exon_number "66";
chr1	StringTie	exon	19160111	19160281	1000	-	.	gene_id "MSTRG.1401"; transcript_id "MSTRG.1401.152"; exon_number "67";
chr1	StringTie	exon	19160917	19161147	1000	-	.	gene_id "MSTRG.1401"; transcript_id "MSTRG.1401.152"; exon_number "68";
chr1	StringTie	exon	19161589	19161736	1000	-	.	gene_id "MSTRG.1401"; transcript_id "MSTRG.1401.152"; exon_number "69";
chr1	StringTie	exon	19161827	19161897	1000	-	.	gene_id "MSTRG.1401"; transcript_id "MSTRG.1401.152"; exon_number "70";
chr1	StringTie	exon	19162420	19162611	1000	-	.	gene_id "MSTRG.1401"; transcript_id "MSTRG.1401.152"; exon_number "71";
chr1	StringTie	exon	19163764	19163827	1000	-	.	gene_id "MSTRG.1401"; transcript_id "MSTRG.1401.152"; exon_number "72";
chr1	StringTie	exon	19164253	19164441	1000	-	.	gene_id "MSTRG.1401"; transcript_id "MSTRG.1401.152"; exon_number "73";
chr1	StringTie	exon	19164799	19164997	1000	-	.	gene_id "MSTRG.1401"; transcript_id "MSTRG.1401.152"; exon_number "74";
chr1	StringTie	exon	19165249	19165349	1000	-	.	gene_id "MSTRG.1401"; transcript_id "MSTRG.1401.152"; exon_number "75";
chr1	StringTie	exon	19165656	19165757	1000	-	.	gene_id "MSTRG.1401"; transcript_id "MSTRG.1401.152"; exon_number "76";
chr1	StringTie	exon	19167022	19167231	1000	-	.	gene_id "MSTRG.1401"; transcript_id "MSTRG.1401.152"; exon_number "77";
chr1	StringTie	exon	19168027	19168184	1000	-	.	gene_id "MSTRG.1401"; transcript_id "MSTRG.1401.152"; exon_number "78";
chr1	StringTie	exon	19169435	19169532	1000	-	.	gene_id "MSTRG.1401"; transcript_id "MSTRG.1401.152"; exon_number "79";
chr1	StringTie	exon	19170762	19170883	1000	-	.	gene_id "MSTRG.1401"; transcript_id "MSTRG.1401.152"; exon_number "80";
chr1	StringTie	exon	19172864	19173093	1000	-	.	gene_id "MSTRG.1401"; transcript_id "MSTRG.1401.152"; exon_number "81";
chr1	StringTie	exon	19173181	19173306	1000	-	.	gene_id "MSTRG.1401"; transcript_id "MSTRG.1401.152"; exon_number "82";
chr1	StringTie	exon	19173439	19173621	1000	-	.	gene_id "MSTRG.1401"; transcript_id "MSTRG.1401.152"; exon_number "83";
chr1	StringTie	exon	19174319	19174447	1000	-	.	gene_id "MSTRG.1401"; transcript_id "MSTRG.1401.152"; exon_number "84";
chr1	StringTie	exon	19174957	19175033	1000	-	.	gene_id "MSTRG.1401"; transcript_id "MSTRG.1401.152"; exon_number "85";
chr1	StringTie	exon	19176592	19176727	1000	-	.	gene_id "MSTRG.1401"; transcript_id "MSTRG.1401.152"; exon_number "86";
chr1	StringTie	exon	19177461	19177743	1000	-	.	gene_id "MSTRG.1401"; transcript_id "MSTRG.1401.152"; exon_number "87";
chr1	StringTie	exon	19179051	19179220	1000	-	.	gene_id "MSTRG.1401"; transcript_id "MSTRG.1401.152"; exon_number "88";
chr1	StringTie	exon	19183811	19183896	1000	-	.	gene_id "MSTRG.1401"; transcript_id "MSTRG.1401.152"; exon_number "89";
chr1	StringTie	exon	19184016	19184175	1000	-	.	gene_id "MSTRG.1401"; transcript_id "MSTRG.1401.152"; exon_number "90";
chr1	StringTie	exon	19185099	19185286	1000	-	.	gene_id "MSTRG.1401"; transcript_id "MSTRG.1401.152"; exon_number "91";
chr1	StringTie	exon	19186540	19186657	1000	-	.	gene_id "MSTRG.1401"; transcript_id "MSTRG.1401.152"; exon_number "92";
chr1	StringTie	exon	19187164	19187301	1000	-	.	gene_id "MSTRG.1401"; transcript_id "MSTRG.1401.152"; exon_number "93";
chr1	StringTie	exon	19187441	19187540	1000	-	.	gene_id "MSTRG.1401"; transcript_id "MSTRG.1401.152"; exon_number "94";
chr1	StringTie	exon	19192188	19192378	1000	-	.	gene_id "MSTRG.1401"; transcript_id "MSTRG.1401.152"; exon_number "95";
chr1	StringTie	exon	19192481	19192540	1000	-	.	gene_id "MSTRG.1401"; transcript_id "MSTRG.1401.152"; exon_number "96";
chr1	StringTie	exon	19193433	19193557	1000	-	.	gene_id "MSTRG.1401"; transcript_id "MSTRG.1401.152"; exon_number "97";
chr1	StringTie	exon	19197141	19197265	1000	-	.	gene_id "MSTRG.1401"; transcript_id "MSTRG.1401.152"; exon_number "98";
chr1	StringTie	exon	19197670	19197811	1000	-	.	gene_id "MSTRG.1401"; transcript_id "MSTRG.1401.152"; exon_number "99";
chr1	StringTie	exon	19197947	19198049	1000	-	.	gene_id "MSTRG.1401"; transcript_id "MSTRG.1401.152"; exon_number "100";
chr1	StringTie	exon	19198541	19198680	1000	-	.	gene_id "MSTRG.1401"; transcript_id "MSTRG.1401.152"; exon_number "101";
chr1	StringTie	exon	19198799	19198928	1000	-	.	gene_id "MSTRG.1401"; transcript_id "MSTRG.1401.152"; exon_number "102";
chr1	StringTie	exon	19199651	19199754	1000	-	.	gene_id "MSTRG.1401"; transcript_id "MSTRG.1401.152"; exon_number "103";
chr1	StringTie	exon	19201718	19201815	1000	-	.	gene_id "MSTRG.1401"; transcript_id "MSTRG.1401.152"; exon_number "104";
chr1	StringTie	exon	19210073	19219482	1000	-	.	gene_id "MSTRG.1401"; transcript_id "MSTRG.1401.152"; exon_number "105";
chr1	StringTie	exon	19219569	19219698	1000	-	.	gene_id "MSTRG.1401"; transcript_id "MSTRG.1401.152"; exon_number "106";
chr1	StringTie	exon	19220764	19220848	1000	-	.	gene_id "MSTRG.1401"; transcript_id "MSTRG.1401.152"; exon_number "107";
chr1	StringTie	exon	19222624	19222834	1000	-	.	gene_id "MSTRG.1401"; transcript_id "MSTRG.1401.152"; exon_number "108";
chr1	StringTie	exon	19223396	19223569	1000	-	.	gene_id "MSTRG.1401"; transcript_id "MSTRG.1401.152"; exon_number "109";
chr1	StringTie	exon	19227313	19227450	1000	-	.	gene_id "MSTRG.1401"; transcript_id "MSTRG.1401.152"; exon_number "110";
chr1	StringTie	exon	19230844	19230963	1000	-	.	gene_id "MSTRG.1401"; transcript_id "MSTRG.1401.152"; exon_number "111";
chr1	StringTie	exon	19231261	19231422	1000	-	.	gene_id "MSTRG.1401"; transcript_id "MSTRG.1401.152"; exon_number "112";
chr1	StringTie	exon	19232624	19232773	1000	-	.	gene_id "MSTRG.1401"; transcript_id "MSTRG.1401.152"; exon_number "113";
chr1	StringTie	exon	19232936	19233135	1000	-	.	gene_id "MSTRG.1401"; transcript_id "MSTRG.1401.152"; exon_number "114";
chr1	StringTie	exon	19235130	19235252	1000	-	.	gene_id "MSTRG.1401"; transcript_id "MSTRG.1401.152"; exon_number "115";
chr1	StringTie	exon	19237142	19237238	1000	-	.	gene_id "MSTRG.1401"; transcript_id "MSTRG.1401.152"; exon_number "116";
chr1	StringTie	exon	19238017	19238139	1000	-	.	gene_id "MSTRG.1401"; transcript_id "MSTRG.1401.152"; exon_number "117";
chr1	StringTie	exon	19238795	19238857	1000	-	.	gene_id "MSTRG.1401"; transcript_id "MSTRG.1401.152"; exon_number "118";
chr1	StringTie	exon	19239231	19239302	1000	-	.	gene_id "MSTRG.1401"; transcript_id "MSTRG.1401.152"; exon_number "119";
chr1	StringTie	exon	19239818	19239985	1000	-	.	gene_id "MSTRG.1401"; transcript_id "MSTRG.1401.152"; exon_number "120";
chr1	StringTie	exon	19240297	19245030	1000	-	.	gene_id "MSTRG.1401"; transcript_id "MSTRG.1401.152"; exon_number "121";
chr1	StringTie	exon	19251415	19251544	1000	-	.	gene_id "MSTRG.1401"; transcript_id "MSTRG.1401.152"; exon_number "122";
chr1	StringTie	transcript	19074505	19155075	1000	-	.	gene_id "MSTRG.1401"; transcript_id "MSTRG.1401.153";
chr1	StringTie	exon	19074505	19074896	1000	-	.	gene_id "MSTRG.1401"; transcript_id "MSTRG.1401.153"; exon_number "1";
chr1	StringTie	exon	19076740	19076902	1000	-	.	gene_id "MSTRG.1401"; transcript_id "MSTRG.1401.153"; exon_number "2";
chr1	StringTie	exon	19077976	19078066	1000	-	.	gene_id "MSTRG.1401"; transcript_id "MSTRG.1401.153"; exon_number "3";
chr1	StringTie	exon	19081349	19081573	1000	-	.	gene_id "MSTRG.1401"; transcript_id "MSTRG.1401.153"; exon_number "4";
chr1	StringTie	exon	19084504	19084698	1000	-	.	gene_id "MSTRG.1401"; transcript_id "MSTRG.1401.153"; exon_number "5";
chr1	StringTie	exon	19086145	19086270	1000	-	.	gene_id "MSTRG.1401"; transcript_id "MSTRG.1401.153"; exon_number "6";
chr1	StringTie	exon	19086679	19086821	1000	-	.	gene_id "MSTRG.1401"; transcript_id "MSTRG.1401.153"; exon_number "7";
chr1	StringTie	exon	19087816	19087929	1000	-	.	gene_id "MSTRG.1401"; transcript_id "MSTRG.1401.153"; exon_number "8";
chr1	StringTie	exon	19088759	19088977	1000	-	.	gene_id "MSTRG.1401"; transcript_id "MSTRG.1401.153"; exon_number "9";
chr1	StringTie	exon	19092819	19092918	1000	-	.	gene_id "MSTRG.1401"; transcript_id "MSTRG.1401.153"; exon_number "10";
chr1	StringTie	exon	19093313	19093485	1000	-	.	gene_id "MSTRG.1401"; transcript_id "MSTRG.1401.153"; exon_number "11";
chr1	StringTie	exon	19093950	19094139	1000	-	.	gene_id "MSTRG.1401"; transcript_id "MSTRG.1401.153"; exon_number "12";
chr1	StringTie	exon	19094906	19095025	1000	-	.	gene_id "MSTRG.1401"; transcript_id "MSTRG.1401.153"; exon_number "13";
chr1	StringTie	exon	19095545	19095652	1000	-	.	gene_id "MSTRG.1401"; transcript_id "MSTRG.1401.153"; exon_number "14";
chr1	StringTie	exon	19096523	19096650	1000	-	.	gene_id "MSTRG.1401"; transcript_id "MSTRG.1401.153"; exon_number "15";
chr1	StringTie	exon	19097193	19097280	1000	-	.	gene_id "MSTRG.1401"; transcript_id "MSTRG.1401.153"; exon_number "16";
chr1	StringTie	exon	19099597	19099677	1000	-	.	gene_id "MSTRG.1401"; transcript_id "MSTRG.1401.153"; exon_number "17";
chr1	StringTie	exon	19100376	19100573	1000	-	.	gene_id "MSTRG.1401"; transcript_id "MSTRG.1401.153"; exon_number "18";
chr1	StringTie	exon	19101520	19101641	1000	-	.	gene_id "MSTRG.1401"; transcript_id "MSTRG.1401.153"; exon_number "19";
chr1	StringTie	exon	19104084	19104257	1000	-	.	gene_id "MSTRG.1401"; transcript_id "MSTRG.1401.153"; exon_number "20";
chr1	StringTie	exon	19104585	19104666	1000	-	.	gene_id "MSTRG.1401"; transcript_id "MSTRG.1401.153"; exon_number "21";
chr1	StringTie	exon	19105048	19105189	1000	-	.	gene_id "MSTRG.1401"; transcript_id "MSTRG.1401.153"; exon_number "22";
chr1	StringTie	exon	19105733	19105842	1000	-	.	gene_id "MSTRG.1401"; transcript_id "MSTRG.1401.153"; exon_number "23";
chr1	StringTie	exon	19106569	19106726	1000	-	.	gene_id "MSTRG.1401"; transcript_id "MSTRG.1401.153"; exon_number "24";
chr1	StringTie	exon	19106837	19106966	1000	-	.	gene_id "MSTRG.1401"; transcript_id "MSTRG.1401.153"; exon_number "25";
chr1	StringTie	exon	19110096	19110223	1000	-	.	gene_id "MSTRG.1401"; transcript_id "MSTRG.1401.153"; exon_number "26";
chr1	StringTie	exon	19110380	19110464	1000	-	.	gene_id "MSTRG.1401"; transcript_id "MSTRG.1401.153"; exon_number "27";
chr1	StringTie	exon	19110742	19110832	1000	-	.	gene_id "MSTRG.1401"; transcript_id "MSTRG.1401.153"; exon_number "28";
chr1	StringTie	exon	19112524	19112867	1000	-	.	gene_id "MSTRG.1401"; transcript_id "MSTRG.1401.153"; exon_number "29";
chr1	StringTie	exon	19113699	19113827	1000	-	.	gene_id "MSTRG.1401"; transcript_id "MSTRG.1401.153"; exon_number "30";
chr1	StringTie	exon	19113945	19114070	1000	-	.	gene_id "MSTRG.1401"; transcript_id "MSTRG.1401.153"; exon_number "31";
chr1	StringTie	exon	19114811	19114949	1000	-	.	gene_id "MSTRG.1401"; transcript_id "MSTRG.1401.153"; exon_number "32";
chr1	StringTie	exon	19115398	19115637	1000	-	.	gene_id "MSTRG.1401"; transcript_id "MSTRG.1401.153"; exon_number "33";
chr1	StringTie	exon	19117221	19117414	1000	-	.	gene_id "MSTRG.1401"; transcript_id "MSTRG.1401.153"; exon_number "34";
chr1	StringTie	exon	19117823	19117910	1000	-	.	gene_id "MSTRG.1401"; transcript_id "MSTRG.1401.153"; exon_number "35";
chr1	StringTie	exon	19118872	19118957	1000	-	.	gene_id "MSTRG.1401"; transcript_id "MSTRG.1401.153"; exon_number "36";
chr1	StringTie	exon	19119557	19119701	1000	-	.	gene_id "MSTRG.1401"; transcript_id "MSTRG.1401.153"; exon_number "37";
chr1	StringTie	exon	19120180	19120348	1000	-	.	gene_id "MSTRG.1401"; transcript_id "MSTRG.1401.153"; exon_number "38";
chr1	StringTie	exon	19121189	19121434	1000	-	.	gene_id "MSTRG.1401"; transcript_id "MSTRG.1401.153"; exon_number "39";
chr1	StringTie	exon	19121934	19122012	1000	-	.	gene_id "MSTRG.1401"; transcript_id "MSTRG.1401.153"; exon_number "40";
chr1	StringTie	exon	19122833	19123060	1000	-	.	gene_id "MSTRG.1401"; transcript_id "MSTRG.1401.153"; exon_number "41";
chr1	StringTie	exon	19124541	19124690	1000	-	.	gene_id "MSTRG.1401"; transcript_id "MSTRG.1401.153"; exon_number "42";
chr1	StringTie	exon	19126446	19126655	1000	-	.	gene_id "MSTRG.1401"; transcript_id "MSTRG.1401.153"; exon_number "43";
chr1	StringTie	exon	19127623	19127739	1000	-	.	gene_id "MSTRG.1401"; transcript_id "MSTRG.1401.153"; exon_number "44";
chr1	StringTie	exon	19128211	19128318	1000	-	.	gene_id "MSTRG.1401"; transcript_id "MSTRG.1401.153"; exon_number "45";
chr1	StringTie	exon	19128978	19129074	1000	-	.	gene_id "MSTRG.1401"; transcript_id "MSTRG.1401.153"; exon_number "46";
chr1	StringTie	exon	19138007	19138181	1000	-	.	gene_id "MSTRG.1401"; transcript_id "MSTRG.1401.153"; exon_number "47";
chr1	StringTie	exon	19139083	19139220	1000	-	.	gene_id "MSTRG.1401"; transcript_id "MSTRG.1401.153"; exon_number "48";
chr1	StringTie	exon	19140788	19140892	1000	-	.	gene_id "MSTRG.1401"; transcript_id "MSTRG.1401.153"; exon_number "49";
chr1	StringTie	exon	19141347	19141524	1000	-	.	gene_id "MSTRG.1401"; transcript_id "MSTRG.1401.153"; exon_number "50";
chr1	StringTie	exon	19141647	19141774	1000	-	.	gene_id "MSTRG.1401"; transcript_id "MSTRG.1401.153"; exon_number "51";
chr1	StringTie	exon	19143980	19144091	1000	-	.	gene_id "MSTRG.1401"; transcript_id "MSTRG.1401.153"; exon_number "52";
chr1	StringTie	exon	19144786	19144907	1000	-	.	gene_id "MSTRG.1401"; transcript_id "MSTRG.1401.153"; exon_number "53";
chr1	StringTie	exon	19145793	19145933	1000	-	.	gene_id "MSTRG.1401"; transcript_id "MSTRG.1401.153"; exon_number "54";
chr1	StringTie	exon	19146826	19147000	1000	-	.	gene_id "MSTRG.1401"; transcript_id "MSTRG.1401.153"; exon_number "55";
chr1	StringTie	exon	19147993	19148127	1000	-	.	gene_id "MSTRG.1401"; transcript_id "MSTRG.1401.153"; exon_number "56";
chr1	StringTie	exon	19148563	19148626	1000	-	.	gene_id "MSTRG.1401"; transcript_id "MSTRG.1401.153"; exon_number "57";
chr1	StringTie	exon	19150577	19150793	1000	-	.	gene_id "MSTRG.1401"; transcript_id "MSTRG.1401.153"; exon_number "58";
chr1	StringTie	exon	19151643	19151859	1000	-	.	gene_id "MSTRG.1401"; transcript_id "MSTRG.1401.153"; exon_number "59";
chr1	StringTie	exon	19152313	19152476	1000	-	.	gene_id "MSTRG.1401"; transcript_id "MSTRG.1401.153"; exon_number "60";
chr1	StringTie	exon	19153301	19153502	1000	-	.	gene_id "MSTRG.1401"; transcript_id "MSTRG.1401.153"; exon_number "61";
chr1	StringTie	exon	19153768	19153939	1000	-	.	gene_id "MSTRG.1401"; transcript_id "MSTRG.1401.153"; exon_number "62";
chr1	StringTie	exon	19154918	19155075	1000	-	.	gene_id "MSTRG.1401"; transcript_id "MSTRG.1401.153"; exon_number "63";
chr1	StringTie	transcript	19074505	19210216	1000	-	.	gene_id "MSTRG.1401"; transcript_id "MSTRG.1401.154";
chr1	StringTie	exon	19074505	19074896	1000	-	.	gene_id "MSTRG.1401"; transcript_id "MSTRG.1401.154"; exon_number "1";
chr1	StringTie	exon	19076740	19076902	1000	-	.	gene_id "MSTRG.1401"; transcript_id "MSTRG.1401.154"; exon_number "2";
chr1	StringTie	exon	19077976	19078066	1000	-	.	gene_id "MSTRG.1401"; transcript_id "MSTRG.1401.154"; exon_number "3";
chr1	StringTie	exon	19081349	19081573	1000	-	.	gene_id "MSTRG.1401"; transcript_id "MSTRG.1401.154"; exon_number "4";
chr1	StringTie	exon	19084504	19084698	1000	-	.	gene_id "MSTRG.1401"; transcript_id "MSTRG.1401.154"; exon_number "5";
chr1	StringTie	exon	19086145	19086270	1000	-	.	gene_id "MSTRG.1401"; transcript_id "MSTRG.1401.154"; exon_number "6";
chr1	StringTie	exon	19086679	19086821	1000	-	.	gene_id "MSTRG.1401"; transcript_id "MSTRG.1401.154"; exon_number "7";
chr1	StringTie	exon	19087816	19087929	1000	-	.	gene_id "MSTRG.1401"; transcript_id "MSTRG.1401.154"; exon_number "8";
chr1	StringTie	exon	19088759	19088977	1000	-	.	gene_id "MSTRG.1401"; transcript_id "MSTRG.1401.154"; exon_number "9";
chr1	StringTie	exon	19092819	19092918	1000	-	.	gene_id "MSTRG.1401"; transcript_id "MSTRG.1401.154"; exon_number "10";
chr1	StringTie	exon	19093313	19093486	1000	-	.	gene_id "MSTRG.1401"; transcript_id "MSTRG.1401.154"; exon_number "11";
chr1	StringTie	exon	19093949	19094139	1000	-	.	gene_id "MSTRG.1401"; transcript_id "MSTRG.1401.154"; exon_number "12";
chr1	StringTie	exon	19094906	19095025	1000	-	.	gene_id "MSTRG.1401"; transcript_id "MSTRG.1401.154"; exon_number "13";
chr1	StringTie	exon	19095545	19095652	1000	-	.	gene_id "MSTRG.1401"; transcript_id "MSTRG.1401.154"; exon_number "14";
chr1	StringTie	exon	19096523	19096650	1000	-	.	gene_id "MSTRG.1401"; transcript_id "MSTRG.1401.154"; exon_number "15";
chr1	StringTie	exon	19097193	19097280	1000	-	.	gene_id "MSTRG.1401"; transcript_id "MSTRG.1401.154"; exon_number "16";
chr1	StringTie	exon	19099597	19099677	1000	-	.	gene_id "MSTRG.1401"; transcript_id "MSTRG.1401.154"; exon_number "17";
chr1	StringTie	exon	19100376	19100573	1000	-	.	gene_id "MSTRG.1401"; transcript_id "MSTRG.1401.154"; exon_number "18";
chr1	StringTie	exon	19101520	19101641	1000	-	.	gene_id "MSTRG.1401"; transcript_id "MSTRG.1401.154"; exon_number "19";
chr1	StringTie	exon	19104084	19104257	1000	-	.	gene_id "MSTRG.1401"; transcript_id "MSTRG.1401.154"; exon_number "20";
chr1	StringTie	exon	19104585	19104666	1000	-	.	gene_id "MSTRG.1401"; transcript_id "MSTRG.1401.154"; exon_number "21";
chr1	StringTie	exon	19105048	19105189	1000	-	.	gene_id "MSTRG.1401"; transcript_id "MSTRG.1401.154"; exon_number "22";
chr1	StringTie	exon	19105733	19105842	1000	-	.	gene_id "MSTRG.1401"; transcript_id "MSTRG.1401.154"; exon_number "23";
chr1	StringTie	exon	19106569	19106726	1000	-	.	gene_id "MSTRG.1401"; transcript_id "MSTRG.1401.154"; exon_number "24";
chr1	StringTie	exon	19106837	19106966	1000	-	.	gene_id "MSTRG.1401"; transcript_id "MSTRG.1401.154"; exon_number "25";
chr1	StringTie	exon	19110096	19110223	1000	-	.	gene_id "MSTRG.1401"; transcript_id "MSTRG.1401.154"; exon_number "26";
chr1	StringTie	exon	19110380	19110464	1000	-	.	gene_id "MSTRG.1401"; transcript_id "MSTRG.1401.154"; exon_number "27";
chr1	StringTie	exon	19110742	19110832	1000	-	.	gene_id "MSTRG.1401"; transcript_id "MSTRG.1401.154"; exon_number "28";
chr1	StringTie	exon	19112524	19112867	1000	-	.	gene_id "MSTRG.1401"; transcript_id "MSTRG.1401.154"; exon_number "29";
chr1	StringTie	exon	19113699	19113827	1000	-	.	gene_id "MSTRG.1401"; transcript_id "MSTRG.1401.154"; exon_number "30";
chr1	StringTie	exon	19113945	19114070	1000	-	.	gene_id "MSTRG.1401"; transcript_id "MSTRG.1401.154"; exon_number "31";
chr1	StringTie	exon	19114811	19114949	1000	-	.	gene_id "MSTRG.1401"; transcript_id "MSTRG.1401.154"; exon_number "32";
chr1	StringTie	exon	19115398	19115637	1000	-	.	gene_id "MSTRG.1401"; transcript_id "MSTRG.1401.154"; exon_number "33";
chr1	StringTie	exon	19117221	19117414	1000	-	.	gene_id "MSTRG.1401"; transcript_id "MSTRG.1401.154"; exon_number "34";
chr1	StringTie	exon	19117823	19117910	1000	-	.	gene_id "MSTRG.1401"; transcript_id "MSTRG.1401.154"; exon_number "35";
chr1	StringTie	exon	19118872	19118957	1000	-	.	gene_id "MSTRG.1401"; transcript_id "MSTRG.1401.154"; exon_number "36";
chr1	StringTie	exon	19119557	19119701	1000	-	.	gene_id "MSTRG.1401"; transcript_id "MSTRG.1401.154"; exon_number "37";
chr1	StringTie	exon	19120180	19120348	1000	-	.	gene_id "MSTRG.1401"; transcript_id "MSTRG.1401.154"; exon_number "38";
chr1	StringTie	exon	19121189	19121434	1000	-	.	gene_id "MSTRG.1401"; transcript_id "MSTRG.1401.154"; exon_number "39";
chr1	StringTie	exon	19121934	19122012	1000	-	.	gene_id "MSTRG.1401"; transcript_id "MSTRG.1401.154"; exon_number "40";
chr1	StringTie	exon	19122833	19123060	1000	-	.	gene_id "MSTRG.1401"; transcript_id "MSTRG.1401.154"; exon_number "41";
chr1	StringTie	exon	19124541	19124690	1000	-	.	gene_id "MSTRG.1401"; transcript_id "MSTRG.1401.154"; exon_number "42";
chr1	StringTie	exon	19126446	19126655	1000	-	.	gene_id "MSTRG.1401"; transcript_id "MSTRG.1401.154"; exon_number "43";
chr1	StringTie	exon	19127623	19127739	1000	-	.	gene_id "MSTRG.1401"; transcript_id "MSTRG.1401.154"; exon_number "44";
chr1	StringTie	exon	19128211	19128318	1000	-	.	gene_id "MSTRG.1401"; transcript_id "MSTRG.1401.154"; exon_number "45";
chr1	StringTie	exon	19128978	19129074	1000	-	.	gene_id "MSTRG.1401"; transcript_id "MSTRG.1401.154"; exon_number "46";
chr1	StringTie	exon	19138007	19138181	1000	-	.	gene_id "MSTRG.1401"; transcript_id "MSTRG.1401.154"; exon_number "47";
chr1	StringTie	exon	19139083	19139220	1000	-	.	gene_id "MSTRG.1401"; transcript_id "MSTRG.1401.154"; exon_number "48";
chr1	StringTie	exon	19140788	19140892	1000	-	.	gene_id "MSTRG.1401"; transcript_id "MSTRG.1401.154"; exon_number "49";
chr1	StringTie	exon	19141347	19141524	1000	-	.	gene_id "MSTRG.1401"; transcript_id "MSTRG.1401.154"; exon_number "50";
chr1	StringTie	exon	19141647	19141777	1000	-	.	gene_id "MSTRG.1401"; transcript_id "MSTRG.1401.154"; exon_number "51";
chr1	StringTie	exon	19143980	19144091	1000	-	.	gene_id "MSTRG.1401"; transcript_id "MSTRG.1401.154"; exon_number "52";
chr1	StringTie	exon	19144786	19144907	1000	-	.	gene_id "MSTRG.1401"; transcript_id "MSTRG.1401.154"; exon_number "53";
chr1	StringTie	exon	19145793	19145933	1000	-	.	gene_id "MSTRG.1401"; transcript_id "MSTRG.1401.154"; exon_number "54";
chr1	StringTie	exon	19146826	19147000	1000	-	.	gene_id "MSTRG.1401"; transcript_id "MSTRG.1401.154"; exon_number "55";
chr1	StringTie	exon	19147993	19148127	1000	-	.	gene_id "MSTRG.1401"; transcript_id "MSTRG.1401.154"; exon_number "56";
chr1	StringTie	exon	19148563	19148626	1000	-	.	gene_id "MSTRG.1401"; transcript_id "MSTRG.1401.154"; exon_number "57";
chr1	StringTie	exon	19150577	19150793	1000	-	.	gene_id "MSTRG.1401"; transcript_id "MSTRG.1401.154"; exon_number "58";
chr1	StringTie	exon	19151643	19151859	1000	-	.	gene_id "MSTRG.1401"; transcript_id "MSTRG.1401.154"; exon_number "59";
chr1	StringTie	exon	19152313	19152476	1000	-	.	gene_id "MSTRG.1401"; transcript_id "MSTRG.1401.154"; exon_number "60";
chr1	StringTie	exon	19153301	19153502	1000	-	.	gene_id "MSTRG.1401"; transcript_id "MSTRG.1401.154"; exon_number "61";
chr1	StringTie	exon	19153768	19153939	1000	-	.	gene_id "MSTRG.1401"; transcript_id "MSTRG.1401.154"; exon_number "62";
chr1	StringTie	exon	19154918	19155075	1000	-	.	gene_id "MSTRG.1401"; transcript_id "MSTRG.1401.154"; exon_number "63";
chr1	StringTie	exon	19155441	19155668	1000	-	.	gene_id "MSTRG.1401"; transcript_id "MSTRG.1401.154"; exon_number "64";
chr1	StringTie	exon	19156271	19156423	1000	-	.	gene_id "MSTRG.1401"; transcript_id "MSTRG.1401.154"; exon_number "65";
chr1	StringTie	exon	19156767	19156925	1000	-	.	gene_id "MSTRG.1401"; transcript_id "MSTRG.1401.154"; exon_number "66";
chr1	StringTie	exon	19157815	19157997	1000	-	.	gene_id "MSTRG.1401"; transcript_id "MSTRG.1401.154"; exon_number "67";
chr1	StringTie	exon	19160111	19160281	1000	-	.	gene_id "MSTRG.1401"; transcript_id "MSTRG.1401.154"; exon_number "68";
chr1	StringTie	exon	19160917	19161147	1000	-	.	gene_id "MSTRG.1401"; transcript_id "MSTRG.1401.154"; exon_number "69";
chr1	StringTie	exon	19161589	19161736	1000	-	.	gene_id "MSTRG.1401"; transcript_id "MSTRG.1401.154"; exon_number "70";
chr1	StringTie	exon	19161827	19161897	1000	-	.	gene_id "MSTRG.1401"; transcript_id "MSTRG.1401.154"; exon_number "71";
chr1	StringTie	exon	19162420	19162611	1000	-	.	gene_id "MSTRG.1401"; transcript_id "MSTRG.1401.154"; exon_number "72";
chr1	StringTie	exon	19163764	19163823	1000	-	.	gene_id "MSTRG.1401"; transcript_id "MSTRG.1401.154"; exon_number "73";
chr1	StringTie	exon	19164253	19164441	1000	-	.	gene_id "MSTRG.1401"; transcript_id "MSTRG.1401.154"; exon_number "74";
chr1	StringTie	exon	19164799	19164997	1000	-	.	gene_id "MSTRG.1401"; transcript_id "MSTRG.1401.154"; exon_number "75";
chr1	StringTie	exon	19165249	19165349	1000	-	.	gene_id "MSTRG.1401"; transcript_id "MSTRG.1401.154"; exon_number "76";
chr1	StringTie	exon	19165656	19165757	1000	-	.	gene_id "MSTRG.1401"; transcript_id "MSTRG.1401.154"; exon_number "77";
chr1	StringTie	exon	19167022	19167231	1000	-	.	gene_id "MSTRG.1401"; transcript_id "MSTRG.1401.154"; exon_number "78";
chr1	StringTie	exon	19168027	19168184	1000	-	.	gene_id "MSTRG.1401"; transcript_id "MSTRG.1401.154"; exon_number "79";
chr1	StringTie	exon	19169435	19169532	1000	-	.	gene_id "MSTRG.1401"; transcript_id "MSTRG.1401.154"; exon_number "80";
chr1	StringTie	exon	19170762	19170883	1000	-	.	gene_id "MSTRG.1401"; transcript_id "MSTRG.1401.154"; exon_number "81";
chr1	StringTie	exon	19172864	19173093	1000	-	.	gene_id "MSTRG.1401"; transcript_id "MSTRG.1401.154"; exon_number "82";
chr1	StringTie	exon	19173181	19173306	1000	-	.	gene_id "MSTRG.1401"; transcript_id "MSTRG.1401.154"; exon_number "83";
chr1	StringTie	exon	19173439	19173621	1000	-	.	gene_id "MSTRG.1401"; transcript_id "MSTRG.1401.154"; exon_number "84";
chr1	StringTie	exon	19174319	19174447	1000	-	.	gene_id "MSTRG.1401"; transcript_id "MSTRG.1401.154"; exon_number "85";
chr1	StringTie	exon	19174954	19175033	1000	-	.	gene_id "MSTRG.1401"; transcript_id "MSTRG.1401.154"; exon_number "86";
chr1	StringTie	exon	19176592	19176727	1000	-	.	gene_id "MSTRG.1401"; transcript_id "MSTRG.1401.154"; exon_number "87";
chr1	StringTie	exon	19177461	19177743	1000	-	.	gene_id "MSTRG.1401"; transcript_id "MSTRG.1401.154"; exon_number "88";
chr1	StringTie	exon	19179051	19179220	1000	-	.	gene_id "MSTRG.1401"; transcript_id "MSTRG.1401.154"; exon_number "89";
chr1	StringTie	exon	19183811	19183896	1000	-	.	gene_id "MSTRG.1401"; transcript_id "MSTRG.1401.154"; exon_number "90";
chr1	StringTie	exon	19184016	19184175	1000	-	.	gene_id "MSTRG.1401"; transcript_id "MSTRG.1401.154"; exon_number "91";
chr1	StringTie	exon	19185099	19185286	1000	-	.	gene_id "MSTRG.1401"; transcript_id "MSTRG.1401.154"; exon_number "92";
chr1	StringTie	exon	19186540	19186657	1000	-	.	gene_id "MSTRG.1401"; transcript_id "MSTRG.1401.154"; exon_number "93";
chr1	StringTie	exon	19187164	19187301	1000	-	.	gene_id "MSTRG.1401"; transcript_id "MSTRG.1401.154"; exon_number "94";
chr1	StringTie	exon	19187441	19187540	1000	-	.	gene_id "MSTRG.1401"; transcript_id "MSTRG.1401.154"; exon_number "95";
chr1	StringTie	exon	19192188	19192378	1000	-	.	gene_id "MSTRG.1401"; transcript_id "MSTRG.1401.154"; exon_number "96";
chr1	StringTie	exon	19192481	19192540	1000	-	.	gene_id "MSTRG.1401"; transcript_id "MSTRG.1401.154"; exon_number "97";
chr1	StringTie	exon	19193433	19193557	1000	-	.	gene_id "MSTRG.1401"; transcript_id "MSTRG.1401.154"; exon_number "98";
chr1	StringTie	exon	19197141	19197265	1000	-	.	gene_id "MSTRG.1401"; transcript_id "MSTRG.1401.154"; exon_number "99";
chr1	StringTie	exon	19197670	19197811	1000	-	.	gene_id "MSTRG.1401"; transcript_id "MSTRG.1401.154"; exon_number "100";
chr1	StringTie	exon	19197947	19198049	1000	-	.	gene_id "MSTRG.1401"; transcript_id "MSTRG.1401.154"; exon_number "101";
chr1	StringTie	exon	19198541	19198680	1000	-	.	gene_id "MSTRG.1401"; transcript_id "MSTRG.1401.154"; exon_number "102";
chr1	StringTie	exon	19198799	19198928	1000	-	.	gene_id "MSTRG.1401"; transcript_id "MSTRG.1401.154"; exon_number "103";
chr1	StringTie	exon	19199651	19199754	1000	-	.	gene_id "MSTRG.1401"; transcript_id "MSTRG.1401.154"; exon_number "104";
chr1	StringTie	exon	19201718	19201815	1000	-	.	gene_id "MSTRG.1401"; transcript_id "MSTRG.1401.154"; exon_number "105";
chr1	StringTie	exon	19210073	19210216	1000	-	.	gene_id "MSTRG.1401"; transcript_id "MSTRG.1401.154"; exon_number "106";
chr1	StringTie	transcript	19074507	19086827	1000	-	.	gene_id "MSTRG.1401"; transcript_id "MSTRG.1401.156";
chr1	StringTie	exon	19074507	19074896	1000	-	.	gene_id "MSTRG.1401"; transcript_id "MSTRG.1401.156"; exon_number "1";
chr1	StringTie	exon	19076740	19076902	1000	-	.	gene_id "MSTRG.1401"; transcript_id "MSTRG.1401.156"; exon_number "2";
chr1	StringTie	exon	19077976	19078066	1000	-	.	gene_id "MSTRG.1401"; transcript_id "MSTRG.1401.156"; exon_number "3";
chr1	StringTie	exon	19081349	19082194	1000	-	.	gene_id "MSTRG.1401"; transcript_id "MSTRG.1401.156"; exon_number "4";
chr1	StringTie	exon	19084504	19084698	1000	-	.	gene_id "MSTRG.1401"; transcript_id "MSTRG.1401.156"; exon_number "5";
chr1	StringTie	exon	19084987	19085056	1000	-	.	gene_id "MSTRG.1401"; transcript_id "MSTRG.1401.156"; exon_number "6";
chr1	StringTie	exon	19086145	19086270	1000	-	.	gene_id "MSTRG.1401"; transcript_id "MSTRG.1401.156"; exon_number "7";
chr1	StringTie	exon	19086679	19086827	1000	-	.	gene_id "MSTRG.1401"; transcript_id "MSTRG.1401.156"; exon_number "8";
chr1	StringTie	transcript	19074508	19146054	1000	-	.	gene_id "MSTRG.1401"; transcript_id "MSTRG.1401.157";
chr1	StringTie	exon	19074508	19074896	1000	-	.	gene_id "MSTRG.1401"; transcript_id "MSTRG.1401.157"; exon_number "1";
chr1	StringTie	exon	19076740	19076899	1000	-	.	gene_id "MSTRG.1401"; transcript_id "MSTRG.1401.157"; exon_number "2";
chr1	StringTie	exon	19077976	19078066	1000	-	.	gene_id "MSTRG.1401"; transcript_id "MSTRG.1401.157"; exon_number "3";
chr1	StringTie	exon	19081349	19081573	1000	-	.	gene_id "MSTRG.1401"; transcript_id "MSTRG.1401.157"; exon_number "4";
chr1	StringTie	exon	19084504	19084698	1000	-	.	gene_id "MSTRG.1401"; transcript_id "MSTRG.1401.157"; exon_number "5";
chr1	StringTie	exon	19086145	19086270	1000	-	.	gene_id "MSTRG.1401"; transcript_id "MSTRG.1401.157"; exon_number "6";
chr1	StringTie	exon	19086679	19086821	1000	-	.	gene_id "MSTRG.1401"; transcript_id "MSTRG.1401.157"; exon_number "7";
chr1	StringTie	exon	19087816	19087929	1000	-	.	gene_id "MSTRG.1401"; transcript_id "MSTRG.1401.157"; exon_number "8";
chr1	StringTie	exon	19088759	19088977	1000	-	.	gene_id "MSTRG.1401"; transcript_id "MSTRG.1401.157"; exon_number "9";
chr1	StringTie	exon	19092819	19092918	1000	-	.	gene_id "MSTRG.1401"; transcript_id "MSTRG.1401.157"; exon_number "10";
chr1	StringTie	exon	19093313	19093486	1000	-	.	gene_id "MSTRG.1401"; transcript_id "MSTRG.1401.157"; exon_number "11";
chr1	StringTie	exon	19093949	19094139	1000	-	.	gene_id "MSTRG.1401"; transcript_id "MSTRG.1401.157"; exon_number "12";
chr1	StringTie	exon	19094906	19095025	1000	-	.	gene_id "MSTRG.1401"; transcript_id "MSTRG.1401.157"; exon_number "13";
chr1	StringTie	exon	19095545	19095652	1000	-	.	gene_id "MSTRG.1401"; transcript_id "MSTRG.1401.157"; exon_number "14";
chr1	StringTie	exon	19096523	19096650	1000	-	.	gene_id "MSTRG.1401"; transcript_id "MSTRG.1401.157"; exon_number "15";
chr1	StringTie	exon	19097193	19097280	1000	-	.	gene_id "MSTRG.1401"; transcript_id "MSTRG.1401.157"; exon_number "16";
chr1	StringTie	exon	19099597	19099677	1000	-	.	gene_id "MSTRG.1401"; transcript_id "MSTRG.1401.157"; exon_number "17";
chr1	StringTie	exon	19100376	19100573	1000	-	.	gene_id "MSTRG.1401"; transcript_id "MSTRG.1401.157"; exon_number "18";
chr1	StringTie	exon	19101520	19101641	1000	-	.	gene_id "MSTRG.1401"; transcript_id "MSTRG.1401.157"; exon_number "19";
chr1	StringTie	exon	19104084	19104257	1000	-	.	gene_id "MSTRG.1401"; transcript_id "MSTRG.1401.157"; exon_number "20";
chr1	StringTie	exon	19104585	19104666	1000	-	.	gene_id "MSTRG.1401"; transcript_id "MSTRG.1401.157"; exon_number "21";
chr1	StringTie	exon	19105048	19105189	1000	-	.	gene_id "MSTRG.1401"; transcript_id "MSTRG.1401.157"; exon_number "22";
chr1	StringTie	exon	19105733	19105842	1000	-	.	gene_id "MSTRG.1401"; transcript_id "MSTRG.1401.157"; exon_number "23";
chr1	StringTie	exon	19106569	19106726	1000	-	.	gene_id "MSTRG.1401"; transcript_id "MSTRG.1401.157"; exon_number "24";
chr1	StringTie	exon	19106837	19106966	1000	-	.	gene_id "MSTRG.1401"; transcript_id "MSTRG.1401.157"; exon_number "25";
chr1	StringTie	exon	19110096	19110223	1000	-	.	gene_id "MSTRG.1401"; transcript_id "MSTRG.1401.157"; exon_number "26";
chr1	StringTie	exon	19110380	19110464	1000	-	.	gene_id "MSTRG.1401"; transcript_id "MSTRG.1401.157"; exon_number "27";
chr1	StringTie	exon	19110742	19110832	1000	-	.	gene_id "MSTRG.1401"; transcript_id "MSTRG.1401.157"; exon_number "28";
chr1	StringTie	exon	19112524	19112867	1000	-	.	gene_id "MSTRG.1401"; transcript_id "MSTRG.1401.157"; exon_number "29";
chr1	StringTie	exon	19113699	19113827	1000	-	.	gene_id "MSTRG.1401"; transcript_id "MSTRG.1401.157"; exon_number "30";
chr1	StringTie	exon	19113945	19114070	1000	-	.	gene_id "MSTRG.1401"; transcript_id "MSTRG.1401.157"; exon_number "31";
chr1	StringTie	exon	19114811	19114949	1000	-	.	gene_id "MSTRG.1401"; transcript_id "MSTRG.1401.157"; exon_number "32";
chr1	StringTie	exon	19115398	19115637	1000	-	.	gene_id "MSTRG.1401"; transcript_id "MSTRG.1401.157"; exon_number "33";
chr1	StringTie	exon	19117221	19117414	1000	-	.	gene_id "MSTRG.1401"; transcript_id "MSTRG.1401.157"; exon_number "34";
chr1	StringTie	exon	19117823	19117910	1000	-	.	gene_id "MSTRG.1401"; transcript_id "MSTRG.1401.157"; exon_number "35";
chr1	StringTie	exon	19118872	19118957	1000	-	.	gene_id "MSTRG.1401"; transcript_id "MSTRG.1401.157"; exon_number "36";
chr1	StringTie	exon	19119557	19119701	1000	-	.	gene_id "MSTRG.1401"; transcript_id "MSTRG.1401.157"; exon_number "37";
chr1	StringTie	exon	19120180	19120348	1000	-	.	gene_id "MSTRG.1401"; transcript_id "MSTRG.1401.157"; exon_number "38";
chr1	StringTie	exon	19121189	19121434	1000	-	.	gene_id "MSTRG.1401"; transcript_id "MSTRG.1401.157"; exon_number "39";
chr1	StringTie	exon	19121934	19122012	1000	-	.	gene_id "MSTRG.1401"; transcript_id "MSTRG.1401.157"; exon_number "40";
chr1	StringTie	exon	19122833	19123060	1000	-	.	gene_id "MSTRG.1401"; transcript_id "MSTRG.1401.157"; exon_number "41";
chr1	StringTie	exon	19124541	19124690	1000	-	.	gene_id "MSTRG.1401"; transcript_id "MSTRG.1401.157"; exon_number "42";
chr1	StringTie	exon	19126446	19126655	1000	-	.	gene_id "MSTRG.1401"; transcript_id "MSTRG.1401.157"; exon_number "43";
chr1	StringTie	exon	19127623	19127739	1000	-	.	gene_id "MSTRG.1401"; transcript_id "MSTRG.1401.157"; exon_number "44";
chr1	StringTie	exon	19128211	19128318	1000	-	.	gene_id "MSTRG.1401"; transcript_id "MSTRG.1401.157"; exon_number "45";
chr1	StringTie	exon	19128978	19129074	1000	-	.	gene_id "MSTRG.1401"; transcript_id "MSTRG.1401.157"; exon_number "46";
chr1	StringTie	exon	19138007	19138181	1000	-	.	gene_id "MSTRG.1401"; transcript_id "MSTRG.1401.157"; exon_number "47";
chr1	StringTie	exon	19139083	19139214	1000	-	.	gene_id "MSTRG.1401"; transcript_id "MSTRG.1401.157"; exon_number "48";
chr1	StringTie	exon	19140788	19140892	1000	-	.	gene_id "MSTRG.1401"; transcript_id "MSTRG.1401.157"; exon_number "49";
chr1	StringTie	exon	19141347	19141524	1000	-	.	gene_id "MSTRG.1401"; transcript_id "MSTRG.1401.157"; exon_number "50";
chr1	StringTie	exon	19141647	19141774	1000	-	.	gene_id "MSTRG.1401"; transcript_id "MSTRG.1401.157"; exon_number "51";
chr1	StringTie	exon	19143980	19144091	1000	-	.	gene_id "MSTRG.1401"; transcript_id "MSTRG.1401.157"; exon_number "52";
chr1	StringTie	exon	19144786	19144907	1000	-	.	gene_id "MSTRG.1401"; transcript_id "MSTRG.1401.157"; exon_number "53";
chr1	StringTie	exon	19145793	19145933	1000	-	.	gene_id "MSTRG.1401"; transcript_id "MSTRG.1401.157"; exon_number "54";
chr1	StringTie	exon	19146023	19146054	1000	-	.	gene_id "MSTRG.1401"; transcript_id "MSTRG.1401.157"; exon_number "55";
chr1	StringTie	transcript	19074508	19184166	1000	-	.	gene_id "MSTRG.1401"; transcript_id "MSTRG.1401.158";
chr1	StringTie	exon	19074508	19074896	1000	-	.	gene_id "MSTRG.1401"; transcript_id "MSTRG.1401.158"; exon_number "1";
chr1	StringTie	exon	19076740	19076902	1000	-	.	gene_id "MSTRG.1401"; transcript_id "MSTRG.1401.158"; exon_number "2";
chr1	StringTie	exon	19077976	19078066	1000	-	.	gene_id "MSTRG.1401"; transcript_id "MSTRG.1401.158"; exon_number "3";
chr1	StringTie	exon	19081349	19081573	1000	-	.	gene_id "MSTRG.1401"; transcript_id "MSTRG.1401.158"; exon_number "4";
chr1	StringTie	exon	19084504	19084698	1000	-	.	gene_id "MSTRG.1401"; transcript_id "MSTRG.1401.158"; exon_number "5";
chr1	StringTie	exon	19086145	19086270	1000	-	.	gene_id "MSTRG.1401"; transcript_id "MSTRG.1401.158"; exon_number "6";
chr1	StringTie	exon	19086679	19086821	1000	-	.	gene_id "MSTRG.1401"; transcript_id "MSTRG.1401.158"; exon_number "7";
chr1	StringTie	exon	19087816	19087929	1000	-	.	gene_id "MSTRG.1401"; transcript_id "MSTRG.1401.158"; exon_number "8";
chr1	StringTie	exon	19088759	19088977	1000	-	.	gene_id "MSTRG.1401"; transcript_id "MSTRG.1401.158"; exon_number "9";
chr1	StringTie	exon	19092819	19092918	1000	-	.	gene_id "MSTRG.1401"; transcript_id "MSTRG.1401.158"; exon_number "10";
chr1	StringTie	exon	19093313	19093486	1000	-	.	gene_id "MSTRG.1401"; transcript_id "MSTRG.1401.158"; exon_number "11";
chr1	StringTie	exon	19093949	19094139	1000	-	.	gene_id "MSTRG.1401"; transcript_id "MSTRG.1401.158"; exon_number "12";
chr1	StringTie	exon	19094906	19095025	1000	-	.	gene_id "MSTRG.1401"; transcript_id "MSTRG.1401.158"; exon_number "13";
chr1	StringTie	exon	19095545	19095652	1000	-	.	gene_id "MSTRG.1401"; transcript_id "MSTRG.1401.158"; exon_number "14";
chr1	StringTie	exon	19096523	19096650	1000	-	.	gene_id "MSTRG.1401"; transcript_id "MSTRG.1401.158"; exon_number "15";
chr1	StringTie	exon	19097193	19097280	1000	-	.	gene_id "MSTRG.1401"; transcript_id "MSTRG.1401.158"; exon_number "16";
chr1	StringTie	exon	19099597	19099677	1000	-	.	gene_id "MSTRG.1401"; transcript_id "MSTRG.1401.158"; exon_number "17";
chr1	StringTie	exon	19100376	19100573	1000	-	.	gene_id "MSTRG.1401"; transcript_id "MSTRG.1401.158"; exon_number "18";
chr1	StringTie	exon	19101520	19101641	1000	-	.	gene_id "MSTRG.1401"; transcript_id "MSTRG.1401.158"; exon_number "19";
chr1	StringTie	exon	19104084	19104257	1000	-	.	gene_id "MSTRG.1401"; transcript_id "MSTRG.1401.158"; exon_number "20";
chr1	StringTie	exon	19104585	19104666	1000	-	.	gene_id "MSTRG.1401"; transcript_id "MSTRG.1401.158"; exon_number "21";
chr1	StringTie	exon	19105048	19105189	1000	-	.	gene_id "MSTRG.1401"; transcript_id "MSTRG.1401.158"; exon_number "22";
chr1	StringTie	exon	19105733	19105842	1000	-	.	gene_id "MSTRG.1401"; transcript_id "MSTRG.1401.158"; exon_number "23";
chr1	StringTie	exon	19106569	19106726	1000	-	.	gene_id "MSTRG.1401"; transcript_id "MSTRG.1401.158"; exon_number "24";
chr1	StringTie	exon	19106837	19106966	1000	-	.	gene_id "MSTRG.1401"; transcript_id "MSTRG.1401.158"; exon_number "25";
chr1	StringTie	exon	19110096	19110223	1000	-	.	gene_id "MSTRG.1401"; transcript_id "MSTRG.1401.158"; exon_number "26";
chr1	StringTie	exon	19110380	19110464	1000	-	.	gene_id "MSTRG.1401"; transcript_id "MSTRG.1401.158"; exon_number "27";
chr1	StringTie	exon	19110742	19110832	1000	-	.	gene_id "MSTRG.1401"; transcript_id "MSTRG.1401.158"; exon_number "28";
chr1	StringTie	exon	19112524	19112867	1000	-	.	gene_id "MSTRG.1401"; transcript_id "MSTRG.1401.158"; exon_number "29";
chr1	StringTie	exon	19113699	19113827	1000	-	.	gene_id "MSTRG.1401"; transcript_id "MSTRG.1401.158"; exon_number "30";
chr1	StringTie	exon	19113945	19114070	1000	-	.	gene_id "MSTRG.1401"; transcript_id "MSTRG.1401.158"; exon_number "31";
chr1	StringTie	exon	19114811	19114949	1000	-	.	gene_id "MSTRG.1401"; transcript_id "MSTRG.1401.158"; exon_number "32";
chr1	StringTie	exon	19115398	19115637	1000	-	.	gene_id "MSTRG.1401"; transcript_id "MSTRG.1401.158"; exon_number "33";
chr1	StringTie	exon	19117221	19117414	1000	-	.	gene_id "MSTRG.1401"; transcript_id "MSTRG.1401.158"; exon_number "34";
chr1	StringTie	exon	19117823	19117910	1000	-	.	gene_id "MSTRG.1401"; transcript_id "MSTRG.1401.158"; exon_number "35";
chr1	StringTie	exon	19118872	19118957	1000	-	.	gene_id "MSTRG.1401"; transcript_id "MSTRG.1401.158"; exon_number "36";
chr1	StringTie	exon	19119557	19119701	1000	-	.	gene_id "MSTRG.1401"; transcript_id "MSTRG.1401.158"; exon_number "37";
chr1	StringTie	exon	19120180	19120348	1000	-	.	gene_id "MSTRG.1401"; transcript_id "MSTRG.1401.158"; exon_number "38";
chr1	StringTie	exon	19121189	19121434	1000	-	.	gene_id "MSTRG.1401"; transcript_id "MSTRG.1401.158"; exon_number "39";
chr1	StringTie	exon	19121934	19122012	1000	-	.	gene_id "MSTRG.1401"; transcript_id "MSTRG.1401.158"; exon_number "40";
chr1	StringTie	exon	19122833	19123060	1000	-	.	gene_id "MSTRG.1401"; transcript_id "MSTRG.1401.158"; exon_number "41";
chr1	StringTie	exon	19124541	19124690	1000	-	.	gene_id "MSTRG.1401"; transcript_id "MSTRG.1401.158"; exon_number "42";
chr1	StringTie	exon	19126446	19126655	1000	-	.	gene_id "MSTRG.1401"; transcript_id "MSTRG.1401.158"; exon_number "43";
chr1	StringTie	exon	19127623	19127739	1000	-	.	gene_id "MSTRG.1401"; transcript_id "MSTRG.1401.158"; exon_number "44";
chr1	StringTie	exon	19128211	19128318	1000	-	.	gene_id "MSTRG.1401"; transcript_id "MSTRG.1401.158"; exon_number "45";
chr1	StringTie	exon	19128978	19129074	1000	-	.	gene_id "MSTRG.1401"; transcript_id "MSTRG.1401.158"; exon_number "46";
chr1	StringTie	exon	19138007	19138181	1000	-	.	gene_id "MSTRG.1401"; transcript_id "MSTRG.1401.158"; exon_number "47";
chr1	StringTie	exon	19139083	19139220	1000	-	.	gene_id "MSTRG.1401"; transcript_id "MSTRG.1401.158"; exon_number "48";
chr1	StringTie	exon	19140788	19140892	1000	-	.	gene_id "MSTRG.1401"; transcript_id "MSTRG.1401.158"; exon_number "49";
chr1	StringTie	exon	19141347	19141524	1000	-	.	gene_id "MSTRG.1401"; transcript_id "MSTRG.1401.158"; exon_number "50";
chr1	StringTie	exon	19141647	19141777	1000	-	.	gene_id "MSTRG.1401"; transcript_id "MSTRG.1401.158"; exon_number "51";
chr1	StringTie	exon	19143980	19144091	1000	-	.	gene_id "MSTRG.1401"; transcript_id "MSTRG.1401.158"; exon_number "52";
chr1	StringTie	exon	19144786	19144907	1000	-	.	gene_id "MSTRG.1401"; transcript_id "MSTRG.1401.158"; exon_number "53";
chr1	StringTie	exon	19145793	19145933	1000	-	.	gene_id "MSTRG.1401"; transcript_id "MSTRG.1401.158"; exon_number "54";
chr1	StringTie	exon	19146826	19147000	1000	-	.	gene_id "MSTRG.1401"; transcript_id "MSTRG.1401.158"; exon_number "55";
chr1	StringTie	exon	19147993	19148127	1000	-	.	gene_id "MSTRG.1401"; transcript_id "MSTRG.1401.158"; exon_number "56";
chr1	StringTie	exon	19148563	19148626	1000	-	.	gene_id "MSTRG.1401"; transcript_id "MSTRG.1401.158"; exon_number "57";
chr1	StringTie	exon	19149763	19149795	1000	-	.	gene_id "MSTRG.1401"; transcript_id "MSTRG.1401.158"; exon_number "58";
chr1	StringTie	exon	19150577	19150793	1000	-	.	gene_id "MSTRG.1401"; transcript_id "MSTRG.1401.158"; exon_number "59";
chr1	StringTie	exon	19151643	19151859	1000	-	.	gene_id "MSTRG.1401"; transcript_id "MSTRG.1401.158"; exon_number "60";
chr1	StringTie	exon	19152313	19152476	1000	-	.	gene_id "MSTRG.1401"; transcript_id "MSTRG.1401.158"; exon_number "61";
chr1	StringTie	exon	19153301	19153502	1000	-	.	gene_id "MSTRG.1401"; transcript_id "MSTRG.1401.158"; exon_number "62";
chr1	StringTie	exon	19153768	19153939	1000	-	.	gene_id "MSTRG.1401"; transcript_id "MSTRG.1401.158"; exon_number "63";
chr1	StringTie	exon	19154918	19155075	1000	-	.	gene_id "MSTRG.1401"; transcript_id "MSTRG.1401.158"; exon_number "64";
chr1	StringTie	exon	19155441	19155668	1000	-	.	gene_id "MSTRG.1401"; transcript_id "MSTRG.1401.158"; exon_number "65";
chr1	StringTie	exon	19156271	19156423	1000	-	.	gene_id "MSTRG.1401"; transcript_id "MSTRG.1401.158"; exon_number "66";
chr1	StringTie	exon	19156767	19156925	1000	-	.	gene_id "MSTRG.1401"; transcript_id "MSTRG.1401.158"; exon_number "67";
chr1	StringTie	exon	19157815	19157997	1000	-	.	gene_id "MSTRG.1401"; transcript_id "MSTRG.1401.158"; exon_number "68";
chr1	StringTie	exon	19160111	19160281	1000	-	.	gene_id "MSTRG.1401"; transcript_id "MSTRG.1401.158"; exon_number "69";
chr1	StringTie	exon	19160917	19161147	1000	-	.	gene_id "MSTRG.1401"; transcript_id "MSTRG.1401.158"; exon_number "70";
chr1	StringTie	exon	19161589	19161736	1000	-	.	gene_id "MSTRG.1401"; transcript_id "MSTRG.1401.158"; exon_number "71";
chr1	StringTie	exon	19161827	19161897	1000	-	.	gene_id "MSTRG.1401"; transcript_id "MSTRG.1401.158"; exon_number "72";
chr1	StringTie	exon	19162420	19162611	1000	-	.	gene_id "MSTRG.1401"; transcript_id "MSTRG.1401.158"; exon_number "73";
chr1	StringTie	exon	19163764	19163823	1000	-	.	gene_id "MSTRG.1401"; transcript_id "MSTRG.1401.158"; exon_number "74";
chr1	StringTie	exon	19164253	19164441	1000	-	.	gene_id "MSTRG.1401"; transcript_id "MSTRG.1401.158"; exon_number "75";
chr1	StringTie	exon	19164799	19164997	1000	-	.	gene_id "MSTRG.1401"; transcript_id "MSTRG.1401.158"; exon_number "76";
chr1	StringTie	exon	19165249	19165349	1000	-	.	gene_id "MSTRG.1401"; transcript_id "MSTRG.1401.158"; exon_number "77";
chr1	StringTie	exon	19165656	19165757	1000	-	.	gene_id "MSTRG.1401"; transcript_id "MSTRG.1401.158"; exon_number "78";
chr1	StringTie	exon	19167022	19167231	1000	-	.	gene_id "MSTRG.1401"; transcript_id "MSTRG.1401.158"; exon_number "79";
chr1	StringTie	exon	19168027	19168184	1000	-	.	gene_id "MSTRG.1401"; transcript_id "MSTRG.1401.158"; exon_number "80";
chr1	StringTie	exon	19169435	19169532	1000	-	.	gene_id "MSTRG.1401"; transcript_id "MSTRG.1401.158"; exon_number "81";
chr1	StringTie	exon	19170762	19170883	1000	-	.	gene_id "MSTRG.1401"; transcript_id "MSTRG.1401.158"; exon_number "82";
chr1	StringTie	exon	19172864	19173093	1000	-	.	gene_id "MSTRG.1401"; transcript_id "MSTRG.1401.158"; exon_number "83";
chr1	StringTie	exon	19173181	19173306	1000	-	.	gene_id "MSTRG.1401"; transcript_id "MSTRG.1401.158"; exon_number "84";
chr1	StringTie	exon	19173439	19173621	1000	-	.	gene_id "MSTRG.1401"; transcript_id "MSTRG.1401.158"; exon_number "85";
chr1	StringTie	exon	19174319	19174447	1000	-	.	gene_id "MSTRG.1401"; transcript_id "MSTRG.1401.158"; exon_number "86";
chr1	StringTie	exon	19174954	19175033	1000	-	.	gene_id "MSTRG.1401"; transcript_id "MSTRG.1401.158"; exon_number "87";
chr1	StringTie	exon	19176592	19176727	1000	-	.	gene_id "MSTRG.1401"; transcript_id "MSTRG.1401.158"; exon_number "88";
chr1	StringTie	exon	19177461	19177743	1000	-	.	gene_id "MSTRG.1401"; transcript_id "MSTRG.1401.158"; exon_number "89";
chr1	StringTie	exon	19179051	19179220	1000	-	.	gene_id "MSTRG.1401"; transcript_id "MSTRG.1401.158"; exon_number "90";
chr1	StringTie	exon	19183811	19183896	1000	-	.	gene_id "MSTRG.1401"; transcript_id "MSTRG.1401.158"; exon_number "91";
chr1	StringTie	exon	19184016	19184166	1000	-	.	gene_id "MSTRG.1401"; transcript_id "MSTRG.1401.158"; exon_number "92";
chr1	StringTie	transcript	19072109	19210336	1000	-	.	gene_id "MSTRG.1401"; transcript_id "MSTRG.1401.16";
chr1	StringTie	exon	19072109	19074896	1000	-	.	gene_id "MSTRG.1401"; transcript_id "MSTRG.1401.16"; exon_number "1";
chr1	StringTie	exon	19076740	19076902	1000	-	.	gene_id "MSTRG.1401"; transcript_id "MSTRG.1401.16"; exon_number "2";
chr1	StringTie	exon	19077976	19078066	1000	-	.	gene_id "MSTRG.1401"; transcript_id "MSTRG.1401.16"; exon_number "3";
chr1	StringTie	exon	19081349	19081573	1000	-	.	gene_id "MSTRG.1401"; transcript_id "MSTRG.1401.16"; exon_number "4";
chr1	StringTie	exon	19084504	19084698	1000	-	.	gene_id "MSTRG.1401"; transcript_id "MSTRG.1401.16"; exon_number "5";
chr1	StringTie	exon	19086145	19086270	1000	-	.	gene_id "MSTRG.1401"; transcript_id "MSTRG.1401.16"; exon_number "6";
chr1	StringTie	exon	19086679	19086821	1000	-	.	gene_id "MSTRG.1401"; transcript_id "MSTRG.1401.16"; exon_number "7";
chr1	StringTie	exon	19087816	19087929	1000	-	.	gene_id "MSTRG.1401"; transcript_id "MSTRG.1401.16"; exon_number "8";
chr1	StringTie	exon	19088759	19088977	1000	-	.	gene_id "MSTRG.1401"; transcript_id "MSTRG.1401.16"; exon_number "9";
chr1	StringTie	exon	19092819	19092918	1000	-	.	gene_id "MSTRG.1401"; transcript_id "MSTRG.1401.16"; exon_number "10";
chr1	StringTie	exon	19093313	19093486	1000	-	.	gene_id "MSTRG.1401"; transcript_id "MSTRG.1401.16"; exon_number "11";
chr1	StringTie	exon	19093949	19094139	1000	-	.	gene_id "MSTRG.1401"; transcript_id "MSTRG.1401.16"; exon_number "12";
chr1	StringTie	exon	19094906	19095025	1000	-	.	gene_id "MSTRG.1401"; transcript_id "MSTRG.1401.16"; exon_number "13";
chr1	StringTie	exon	19095545	19095652	1000	-	.	gene_id "MSTRG.1401"; transcript_id "MSTRG.1401.16"; exon_number "14";
chr1	StringTie	exon	19096523	19096650	1000	-	.	gene_id "MSTRG.1401"; transcript_id "MSTRG.1401.16"; exon_number "15";
chr1	StringTie	exon	19097193	19097280	1000	-	.	gene_id "MSTRG.1401"; transcript_id "MSTRG.1401.16"; exon_number "16";
chr1	StringTie	exon	19099597	19099677	1000	-	.	gene_id "MSTRG.1401"; transcript_id "MSTRG.1401.16"; exon_number "17";
chr1	StringTie	exon	19100376	19100573	1000	-	.	gene_id "MSTRG.1401"; transcript_id "MSTRG.1401.16"; exon_number "18";
chr1	StringTie	exon	19101520	19101635	1000	-	.	gene_id "MSTRG.1401"; transcript_id "MSTRG.1401.16"; exon_number "19";
chr1	StringTie	exon	19104084	19104257	1000	-	.	gene_id "MSTRG.1401"; transcript_id "MSTRG.1401.16"; exon_number "20";
chr1	StringTie	exon	19104585	19104666	1000	-	.	gene_id "MSTRG.1401"; transcript_id "MSTRG.1401.16"; exon_number "21";
chr1	StringTie	exon	19105048	19105189	1000	-	.	gene_id "MSTRG.1401"; transcript_id "MSTRG.1401.16"; exon_number "22";
chr1	StringTie	exon	19105733	19105842	1000	-	.	gene_id "MSTRG.1401"; transcript_id "MSTRG.1401.16"; exon_number "23";
chr1	StringTie	exon	19106569	19106726	1000	-	.	gene_id "MSTRG.1401"; transcript_id "MSTRG.1401.16"; exon_number "24";
chr1	StringTie	exon	19106837	19106966	1000	-	.	gene_id "MSTRG.1401"; transcript_id "MSTRG.1401.16"; exon_number "25";
chr1	StringTie	exon	19110096	19110223	1000	-	.	gene_id "MSTRG.1401"; transcript_id "MSTRG.1401.16"; exon_number "26";
chr1	StringTie	exon	19110380	19110464	1000	-	.	gene_id "MSTRG.1401"; transcript_id "MSTRG.1401.16"; exon_number "27";
chr1	StringTie	exon	19110742	19110832	1000	-	.	gene_id "MSTRG.1401"; transcript_id "MSTRG.1401.16"; exon_number "28";
chr1	StringTie	exon	19112524	19112867	1000	-	.	gene_id "MSTRG.1401"; transcript_id "MSTRG.1401.16"; exon_number "29";
chr1	StringTie	exon	19113699	19113827	1000	-	.	gene_id "MSTRG.1401"; transcript_id "MSTRG.1401.16"; exon_number "30";
chr1	StringTie	exon	19113945	19114070	1000	-	.	gene_id "MSTRG.1401"; transcript_id "MSTRG.1401.16"; exon_number "31";
chr1	StringTie	exon	19114811	19114949	1000	-	.	gene_id "MSTRG.1401"; transcript_id "MSTRG.1401.16"; exon_number "32";
chr1	StringTie	exon	19115398	19115637	1000	-	.	gene_id "MSTRG.1401"; transcript_id "MSTRG.1401.16"; exon_number "33";
chr1	StringTie	exon	19117221	19117414	1000	-	.	gene_id "MSTRG.1401"; transcript_id "MSTRG.1401.16"; exon_number "34";
chr1	StringTie	exon	19117823	19117910	1000	-	.	gene_id "MSTRG.1401"; transcript_id "MSTRG.1401.16"; exon_number "35";
chr1	StringTie	exon	19118872	19118957	1000	-	.	gene_id "MSTRG.1401"; transcript_id "MSTRG.1401.16"; exon_number "36";
chr1	StringTie	exon	19119557	19119701	1000	-	.	gene_id "MSTRG.1401"; transcript_id "MSTRG.1401.16"; exon_number "37";
chr1	StringTie	exon	19120180	19120348	1000	-	.	gene_id "MSTRG.1401"; transcript_id "MSTRG.1401.16"; exon_number "38";
chr1	StringTie	exon	19121189	19121434	1000	-	.	gene_id "MSTRG.1401"; transcript_id "MSTRG.1401.16"; exon_number "39";
chr1	StringTie	exon	19121934	19122012	1000	-	.	gene_id "MSTRG.1401"; transcript_id "MSTRG.1401.16"; exon_number "40";
chr1	StringTie	exon	19122833	19123060	1000	-	.	gene_id "MSTRG.1401"; transcript_id "MSTRG.1401.16"; exon_number "41";
chr1	StringTie	exon	19124541	19124690	1000	-	.	gene_id "MSTRG.1401"; transcript_id "MSTRG.1401.16"; exon_number "42";
chr1	StringTie	exon	19126446	19126655	1000	-	.	gene_id "MSTRG.1401"; transcript_id "MSTRG.1401.16"; exon_number "43";
chr1	StringTie	exon	19127623	19127739	1000	-	.	gene_id "MSTRG.1401"; transcript_id "MSTRG.1401.16"; exon_number "44";
chr1	StringTie	exon	19128211	19128318	1000	-	.	gene_id "MSTRG.1401"; transcript_id "MSTRG.1401.16"; exon_number "45";
chr1	StringTie	exon	19128978	19129074	1000	-	.	gene_id "MSTRG.1401"; transcript_id "MSTRG.1401.16"; exon_number "46";
chr1	StringTie	exon	19138007	19138181	1000	-	.	gene_id "MSTRG.1401"; transcript_id "MSTRG.1401.16"; exon_number "47";
chr1	StringTie	exon	19139083	19139220	1000	-	.	gene_id "MSTRG.1401"; transcript_id "MSTRG.1401.16"; exon_number "48";
chr1	StringTie	exon	19140788	19140892	1000	-	.	gene_id "MSTRG.1401"; transcript_id "MSTRG.1401.16"; exon_number "49";
chr1	StringTie	exon	19141347	19141524	1000	-	.	gene_id "MSTRG.1401"; transcript_id "MSTRG.1401.16"; exon_number "50";
chr1	StringTie	exon	19141647	19141777	1000	-	.	gene_id "MSTRG.1401"; transcript_id "MSTRG.1401.16"; exon_number "51";
chr1	StringTie	exon	19143980	19144091	1000	-	.	gene_id "MSTRG.1401"; transcript_id "MSTRG.1401.16"; exon_number "52";
chr1	StringTie	exon	19144786	19144907	1000	-	.	gene_id "MSTRG.1401"; transcript_id "MSTRG.1401.16"; exon_number "53";
chr1	StringTie	exon	19145793	19145933	1000	-	.	gene_id "MSTRG.1401"; transcript_id "MSTRG.1401.16"; exon_number "54";
chr1	StringTie	exon	19146826	19147000	1000	-	.	gene_id "MSTRG.1401"; transcript_id "MSTRG.1401.16"; exon_number "55";
chr1	StringTie	exon	19147993	19148127	1000	-	.	gene_id "MSTRG.1401"; transcript_id "MSTRG.1401.16"; exon_number "56";
chr1	StringTie	exon	19148563	19148626	1000	-	.	gene_id "MSTRG.1401"; transcript_id "MSTRG.1401.16"; exon_number "57";
chr1	StringTie	exon	19150577	19150793	1000	-	.	gene_id "MSTRG.1401"; transcript_id "MSTRG.1401.16"; exon_number "58";
chr1	StringTie	exon	19151643	19151859	1000	-	.	gene_id "MSTRG.1401"; transcript_id "MSTRG.1401.16"; exon_number "59";
chr1	StringTie	exon	19152313	19152476	1000	-	.	gene_id "MSTRG.1401"; transcript_id "MSTRG.1401.16"; exon_number "60";
chr1	StringTie	exon	19153301	19153502	1000	-	.	gene_id "MSTRG.1401"; transcript_id "MSTRG.1401.16"; exon_number "61";
chr1	StringTie	exon	19153768	19153939	1000	-	.	gene_id "MSTRG.1401"; transcript_id "MSTRG.1401.16"; exon_number "62";
chr1	StringTie	exon	19154918	19155075	1000	-	.	gene_id "MSTRG.1401"; transcript_id "MSTRG.1401.16"; exon_number "63";
chr1	StringTie	exon	19155441	19155668	1000	-	.	gene_id "MSTRG.1401"; transcript_id "MSTRG.1401.16"; exon_number "64";
chr1	StringTie	exon	19156271	19156423	1000	-	.	gene_id "MSTRG.1401"; transcript_id "MSTRG.1401.16"; exon_number "65";
chr1	StringTie	exon	19156767	19156925	1000	-	.	gene_id "MSTRG.1401"; transcript_id "MSTRG.1401.16"; exon_number "66";
chr1	StringTie	exon	19157815	19157997	1000	-	.	gene_id "MSTRG.1401"; transcript_id "MSTRG.1401.16"; exon_number "67";
chr1	StringTie	exon	19160111	19160281	1000	-	.	gene_id "MSTRG.1401"; transcript_id "MSTRG.1401.16"; exon_number "68";
chr1	StringTie	exon	19160917	19161147	1000	-	.	gene_id "MSTRG.1401"; transcript_id "MSTRG.1401.16"; exon_number "69";
chr1	StringTie	exon	19161589	19161736	1000	-	.	gene_id "MSTRG.1401"; transcript_id "MSTRG.1401.16"; exon_number "70";
chr1	StringTie	exon	19161827	19161897	1000	-	.	gene_id "MSTRG.1401"; transcript_id "MSTRG.1401.16"; exon_number "71";
chr1	StringTie	exon	19162420	19162611	1000	-	.	gene_id "MSTRG.1401"; transcript_id "MSTRG.1401.16"; exon_number "72";
chr1	StringTie	exon	19163764	19163827	1000	-	.	gene_id "MSTRG.1401"; transcript_id "MSTRG.1401.16"; exon_number "73";
chr1	StringTie	exon	19164253	19164441	1000	-	.	gene_id "MSTRG.1401"; transcript_id "MSTRG.1401.16"; exon_number "74";
chr1	StringTie	exon	19164799	19164997	1000	-	.	gene_id "MSTRG.1401"; transcript_id "MSTRG.1401.16"; exon_number "75";
chr1	StringTie	exon	19165249	19165349	1000	-	.	gene_id "MSTRG.1401"; transcript_id "MSTRG.1401.16"; exon_number "76";
chr1	StringTie	exon	19165656	19165757	1000	-	.	gene_id "MSTRG.1401"; transcript_id "MSTRG.1401.16"; exon_number "77";
chr1	StringTie	exon	19167022	19167231	1000	-	.	gene_id "MSTRG.1401"; transcript_id "MSTRG.1401.16"; exon_number "78";
chr1	StringTie	exon	19168027	19168184	1000	-	.	gene_id "MSTRG.1401"; transcript_id "MSTRG.1401.16"; exon_number "79";
chr1	StringTie	exon	19169435	19169532	1000	-	.	gene_id "MSTRG.1401"; transcript_id "MSTRG.1401.16"; exon_number "80";
chr1	StringTie	exon	19170762	19170883	1000	-	.	gene_id "MSTRG.1401"; transcript_id "MSTRG.1401.16"; exon_number "81";
chr1	StringTie	exon	19172864	19173093	1000	-	.	gene_id "MSTRG.1401"; transcript_id "MSTRG.1401.16"; exon_number "82";
chr1	StringTie	exon	19173181	19173306	1000	-	.	gene_id "MSTRG.1401"; transcript_id "MSTRG.1401.16"; exon_number "83";
chr1	StringTie	exon	19173439	19173621	1000	-	.	gene_id "MSTRG.1401"; transcript_id "MSTRG.1401.16"; exon_number "84";
chr1	StringTie	exon	19174319	19174447	1000	-	.	gene_id "MSTRG.1401"; transcript_id "MSTRG.1401.16"; exon_number "85";
chr1	StringTie	exon	19174954	19175033	1000	-	.	gene_id "MSTRG.1401"; transcript_id "MSTRG.1401.16"; exon_number "86";
chr1	StringTie	exon	19176592	19176727	1000	-	.	gene_id "MSTRG.1401"; transcript_id "MSTRG.1401.16"; exon_number "87";
chr1	StringTie	exon	19177461	19177743	1000	-	.	gene_id "MSTRG.1401"; transcript_id "MSTRG.1401.16"; exon_number "88";
chr1	StringTie	exon	19179051	19179220	1000	-	.	gene_id "MSTRG.1401"; transcript_id "MSTRG.1401.16"; exon_number "89";
chr1	StringTie	exon	19183811	19183896	1000	-	.	gene_id "MSTRG.1401"; transcript_id "MSTRG.1401.16"; exon_number "90";
chr1	StringTie	exon	19184016	19184175	1000	-	.	gene_id "MSTRG.1401"; transcript_id "MSTRG.1401.16"; exon_number "91";
chr1	StringTie	exon	19185099	19185286	1000	-	.	gene_id "MSTRG.1401"; transcript_id "MSTRG.1401.16"; exon_number "92";
chr1	StringTie	exon	19186540	19186657	1000	-	.	gene_id "MSTRG.1401"; transcript_id "MSTRG.1401.16"; exon_number "93";
chr1	StringTie	exon	19187164	19187301	1000	-	.	gene_id "MSTRG.1401"; transcript_id "MSTRG.1401.16"; exon_number "94";
chr1	StringTie	exon	19187441	19187540	1000	-	.	gene_id "MSTRG.1401"; transcript_id "MSTRG.1401.16"; exon_number "95";
chr1	StringTie	exon	19192188	19192378	1000	-	.	gene_id "MSTRG.1401"; transcript_id "MSTRG.1401.16"; exon_number "96";
chr1	StringTie	exon	19192481	19192540	1000	-	.	gene_id "MSTRG.1401"; transcript_id "MSTRG.1401.16"; exon_number "97";
chr1	StringTie	exon	19193433	19193557	1000	-	.	gene_id "MSTRG.1401"; transcript_id "MSTRG.1401.16"; exon_number "98";
chr1	StringTie	exon	19197141	19197265	1000	-	.	gene_id "MSTRG.1401"; transcript_id "MSTRG.1401.16"; exon_number "99";
chr1	StringTie	exon	19197670	19197811	1000	-	.	gene_id "MSTRG.1401"; transcript_id "MSTRG.1401.16"; exon_number "100";
chr1	StringTie	exon	19197947	19198049	1000	-	.	gene_id "MSTRG.1401"; transcript_id "MSTRG.1401.16"; exon_number "101";
chr1	StringTie	exon	19198541	19198680	1000	-	.	gene_id "MSTRG.1401"; transcript_id "MSTRG.1401.16"; exon_number "102";
chr1	StringTie	exon	19198799	19198928	1000	-	.	gene_id "MSTRG.1401"; transcript_id "MSTRG.1401.16"; exon_number "103";
chr1	StringTie	exon	19199651	19199754	1000	-	.	gene_id "MSTRG.1401"; transcript_id "MSTRG.1401.16"; exon_number "104";
chr1	StringTie	exon	19201718	19201815	1000	-	.	gene_id "MSTRG.1401"; transcript_id "MSTRG.1401.16"; exon_number "105";
chr1	StringTie	exon	19210073	19210336	1000	-	.	gene_id "MSTRG.1401"; transcript_id "MSTRG.1401.16"; exon_number "106";
chr1	StringTie	transcript	19074517	19156424	1000	-	.	gene_id "MSTRG.1401"; transcript_id "MSTRG.1401.161";
chr1	StringTie	exon	19074517	19074896	1000	-	.	gene_id "MSTRG.1401"; transcript_id "MSTRG.1401.161"; exon_number "1";
chr1	StringTie	exon	19076740	19076902	1000	-	.	gene_id "MSTRG.1401"; transcript_id "MSTRG.1401.161"; exon_number "2";
chr1	StringTie	exon	19077976	19078066	1000	-	.	gene_id "MSTRG.1401"; transcript_id "MSTRG.1401.161"; exon_number "3";
chr1	StringTie	exon	19081349	19081573	1000	-	.	gene_id "MSTRG.1401"; transcript_id "MSTRG.1401.161"; exon_number "4";
chr1	StringTie	exon	19084504	19084698	1000	-	.	gene_id "MSTRG.1401"; transcript_id "MSTRG.1401.161"; exon_number "5";
chr1	StringTie	exon	19086145	19086270	1000	-	.	gene_id "MSTRG.1401"; transcript_id "MSTRG.1401.161"; exon_number "6";
chr1	StringTie	exon	19086679	19086821	1000	-	.	gene_id "MSTRG.1401"; transcript_id "MSTRG.1401.161"; exon_number "7";
chr1	StringTie	exon	19087816	19087929	1000	-	.	gene_id "MSTRG.1401"; transcript_id "MSTRG.1401.161"; exon_number "8";
chr1	StringTie	exon	19088759	19088977	1000	-	.	gene_id "MSTRG.1401"; transcript_id "MSTRG.1401.161"; exon_number "9";
chr1	StringTie	exon	19092819	19092918	1000	-	.	gene_id "MSTRG.1401"; transcript_id "MSTRG.1401.161"; exon_number "10";
chr1	StringTie	exon	19093313	19093486	1000	-	.	gene_id "MSTRG.1401"; transcript_id "MSTRG.1401.161"; exon_number "11";
chr1	StringTie	exon	19093949	19094139	1000	-	.	gene_id "MSTRG.1401"; transcript_id "MSTRG.1401.161"; exon_number "12";
chr1	StringTie	exon	19094906	19095025	1000	-	.	gene_id "MSTRG.1401"; transcript_id "MSTRG.1401.161"; exon_number "13";
chr1	StringTie	exon	19095545	19095652	1000	-	.	gene_id "MSTRG.1401"; transcript_id "MSTRG.1401.161"; exon_number "14";
chr1	StringTie	exon	19096523	19096650	1000	-	.	gene_id "MSTRG.1401"; transcript_id "MSTRG.1401.161"; exon_number "15";
chr1	StringTie	exon	19097193	19097280	1000	-	.	gene_id "MSTRG.1401"; transcript_id "MSTRG.1401.161"; exon_number "16";
chr1	StringTie	exon	19099597	19099677	1000	-	.	gene_id "MSTRG.1401"; transcript_id "MSTRG.1401.161"; exon_number "17";
chr1	StringTie	exon	19100376	19100573	1000	-	.	gene_id "MSTRG.1401"; transcript_id "MSTRG.1401.161"; exon_number "18";
chr1	StringTie	exon	19101520	19101635	1000	-	.	gene_id "MSTRG.1401"; transcript_id "MSTRG.1401.161"; exon_number "19";
chr1	StringTie	exon	19104084	19104257	1000	-	.	gene_id "MSTRG.1401"; transcript_id "MSTRG.1401.161"; exon_number "20";
chr1	StringTie	exon	19104585	19104666	1000	-	.	gene_id "MSTRG.1401"; transcript_id "MSTRG.1401.161"; exon_number "21";
chr1	StringTie	exon	19105048	19105189	1000	-	.	gene_id "MSTRG.1401"; transcript_id "MSTRG.1401.161"; exon_number "22";
chr1	StringTie	exon	19105733	19105842	1000	-	.	gene_id "MSTRG.1401"; transcript_id "MSTRG.1401.161"; exon_number "23";
chr1	StringTie	exon	19106569	19106726	1000	-	.	gene_id "MSTRG.1401"; transcript_id "MSTRG.1401.161"; exon_number "24";
chr1	StringTie	exon	19106837	19106966	1000	-	.	gene_id "MSTRG.1401"; transcript_id "MSTRG.1401.161"; exon_number "25";
chr1	StringTie	exon	19110096	19110223	1000	-	.	gene_id "MSTRG.1401"; transcript_id "MSTRG.1401.161"; exon_number "26";
chr1	StringTie	exon	19110380	19110464	1000	-	.	gene_id "MSTRG.1401"; transcript_id "MSTRG.1401.161"; exon_number "27";
chr1	StringTie	exon	19110742	19110832	1000	-	.	gene_id "MSTRG.1401"; transcript_id "MSTRG.1401.161"; exon_number "28";
chr1	StringTie	exon	19112524	19112867	1000	-	.	gene_id "MSTRG.1401"; transcript_id "MSTRG.1401.161"; exon_number "29";
chr1	StringTie	exon	19113699	19113827	1000	-	.	gene_id "MSTRG.1401"; transcript_id "MSTRG.1401.161"; exon_number "30";
chr1	StringTie	exon	19113945	19114070	1000	-	.	gene_id "MSTRG.1401"; transcript_id "MSTRG.1401.161"; exon_number "31";
chr1	StringTie	exon	19114811	19114949	1000	-	.	gene_id "MSTRG.1401"; transcript_id "MSTRG.1401.161"; exon_number "32";
chr1	StringTie	exon	19115398	19115637	1000	-	.	gene_id "MSTRG.1401"; transcript_id "MSTRG.1401.161"; exon_number "33";
chr1	StringTie	exon	19117221	19117414	1000	-	.	gene_id "MSTRG.1401"; transcript_id "MSTRG.1401.161"; exon_number "34";
chr1	StringTie	exon	19117823	19117910	1000	-	.	gene_id "MSTRG.1401"; transcript_id "MSTRG.1401.161"; exon_number "35";
chr1	StringTie	exon	19118872	19118957	1000	-	.	gene_id "MSTRG.1401"; transcript_id "MSTRG.1401.161"; exon_number "36";
chr1	StringTie	exon	19119557	19119701	1000	-	.	gene_id "MSTRG.1401"; transcript_id "MSTRG.1401.161"; exon_number "37";
chr1	StringTie	exon	19120180	19120348	1000	-	.	gene_id "MSTRG.1401"; transcript_id "MSTRG.1401.161"; exon_number "38";
chr1	StringTie	exon	19121189	19121434	1000	-	.	gene_id "MSTRG.1401"; transcript_id "MSTRG.1401.161"; exon_number "39";
chr1	StringTie	exon	19121934	19122012	1000	-	.	gene_id "MSTRG.1401"; transcript_id "MSTRG.1401.161"; exon_number "40";
chr1	StringTie	exon	19122833	19123060	1000	-	.	gene_id "MSTRG.1401"; transcript_id "MSTRG.1401.161"; exon_number "41";
chr1	StringTie	exon	19124541	19124690	1000	-	.	gene_id "MSTRG.1401"; transcript_id "MSTRG.1401.161"; exon_number "42";
chr1	StringTie	exon	19126446	19126655	1000	-	.	gene_id "MSTRG.1401"; transcript_id "MSTRG.1401.161"; exon_number "43";
chr1	StringTie	exon	19127623	19127739	1000	-	.	gene_id "MSTRG.1401"; transcript_id "MSTRG.1401.161"; exon_number "44";
chr1	StringTie	exon	19128211	19128318	1000	-	.	gene_id "MSTRG.1401"; transcript_id "MSTRG.1401.161"; exon_number "45";
chr1	StringTie	exon	19128978	19129074	1000	-	.	gene_id "MSTRG.1401"; transcript_id "MSTRG.1401.161"; exon_number "46";
chr1	StringTie	exon	19138007	19138181	1000	-	.	gene_id "MSTRG.1401"; transcript_id "MSTRG.1401.161"; exon_number "47";
chr1	StringTie	exon	19139083	19139220	1000	-	.	gene_id "MSTRG.1401"; transcript_id "MSTRG.1401.161"; exon_number "48";
chr1	StringTie	exon	19140788	19140892	1000	-	.	gene_id "MSTRG.1401"; transcript_id "MSTRG.1401.161"; exon_number "49";
chr1	StringTie	exon	19141347	19141524	1000	-	.	gene_id "MSTRG.1401"; transcript_id "MSTRG.1401.161"; exon_number "50";
chr1	StringTie	exon	19141647	19141777	1000	-	.	gene_id "MSTRG.1401"; transcript_id "MSTRG.1401.161"; exon_number "51";
chr1	StringTie	exon	19143980	19144091	1000	-	.	gene_id "MSTRG.1401"; transcript_id "MSTRG.1401.161"; exon_number "52";
chr1	StringTie	exon	19144786	19144907	1000	-	.	gene_id "MSTRG.1401"; transcript_id "MSTRG.1401.161"; exon_number "53";
chr1	StringTie	exon	19145793	19145933	1000	-	.	gene_id "MSTRG.1401"; transcript_id "MSTRG.1401.161"; exon_number "54";
chr1	StringTie	exon	19146826	19147000	1000	-	.	gene_id "MSTRG.1401"; transcript_id "MSTRG.1401.161"; exon_number "55";
chr1	StringTie	exon	19147993	19148127	1000	-	.	gene_id "MSTRG.1401"; transcript_id "MSTRG.1401.161"; exon_number "56";
chr1	StringTie	exon	19148563	19148626	1000	-	.	gene_id "MSTRG.1401"; transcript_id "MSTRG.1401.161"; exon_number "57";
chr1	StringTie	exon	19150577	19150793	1000	-	.	gene_id "MSTRG.1401"; transcript_id "MSTRG.1401.161"; exon_number "58";
chr1	StringTie	exon	19151643	19151859	1000	-	.	gene_id "MSTRG.1401"; transcript_id "MSTRG.1401.161"; exon_number "59";
chr1	StringTie	exon	19152313	19152476	1000	-	.	gene_id "MSTRG.1401"; transcript_id "MSTRG.1401.161"; exon_number "60";
chr1	StringTie	exon	19153301	19153502	1000	-	.	gene_id "MSTRG.1401"; transcript_id "MSTRG.1401.161"; exon_number "61";
chr1	StringTie	exon	19153768	19153939	1000	-	.	gene_id "MSTRG.1401"; transcript_id "MSTRG.1401.161"; exon_number "62";
chr1	StringTie	exon	19154918	19155078	1000	-	.	gene_id "MSTRG.1401"; transcript_id "MSTRG.1401.161"; exon_number "63";
chr1	StringTie	exon	19155441	19155668	1000	-	.	gene_id "MSTRG.1401"; transcript_id "MSTRG.1401.161"; exon_number "64";
chr1	StringTie	exon	19156271	19156424	1000	-	.	gene_id "MSTRG.1401"; transcript_id "MSTRG.1401.161"; exon_number "65";
chr1	StringTie	transcript	19074518	19177745	1000	-	.	gene_id "MSTRG.1401"; transcript_id "MSTRG.1401.162";
chr1	StringTie	exon	19074518	19074896	1000	-	.	gene_id "MSTRG.1401"; transcript_id "MSTRG.1401.162"; exon_number "1";
chr1	StringTie	exon	19076740	19076902	1000	-	.	gene_id "MSTRG.1401"; transcript_id "MSTRG.1401.162"; exon_number "2";
chr1	StringTie	exon	19077976	19078066	1000	-	.	gene_id "MSTRG.1401"; transcript_id "MSTRG.1401.162"; exon_number "3";
chr1	StringTie	exon	19081349	19081573	1000	-	.	gene_id "MSTRG.1401"; transcript_id "MSTRG.1401.162"; exon_number "4";
chr1	StringTie	exon	19084504	19084698	1000	-	.	gene_id "MSTRG.1401"; transcript_id "MSTRG.1401.162"; exon_number "5";
chr1	StringTie	exon	19086145	19086270	1000	-	.	gene_id "MSTRG.1401"; transcript_id "MSTRG.1401.162"; exon_number "6";
chr1	StringTie	exon	19086679	19086821	1000	-	.	gene_id "MSTRG.1401"; transcript_id "MSTRG.1401.162"; exon_number "7";
chr1	StringTie	exon	19087816	19087929	1000	-	.	gene_id "MSTRG.1401"; transcript_id "MSTRG.1401.162"; exon_number "8";
chr1	StringTie	exon	19088759	19088977	1000	-	.	gene_id "MSTRG.1401"; transcript_id "MSTRG.1401.162"; exon_number "9";
chr1	StringTie	exon	19092819	19092918	1000	-	.	gene_id "MSTRG.1401"; transcript_id "MSTRG.1401.162"; exon_number "10";
chr1	StringTie	exon	19093313	19093486	1000	-	.	gene_id "MSTRG.1401"; transcript_id "MSTRG.1401.162"; exon_number "11";
chr1	StringTie	exon	19093949	19094139	1000	-	.	gene_id "MSTRG.1401"; transcript_id "MSTRG.1401.162"; exon_number "12";
chr1	StringTie	exon	19094906	19095025	1000	-	.	gene_id "MSTRG.1401"; transcript_id "MSTRG.1401.162"; exon_number "13";
chr1	StringTie	exon	19095545	19095652	1000	-	.	gene_id "MSTRG.1401"; transcript_id "MSTRG.1401.162"; exon_number "14";
chr1	StringTie	exon	19096523	19096650	1000	-	.	gene_id "MSTRG.1401"; transcript_id "MSTRG.1401.162"; exon_number "15";
chr1	StringTie	exon	19097193	19097280	1000	-	.	gene_id "MSTRG.1401"; transcript_id "MSTRG.1401.162"; exon_number "16";
chr1	StringTie	exon	19099597	19099670	1000	-	.	gene_id "MSTRG.1401"; transcript_id "MSTRG.1401.162"; exon_number "17";
chr1	StringTie	exon	19100376	19100573	1000	-	.	gene_id "MSTRG.1401"; transcript_id "MSTRG.1401.162"; exon_number "18";
chr1	StringTie	exon	19101520	19101635	1000	-	.	gene_id "MSTRG.1401"; transcript_id "MSTRG.1401.162"; exon_number "19";
chr1	StringTie	exon	19104084	19104257	1000	-	.	gene_id "MSTRG.1401"; transcript_id "MSTRG.1401.162"; exon_number "20";
chr1	StringTie	exon	19104585	19104666	1000	-	.	gene_id "MSTRG.1401"; transcript_id "MSTRG.1401.162"; exon_number "21";
chr1	StringTie	exon	19105048	19105189	1000	-	.	gene_id "MSTRG.1401"; transcript_id "MSTRG.1401.162"; exon_number "22";
chr1	StringTie	exon	19105733	19105842	1000	-	.	gene_id "MSTRG.1401"; transcript_id "MSTRG.1401.162"; exon_number "23";
chr1	StringTie	exon	19106569	19106726	1000	-	.	gene_id "MSTRG.1401"; transcript_id "MSTRG.1401.162"; exon_number "24";
chr1	StringTie	exon	19106837	19106966	1000	-	.	gene_id "MSTRG.1401"; transcript_id "MSTRG.1401.162"; exon_number "25";
chr1	StringTie	exon	19110096	19110223	1000	-	.	gene_id "MSTRG.1401"; transcript_id "MSTRG.1401.162"; exon_number "26";
chr1	StringTie	exon	19110380	19110464	1000	-	.	gene_id "MSTRG.1401"; transcript_id "MSTRG.1401.162"; exon_number "27";
chr1	StringTie	exon	19110742	19110832	1000	-	.	gene_id "MSTRG.1401"; transcript_id "MSTRG.1401.162"; exon_number "28";
chr1	StringTie	exon	19112524	19112867	1000	-	.	gene_id "MSTRG.1401"; transcript_id "MSTRG.1401.162"; exon_number "29";
chr1	StringTie	exon	19113699	19113827	1000	-	.	gene_id "MSTRG.1401"; transcript_id "MSTRG.1401.162"; exon_number "30";
chr1	StringTie	exon	19113945	19114070	1000	-	.	gene_id "MSTRG.1401"; transcript_id "MSTRG.1401.162"; exon_number "31";
chr1	StringTie	exon	19114811	19114949	1000	-	.	gene_id "MSTRG.1401"; transcript_id "MSTRG.1401.162"; exon_number "32";
chr1	StringTie	exon	19115398	19115637	1000	-	.	gene_id "MSTRG.1401"; transcript_id "MSTRG.1401.162"; exon_number "33";
chr1	StringTie	exon	19117221	19117414	1000	-	.	gene_id "MSTRG.1401"; transcript_id "MSTRG.1401.162"; exon_number "34";
chr1	StringTie	exon	19117823	19117910	1000	-	.	gene_id "MSTRG.1401"; transcript_id "MSTRG.1401.162"; exon_number "35";
chr1	StringTie	exon	19118872	19118957	1000	-	.	gene_id "MSTRG.1401"; transcript_id "MSTRG.1401.162"; exon_number "36";
chr1	StringTie	exon	19119557	19119701	1000	-	.	gene_id "MSTRG.1401"; transcript_id "MSTRG.1401.162"; exon_number "37";
chr1	StringTie	exon	19120180	19120348	1000	-	.	gene_id "MSTRG.1401"; transcript_id "MSTRG.1401.162"; exon_number "38";
chr1	StringTie	exon	19121189	19121434	1000	-	.	gene_id "MSTRG.1401"; transcript_id "MSTRG.1401.162"; exon_number "39";
chr1	StringTie	exon	19121934	19122012	1000	-	.	gene_id "MSTRG.1401"; transcript_id "MSTRG.1401.162"; exon_number "40";
chr1	StringTie	exon	19122833	19123060	1000	-	.	gene_id "MSTRG.1401"; transcript_id "MSTRG.1401.162"; exon_number "41";
chr1	StringTie	exon	19124541	19124690	1000	-	.	gene_id "MSTRG.1401"; transcript_id "MSTRG.1401.162"; exon_number "42";
chr1	StringTie	exon	19126446	19126655	1000	-	.	gene_id "MSTRG.1401"; transcript_id "MSTRG.1401.162"; exon_number "43";
chr1	StringTie	exon	19127623	19127739	1000	-	.	gene_id "MSTRG.1401"; transcript_id "MSTRG.1401.162"; exon_number "44";
chr1	StringTie	exon	19128211	19128318	1000	-	.	gene_id "MSTRG.1401"; transcript_id "MSTRG.1401.162"; exon_number "45";
chr1	StringTie	exon	19128978	19129074	1000	-	.	gene_id "MSTRG.1401"; transcript_id "MSTRG.1401.162"; exon_number "46";
chr1	StringTie	exon	19138007	19138181	1000	-	.	gene_id "MSTRG.1401"; transcript_id "MSTRG.1401.162"; exon_number "47";
chr1	StringTie	exon	19139083	19139220	1000	-	.	gene_id "MSTRG.1401"; transcript_id "MSTRG.1401.162"; exon_number "48";
chr1	StringTie	exon	19140788	19140892	1000	-	.	gene_id "MSTRG.1401"; transcript_id "MSTRG.1401.162"; exon_number "49";
chr1	StringTie	exon	19141347	19141524	1000	-	.	gene_id "MSTRG.1401"; transcript_id "MSTRG.1401.162"; exon_number "50";
chr1	StringTie	exon	19141647	19141777	1000	-	.	gene_id "MSTRG.1401"; transcript_id "MSTRG.1401.162"; exon_number "51";
chr1	StringTie	exon	19143980	19144091	1000	-	.	gene_id "MSTRG.1401"; transcript_id "MSTRG.1401.162"; exon_number "52";
chr1	StringTie	exon	19144786	19144907	1000	-	.	gene_id "MSTRG.1401"; transcript_id "MSTRG.1401.162"; exon_number "53";
chr1	StringTie	exon	19145793	19145930	1000	-	.	gene_id "MSTRG.1401"; transcript_id "MSTRG.1401.162"; exon_number "54";
chr1	StringTie	exon	19146826	19147000	1000	-	.	gene_id "MSTRG.1401"; transcript_id "MSTRG.1401.162"; exon_number "55";
chr1	StringTie	exon	19147993	19148127	1000	-	.	gene_id "MSTRG.1401"; transcript_id "MSTRG.1401.162"; exon_number "56";
chr1	StringTie	exon	19148563	19148626	1000	-	.	gene_id "MSTRG.1401"; transcript_id "MSTRG.1401.162"; exon_number "57";
chr1	StringTie	exon	19149763	19149795	1000	-	.	gene_id "MSTRG.1401"; transcript_id "MSTRG.1401.162"; exon_number "58";
chr1	StringTie	exon	19150577	19150793	1000	-	.	gene_id "MSTRG.1401"; transcript_id "MSTRG.1401.162"; exon_number "59";
chr1	StringTie	exon	19151643	19151859	1000	-	.	gene_id "MSTRG.1401"; transcript_id "MSTRG.1401.162"; exon_number "60";
chr1	StringTie	exon	19152313	19152476	1000	-	.	gene_id "MSTRG.1401"; transcript_id "MSTRG.1401.162"; exon_number "61";
chr1	StringTie	exon	19153301	19153502	1000	-	.	gene_id "MSTRG.1401"; transcript_id "MSTRG.1401.162"; exon_number "62";
chr1	StringTie	exon	19153768	19153939	1000	-	.	gene_id "MSTRG.1401"; transcript_id "MSTRG.1401.162"; exon_number "63";
chr1	StringTie	exon	19154918	19155078	1000	-	.	gene_id "MSTRG.1401"; transcript_id "MSTRG.1401.162"; exon_number "64";
chr1	StringTie	exon	19155441	19155668	1000	-	.	gene_id "MSTRG.1401"; transcript_id "MSTRG.1401.162"; exon_number "65";
chr1	StringTie	exon	19156271	19156423	1000	-	.	gene_id "MSTRG.1401"; transcript_id "MSTRG.1401.162"; exon_number "66";
chr1	StringTie	exon	19156767	19156925	1000	-	.	gene_id "MSTRG.1401"; transcript_id "MSTRG.1401.162"; exon_number "67";
chr1	StringTie	exon	19157815	19157997	1000	-	.	gene_id "MSTRG.1401"; transcript_id "MSTRG.1401.162"; exon_number "68";
chr1	StringTie	exon	19160111	19160281	1000	-	.	gene_id "MSTRG.1401"; transcript_id "MSTRG.1401.162"; exon_number "69";
chr1	StringTie	exon	19160917	19161147	1000	-	.	gene_id "MSTRG.1401"; transcript_id "MSTRG.1401.162"; exon_number "70";
chr1	StringTie	exon	19161589	19161736	1000	-	.	gene_id "MSTRG.1401"; transcript_id "MSTRG.1401.162"; exon_number "71";
chr1	StringTie	exon	19161827	19161897	1000	-	.	gene_id "MSTRG.1401"; transcript_id "MSTRG.1401.162"; exon_number "72";
chr1	StringTie	exon	19162420	19162611	1000	-	.	gene_id "MSTRG.1401"; transcript_id "MSTRG.1401.162"; exon_number "73";
chr1	StringTie	exon	19163764	19163827	1000	-	.	gene_id "MSTRG.1401"; transcript_id "MSTRG.1401.162"; exon_number "74";
chr1	StringTie	exon	19164253	19164441	1000	-	.	gene_id "MSTRG.1401"; transcript_id "MSTRG.1401.162"; exon_number "75";
chr1	StringTie	exon	19164799	19164997	1000	-	.	gene_id "MSTRG.1401"; transcript_id "MSTRG.1401.162"; exon_number "76";
chr1	StringTie	exon	19165249	19165349	1000	-	.	gene_id "MSTRG.1401"; transcript_id "MSTRG.1401.162"; exon_number "77";
chr1	StringTie	exon	19165656	19165757	1000	-	.	gene_id "MSTRG.1401"; transcript_id "MSTRG.1401.162"; exon_number "78";
chr1	StringTie	exon	19167022	19167231	1000	-	.	gene_id "MSTRG.1401"; transcript_id "MSTRG.1401.162"; exon_number "79";
chr1	StringTie	exon	19168027	19168184	1000	-	.	gene_id "MSTRG.1401"; transcript_id "MSTRG.1401.162"; exon_number "80";
chr1	StringTie	exon	19169435	19169532	1000	-	.	gene_id "MSTRG.1401"; transcript_id "MSTRG.1401.162"; exon_number "81";
chr1	StringTie	exon	19170762	19170883	1000	-	.	gene_id "MSTRG.1401"; transcript_id "MSTRG.1401.162"; exon_number "82";
chr1	StringTie	exon	19172864	19173093	1000	-	.	gene_id "MSTRG.1401"; transcript_id "MSTRG.1401.162"; exon_number "83";
chr1	StringTie	exon	19173181	19173306	1000	-	.	gene_id "MSTRG.1401"; transcript_id "MSTRG.1401.162"; exon_number "84";
chr1	StringTie	exon	19173439	19173621	1000	-	.	gene_id "MSTRG.1401"; transcript_id "MSTRG.1401.162"; exon_number "85";
chr1	StringTie	exon	19174319	19174447	1000	-	.	gene_id "MSTRG.1401"; transcript_id "MSTRG.1401.162"; exon_number "86";
chr1	StringTie	exon	19174954	19175033	1000	-	.	gene_id "MSTRG.1401"; transcript_id "MSTRG.1401.162"; exon_number "87";
chr1	StringTie	exon	19176592	19176727	1000	-	.	gene_id "MSTRG.1401"; transcript_id "MSTRG.1401.162"; exon_number "88";
chr1	StringTie	exon	19177461	19177745	1000	-	.	gene_id "MSTRG.1401"; transcript_id "MSTRG.1401.162"; exon_number "89";
chr1	StringTie	transcript	19074518	19210249	1000	-	.	gene_id "MSTRG.1401"; transcript_id "MSTRG.1401.163";
chr1	StringTie	exon	19074518	19074896	1000	-	.	gene_id "MSTRG.1401"; transcript_id "MSTRG.1401.163"; exon_number "1";
chr1	StringTie	exon	19076740	19076902	1000	-	.	gene_id "MSTRG.1401"; transcript_id "MSTRG.1401.163"; exon_number "2";
chr1	StringTie	exon	19077976	19078066	1000	-	.	gene_id "MSTRG.1401"; transcript_id "MSTRG.1401.163"; exon_number "3";
chr1	StringTie	exon	19081349	19081573	1000	-	.	gene_id "MSTRG.1401"; transcript_id "MSTRG.1401.163"; exon_number "4";
chr1	StringTie	exon	19084504	19084698	1000	-	.	gene_id "MSTRG.1401"; transcript_id "MSTRG.1401.163"; exon_number "5";
chr1	StringTie	exon	19086145	19086270	1000	-	.	gene_id "MSTRG.1401"; transcript_id "MSTRG.1401.163"; exon_number "6";
chr1	StringTie	exon	19086679	19086821	1000	-	.	gene_id "MSTRG.1401"; transcript_id "MSTRG.1401.163"; exon_number "7";
chr1	StringTie	exon	19087816	19087929	1000	-	.	gene_id "MSTRG.1401"; transcript_id "MSTRG.1401.163"; exon_number "8";
chr1	StringTie	exon	19088759	19088977	1000	-	.	gene_id "MSTRG.1401"; transcript_id "MSTRG.1401.163"; exon_number "9";
chr1	StringTie	exon	19092819	19092918	1000	-	.	gene_id "MSTRG.1401"; transcript_id "MSTRG.1401.163"; exon_number "10";
chr1	StringTie	exon	19093313	19093486	1000	-	.	gene_id "MSTRG.1401"; transcript_id "MSTRG.1401.163"; exon_number "11";
chr1	StringTie	exon	19093949	19094139	1000	-	.	gene_id "MSTRG.1401"; transcript_id "MSTRG.1401.163"; exon_number "12";
chr1	StringTie	exon	19094906	19095025	1000	-	.	gene_id "MSTRG.1401"; transcript_id "MSTRG.1401.163"; exon_number "13";
chr1	StringTie	exon	19095545	19095652	1000	-	.	gene_id "MSTRG.1401"; transcript_id "MSTRG.1401.163"; exon_number "14";
chr1	StringTie	exon	19096523	19096650	1000	-	.	gene_id "MSTRG.1401"; transcript_id "MSTRG.1401.163"; exon_number "15";
chr1	StringTie	exon	19097193	19097280	1000	-	.	gene_id "MSTRG.1401"; transcript_id "MSTRG.1401.163"; exon_number "16";
chr1	StringTie	exon	19099597	19099677	1000	-	.	gene_id "MSTRG.1401"; transcript_id "MSTRG.1401.163"; exon_number "17";
chr1	StringTie	exon	19100376	19100573	1000	-	.	gene_id "MSTRG.1401"; transcript_id "MSTRG.1401.163"; exon_number "18";
chr1	StringTie	exon	19101520	19101641	1000	-	.	gene_id "MSTRG.1401"; transcript_id "MSTRG.1401.163"; exon_number "19";
chr1	StringTie	exon	19104084	19104257	1000	-	.	gene_id "MSTRG.1401"; transcript_id "MSTRG.1401.163"; exon_number "20";
chr1	StringTie	exon	19104585	19104666	1000	-	.	gene_id "MSTRG.1401"; transcript_id "MSTRG.1401.163"; exon_number "21";
chr1	StringTie	exon	19105048	19105189	1000	-	.	gene_id "MSTRG.1401"; transcript_id "MSTRG.1401.163"; exon_number "22";
chr1	StringTie	exon	19105733	19105842	1000	-	.	gene_id "MSTRG.1401"; transcript_id "MSTRG.1401.163"; exon_number "23";
chr1	StringTie	exon	19106569	19106726	1000	-	.	gene_id "MSTRG.1401"; transcript_id "MSTRG.1401.163"; exon_number "24";
chr1	StringTie	exon	19106837	19106966	1000	-	.	gene_id "MSTRG.1401"; transcript_id "MSTRG.1401.163"; exon_number "25";
chr1	StringTie	exon	19110096	19110223	1000	-	.	gene_id "MSTRG.1401"; transcript_id "MSTRG.1401.163"; exon_number "26";
chr1	StringTie	exon	19110380	19110464	1000	-	.	gene_id "MSTRG.1401"; transcript_id "MSTRG.1401.163"; exon_number "27";
chr1	StringTie	exon	19110742	19110832	1000	-	.	gene_id "MSTRG.1401"; transcript_id "MSTRG.1401.163"; exon_number "28";
chr1	StringTie	exon	19112524	19112867	1000	-	.	gene_id "MSTRG.1401"; transcript_id "MSTRG.1401.163"; exon_number "29";
chr1	StringTie	exon	19113699	19113827	1000	-	.	gene_id "MSTRG.1401"; transcript_id "MSTRG.1401.163"; exon_number "30";
chr1	StringTie	exon	19113945	19114070	1000	-	.	gene_id "MSTRG.1401"; transcript_id "MSTRG.1401.163"; exon_number "31";
chr1	StringTie	exon	19114811	19114949	1000	-	.	gene_id "MSTRG.1401"; transcript_id "MSTRG.1401.163"; exon_number "32";
chr1	StringTie	exon	19115398	19115637	1000	-	.	gene_id "MSTRG.1401"; transcript_id "MSTRG.1401.163"; exon_number "33";
chr1	StringTie	exon	19117221	19117414	1000	-	.	gene_id "MSTRG.1401"; transcript_id "MSTRG.1401.163"; exon_number "34";
chr1	StringTie	exon	19117823	19117910	1000	-	.	gene_id "MSTRG.1401"; transcript_id "MSTRG.1401.163"; exon_number "35";
chr1	StringTie	exon	19118872	19118957	1000	-	.	gene_id "MSTRG.1401"; transcript_id "MSTRG.1401.163"; exon_number "36";
chr1	StringTie	exon	19119557	19119701	1000	-	.	gene_id "MSTRG.1401"; transcript_id "MSTRG.1401.163"; exon_number "37";
chr1	StringTie	exon	19120180	19120348	1000	-	.	gene_id "MSTRG.1401"; transcript_id "MSTRG.1401.163"; exon_number "38";
chr1	StringTie	exon	19121189	19121434	1000	-	.	gene_id "MSTRG.1401"; transcript_id "MSTRG.1401.163"; exon_number "39";
chr1	StringTie	exon	19121934	19122012	1000	-	.	gene_id "MSTRG.1401"; transcript_id "MSTRG.1401.163"; exon_number "40";
chr1	StringTie	exon	19122833	19123060	1000	-	.	gene_id "MSTRG.1401"; transcript_id "MSTRG.1401.163"; exon_number "41";
chr1	StringTie	exon	19124541	19124690	1000	-	.	gene_id "MSTRG.1401"; transcript_id "MSTRG.1401.163"; exon_number "42";
chr1	StringTie	exon	19126446	19126655	1000	-	.	gene_id "MSTRG.1401"; transcript_id "MSTRG.1401.163"; exon_number "43";
chr1	StringTie	exon	19127623	19127739	1000	-	.	gene_id "MSTRG.1401"; transcript_id "MSTRG.1401.163"; exon_number "44";
chr1	StringTie	exon	19128211	19128318	1000	-	.	gene_id "MSTRG.1401"; transcript_id "MSTRG.1401.163"; exon_number "45";
chr1	StringTie	exon	19128978	19129074	1000	-	.	gene_id "MSTRG.1401"; transcript_id "MSTRG.1401.163"; exon_number "46";
chr1	StringTie	exon	19138007	19138181	1000	-	.	gene_id "MSTRG.1401"; transcript_id "MSTRG.1401.163"; exon_number "47";
chr1	StringTie	exon	19139083	19139220	1000	-	.	gene_id "MSTRG.1401"; transcript_id "MSTRG.1401.163"; exon_number "48";
chr1	StringTie	exon	19140788	19140892	1000	-	.	gene_id "MSTRG.1401"; transcript_id "MSTRG.1401.163"; exon_number "49";
chr1	StringTie	exon	19141347	19141524	1000	-	.	gene_id "MSTRG.1401"; transcript_id "MSTRG.1401.163"; exon_number "50";
chr1	StringTie	exon	19141647	19141777	1000	-	.	gene_id "MSTRG.1401"; transcript_id "MSTRG.1401.163"; exon_number "51";
chr1	StringTie	exon	19143980	19144091	1000	-	.	gene_id "MSTRG.1401"; transcript_id "MSTRG.1401.163"; exon_number "52";
chr1	StringTie	exon	19144786	19144907	1000	-	.	gene_id "MSTRG.1401"; transcript_id "MSTRG.1401.163"; exon_number "53";
chr1	StringTie	exon	19145793	19145933	1000	-	.	gene_id "MSTRG.1401"; transcript_id "MSTRG.1401.163"; exon_number "54";
chr1	StringTie	exon	19146826	19147000	1000	-	.	gene_id "MSTRG.1401"; transcript_id "MSTRG.1401.163"; exon_number "55";
chr1	StringTie	exon	19147993	19148127	1000	-	.	gene_id "MSTRG.1401"; transcript_id "MSTRG.1401.163"; exon_number "56";
chr1	StringTie	exon	19148563	19148626	1000	-	.	gene_id "MSTRG.1401"; transcript_id "MSTRG.1401.163"; exon_number "57";
chr1	StringTie	exon	19150577	19150793	1000	-	.	gene_id "MSTRG.1401"; transcript_id "MSTRG.1401.163"; exon_number "58";
chr1	StringTie	exon	19151643	19151859	1000	-	.	gene_id "MSTRG.1401"; transcript_id "MSTRG.1401.163"; exon_number "59";
chr1	StringTie	exon	19152313	19152476	1000	-	.	gene_id "MSTRG.1401"; transcript_id "MSTRG.1401.163"; exon_number "60";
chr1	StringTie	exon	19153301	19153502	1000	-	.	gene_id "MSTRG.1401"; transcript_id "MSTRG.1401.163"; exon_number "61";
chr1	StringTie	exon	19153768	19153939	1000	-	.	gene_id "MSTRG.1401"; transcript_id "MSTRG.1401.163"; exon_number "62";
chr1	StringTie	exon	19154918	19155075	1000	-	.	gene_id "MSTRG.1401"; transcript_id "MSTRG.1401.163"; exon_number "63";
chr1	StringTie	exon	19155441	19155668	1000	-	.	gene_id "MSTRG.1401"; transcript_id "MSTRG.1401.163"; exon_number "64";
chr1	StringTie	exon	19156271	19156423	1000	-	.	gene_id "MSTRG.1401"; transcript_id "MSTRG.1401.163"; exon_number "65";
chr1	StringTie	exon	19156767	19156925	1000	-	.	gene_id "MSTRG.1401"; transcript_id "MSTRG.1401.163"; exon_number "66";
chr1	StringTie	exon	19157815	19157997	1000	-	.	gene_id "MSTRG.1401"; transcript_id "MSTRG.1401.163"; exon_number "67";
chr1	StringTie	exon	19160111	19160281	1000	-	.	gene_id "MSTRG.1401"; transcript_id "MSTRG.1401.163"; exon_number "68";
chr1	StringTie	exon	19160917	19161147	1000	-	.	gene_id "MSTRG.1401"; transcript_id "MSTRG.1401.163"; exon_number "69";
chr1	StringTie	exon	19161589	19161736	1000	-	.	gene_id "MSTRG.1401"; transcript_id "MSTRG.1401.163"; exon_number "70";
chr1	StringTie	exon	19161827	19161897	1000	-	.	gene_id "MSTRG.1401"; transcript_id "MSTRG.1401.163"; exon_number "71";
chr1	StringTie	exon	19162420	19162611	1000	-	.	gene_id "MSTRG.1401"; transcript_id "MSTRG.1401.163"; exon_number "72";
chr1	StringTie	exon	19163764	19163827	1000	-	.	gene_id "MSTRG.1401"; transcript_id "MSTRG.1401.163"; exon_number "73";
chr1	StringTie	exon	19164253	19164441	1000	-	.	gene_id "MSTRG.1401"; transcript_id "MSTRG.1401.163"; exon_number "74";
chr1	StringTie	exon	19164799	19164997	1000	-	.	gene_id "MSTRG.1401"; transcript_id "MSTRG.1401.163"; exon_number "75";
chr1	StringTie	exon	19165249	19165349	1000	-	.	gene_id "MSTRG.1401"; transcript_id "MSTRG.1401.163"; exon_number "76";
chr1	StringTie	exon	19165656	19165757	1000	-	.	gene_id "MSTRG.1401"; transcript_id "MSTRG.1401.163"; exon_number "77";
chr1	StringTie	exon	19167022	19167231	1000	-	.	gene_id "MSTRG.1401"; transcript_id "MSTRG.1401.163"; exon_number "78";
chr1	StringTie	exon	19168027	19168184	1000	-	.	gene_id "MSTRG.1401"; transcript_id "MSTRG.1401.163"; exon_number "79";
chr1	StringTie	exon	19169435	19169532	1000	-	.	gene_id "MSTRG.1401"; transcript_id "MSTRG.1401.163"; exon_number "80";
chr1	StringTie	exon	19170762	19170883	1000	-	.	gene_id "MSTRG.1401"; transcript_id "MSTRG.1401.163"; exon_number "81";
chr1	StringTie	exon	19172864	19173093	1000	-	.	gene_id "MSTRG.1401"; transcript_id "MSTRG.1401.163"; exon_number "82";
chr1	StringTie	exon	19173181	19173306	1000	-	.	gene_id "MSTRG.1401"; transcript_id "MSTRG.1401.163"; exon_number "83";
chr1	StringTie	exon	19173439	19173618	1000	-	.	gene_id "MSTRG.1401"; transcript_id "MSTRG.1401.163"; exon_number "84";
chr1	StringTie	exon	19174319	19174447	1000	-	.	gene_id "MSTRG.1401"; transcript_id "MSTRG.1401.163"; exon_number "85";
chr1	StringTie	exon	19174954	19175033	1000	-	.	gene_id "MSTRG.1401"; transcript_id "MSTRG.1401.163"; exon_number "86";
chr1	StringTie	exon	19176592	19176727	1000	-	.	gene_id "MSTRG.1401"; transcript_id "MSTRG.1401.163"; exon_number "87";
chr1	StringTie	exon	19177461	19177743	1000	-	.	gene_id "MSTRG.1401"; transcript_id "MSTRG.1401.163"; exon_number "88";
chr1	StringTie	exon	19179051	19179220	1000	-	.	gene_id "MSTRG.1401"; transcript_id "MSTRG.1401.163"; exon_number "89";
chr1	StringTie	exon	19183811	19183896	1000	-	.	gene_id "MSTRG.1401"; transcript_id "MSTRG.1401.163"; exon_number "90";
chr1	StringTie	exon	19184016	19184175	1000	-	.	gene_id "MSTRG.1401"; transcript_id "MSTRG.1401.163"; exon_number "91";
chr1	StringTie	exon	19185099	19185286	1000	-	.	gene_id "MSTRG.1401"; transcript_id "MSTRG.1401.163"; exon_number "92";
chr1	StringTie	exon	19186540	19186657	1000	-	.	gene_id "MSTRG.1401"; transcript_id "MSTRG.1401.163"; exon_number "93";
chr1	StringTie	exon	19187164	19187301	1000	-	.	gene_id "MSTRG.1401"; transcript_id "MSTRG.1401.163"; exon_number "94";
chr1	StringTie	exon	19187441	19187540	1000	-	.	gene_id "MSTRG.1401"; transcript_id "MSTRG.1401.163"; exon_number "95";
chr1	StringTie	exon	19192188	19192378	1000	-	.	gene_id "MSTRG.1401"; transcript_id "MSTRG.1401.163"; exon_number "96";
chr1	StringTie	exon	19192481	19192540	1000	-	.	gene_id "MSTRG.1401"; transcript_id "MSTRG.1401.163"; exon_number "97";
chr1	StringTie	exon	19193433	19193557	1000	-	.	gene_id "MSTRG.1401"; transcript_id "MSTRG.1401.163"; exon_number "98";
chr1	StringTie	exon	19197141	19197265	1000	-	.	gene_id "MSTRG.1401"; transcript_id "MSTRG.1401.163"; exon_number "99";
chr1	StringTie	exon	19197670	19197811	1000	-	.	gene_id "MSTRG.1401"; transcript_id "MSTRG.1401.163"; exon_number "100";
chr1	StringTie	exon	19197947	19198049	1000	-	.	gene_id "MSTRG.1401"; transcript_id "MSTRG.1401.163"; exon_number "101";
chr1	StringTie	exon	19198541	19198680	1000	-	.	gene_id "MSTRG.1401"; transcript_id "MSTRG.1401.163"; exon_number "102";
chr1	StringTie	exon	19198799	19198928	1000	-	.	gene_id "MSTRG.1401"; transcript_id "MSTRG.1401.163"; exon_number "103";
chr1	StringTie	exon	19199651	19199754	1000	-	.	gene_id "MSTRG.1401"; transcript_id "MSTRG.1401.163"; exon_number "104";
chr1	StringTie	exon	19201718	19201815	1000	-	.	gene_id "MSTRG.1401"; transcript_id "MSTRG.1401.163"; exon_number "105";
chr1	StringTie	exon	19210073	19210249	1000	-	.	gene_id "MSTRG.1401"; transcript_id "MSTRG.1401.163"; exon_number "106";
chr1	StringTie	transcript	19072110	19210349	1000	-	.	gene_id "MSTRG.1401"; transcript_id "MSTRG.1401.17";
chr1	StringTie	exon	19072110	19074896	1000	-	.	gene_id "MSTRG.1401"; transcript_id "MSTRG.1401.17"; exon_number "1";
chr1	StringTie	exon	19076740	19076902	1000	-	.	gene_id "MSTRG.1401"; transcript_id "MSTRG.1401.17"; exon_number "2";
chr1	StringTie	exon	19077976	19078066	1000	-	.	gene_id "MSTRG.1401"; transcript_id "MSTRG.1401.17"; exon_number "3";
chr1	StringTie	exon	19081349	19081573	1000	-	.	gene_id "MSTRG.1401"; transcript_id "MSTRG.1401.17"; exon_number "4";
chr1	StringTie	exon	19084504	19084698	1000	-	.	gene_id "MSTRG.1401"; transcript_id "MSTRG.1401.17"; exon_number "5";
chr1	StringTie	exon	19086145	19086270	1000	-	.	gene_id "MSTRG.1401"; transcript_id "MSTRG.1401.17"; exon_number "6";
chr1	StringTie	exon	19086679	19086821	1000	-	.	gene_id "MSTRG.1401"; transcript_id "MSTRG.1401.17"; exon_number "7";
chr1	StringTie	exon	19087816	19087929	1000	-	.	gene_id "MSTRG.1401"; transcript_id "MSTRG.1401.17"; exon_number "8";
chr1	StringTie	exon	19088759	19088977	1000	-	.	gene_id "MSTRG.1401"; transcript_id "MSTRG.1401.17"; exon_number "9";
chr1	StringTie	exon	19092819	19092918	1000	-	.	gene_id "MSTRG.1401"; transcript_id "MSTRG.1401.17"; exon_number "10";
chr1	StringTie	exon	19093313	19093486	1000	-	.	gene_id "MSTRG.1401"; transcript_id "MSTRG.1401.17"; exon_number "11";
chr1	StringTie	exon	19093949	19094139	1000	-	.	gene_id "MSTRG.1401"; transcript_id "MSTRG.1401.17"; exon_number "12";
chr1	StringTie	exon	19094906	19095025	1000	-	.	gene_id "MSTRG.1401"; transcript_id "MSTRG.1401.17"; exon_number "13";
chr1	StringTie	exon	19095545	19095652	1000	-	.	gene_id "MSTRG.1401"; transcript_id "MSTRG.1401.17"; exon_number "14";
chr1	StringTie	exon	19096523	19096650	1000	-	.	gene_id "MSTRG.1401"; transcript_id "MSTRG.1401.17"; exon_number "15";
chr1	StringTie	exon	19097193	19097280	1000	-	.	gene_id "MSTRG.1401"; transcript_id "MSTRG.1401.17"; exon_number "16";
chr1	StringTie	exon	19099597	19099677	1000	-	.	gene_id "MSTRG.1401"; transcript_id "MSTRG.1401.17"; exon_number "17";
chr1	StringTie	exon	19100376	19100573	1000	-	.	gene_id "MSTRG.1401"; transcript_id "MSTRG.1401.17"; exon_number "18";
chr1	StringTie	exon	19101520	19101641	1000	-	.	gene_id "MSTRG.1401"; transcript_id "MSTRG.1401.17"; exon_number "19";
chr1	StringTie	exon	19104084	19104257	1000	-	.	gene_id "MSTRG.1401"; transcript_id "MSTRG.1401.17"; exon_number "20";
chr1	StringTie	exon	19104585	19104666	1000	-	.	gene_id "MSTRG.1401"; transcript_id "MSTRG.1401.17"; exon_number "21";
chr1	StringTie	exon	19105048	19105189	1000	-	.	gene_id "MSTRG.1401"; transcript_id "MSTRG.1401.17"; exon_number "22";
chr1	StringTie	exon	19105733	19105842	1000	-	.	gene_id "MSTRG.1401"; transcript_id "MSTRG.1401.17"; exon_number "23";
chr1	StringTie	exon	19106569	19106726	1000	-	.	gene_id "MSTRG.1401"; transcript_id "MSTRG.1401.17"; exon_number "24";
chr1	StringTie	exon	19106837	19106966	1000	-	.	gene_id "MSTRG.1401"; transcript_id "MSTRG.1401.17"; exon_number "25";
chr1	StringTie	exon	19110096	19110223	1000	-	.	gene_id "MSTRG.1401"; transcript_id "MSTRG.1401.17"; exon_number "26";
chr1	StringTie	exon	19110380	19110464	1000	-	.	gene_id "MSTRG.1401"; transcript_id "MSTRG.1401.17"; exon_number "27";
chr1	StringTie	exon	19110742	19110832	1000	-	.	gene_id "MSTRG.1401"; transcript_id "MSTRG.1401.17"; exon_number "28";
chr1	StringTie	exon	19112524	19112867	1000	-	.	gene_id "MSTRG.1401"; transcript_id "MSTRG.1401.17"; exon_number "29";
chr1	StringTie	exon	19113699	19113827	1000	-	.	gene_id "MSTRG.1401"; transcript_id "MSTRG.1401.17"; exon_number "30";
chr1	StringTie	exon	19113945	19114070	1000	-	.	gene_id "MSTRG.1401"; transcript_id "MSTRG.1401.17"; exon_number "31";
chr1	StringTie	exon	19114811	19114949	1000	-	.	gene_id "MSTRG.1401"; transcript_id "MSTRG.1401.17"; exon_number "32";
chr1	StringTie	exon	19115398	19115637	1000	-	.	gene_id "MSTRG.1401"; transcript_id "MSTRG.1401.17"; exon_number "33";
chr1	StringTie	exon	19117221	19117414	1000	-	.	gene_id "MSTRG.1401"; transcript_id "MSTRG.1401.17"; exon_number "34";
chr1	StringTie	exon	19117823	19117910	1000	-	.	gene_id "MSTRG.1401"; transcript_id "MSTRG.1401.17"; exon_number "35";
chr1	StringTie	exon	19118872	19118957	1000	-	.	gene_id "MSTRG.1401"; transcript_id "MSTRG.1401.17"; exon_number "36";
chr1	StringTie	exon	19119557	19119701	1000	-	.	gene_id "MSTRG.1401"; transcript_id "MSTRG.1401.17"; exon_number "37";
chr1	StringTie	exon	19120180	19120348	1000	-	.	gene_id "MSTRG.1401"; transcript_id "MSTRG.1401.17"; exon_number "38";
chr1	StringTie	exon	19121189	19121434	1000	-	.	gene_id "MSTRG.1401"; transcript_id "MSTRG.1401.17"; exon_number "39";
chr1	StringTie	exon	19121934	19122012	1000	-	.	gene_id "MSTRG.1401"; transcript_id "MSTRG.1401.17"; exon_number "40";
chr1	StringTie	exon	19122833	19123060	1000	-	.	gene_id "MSTRG.1401"; transcript_id "MSTRG.1401.17"; exon_number "41";
chr1	StringTie	exon	19124541	19124690	1000	-	.	gene_id "MSTRG.1401"; transcript_id "MSTRG.1401.17"; exon_number "42";
chr1	StringTie	exon	19126446	19126655	1000	-	.	gene_id "MSTRG.1401"; transcript_id "MSTRG.1401.17"; exon_number "43";
chr1	StringTie	exon	19127623	19127739	1000	-	.	gene_id "MSTRG.1401"; transcript_id "MSTRG.1401.17"; exon_number "44";
chr1	StringTie	exon	19128211	19128318	1000	-	.	gene_id "MSTRG.1401"; transcript_id "MSTRG.1401.17"; exon_number "45";
chr1	StringTie	exon	19128978	19129074	1000	-	.	gene_id "MSTRG.1401"; transcript_id "MSTRG.1401.17"; exon_number "46";
chr1	StringTie	exon	19138007	19138181	1000	-	.	gene_id "MSTRG.1401"; transcript_id "MSTRG.1401.17"; exon_number "47";
chr1	StringTie	exon	19139083	19139220	1000	-	.	gene_id "MSTRG.1401"; transcript_id "MSTRG.1401.17"; exon_number "48";
chr1	StringTie	exon	19140788	19140892	1000	-	.	gene_id "MSTRG.1401"; transcript_id "MSTRG.1401.17"; exon_number "49";
chr1	StringTie	exon	19141347	19141524	1000	-	.	gene_id "MSTRG.1401"; transcript_id "MSTRG.1401.17"; exon_number "50";
chr1	StringTie	exon	19141647	19141777	1000	-	.	gene_id "MSTRG.1401"; transcript_id "MSTRG.1401.17"; exon_number "51";
chr1	StringTie	exon	19143980	19144091	1000	-	.	gene_id "MSTRG.1401"; transcript_id "MSTRG.1401.17"; exon_number "52";
chr1	StringTie	exon	19144786	19144907	1000	-	.	gene_id "MSTRG.1401"; transcript_id "MSTRG.1401.17"; exon_number "53";
chr1	StringTie	exon	19145793	19145933	1000	-	.	gene_id "MSTRG.1401"; transcript_id "MSTRG.1401.17"; exon_number "54";
chr1	StringTie	exon	19146023	19146106	1000	-	.	gene_id "MSTRG.1401"; transcript_id "MSTRG.1401.17"; exon_number "55";
chr1	StringTie	exon	19146826	19147000	1000	-	.	gene_id "MSTRG.1401"; transcript_id "MSTRG.1401.17"; exon_number "56";
chr1	StringTie	exon	19147993	19148127	1000	-	.	gene_id "MSTRG.1401"; transcript_id "MSTRG.1401.17"; exon_number "57";
chr1	StringTie	exon	19148563	19148626	1000	-	.	gene_id "MSTRG.1401"; transcript_id "MSTRG.1401.17"; exon_number "58";
chr1	StringTie	exon	19150577	19150793	1000	-	.	gene_id "MSTRG.1401"; transcript_id "MSTRG.1401.17"; exon_number "59";
chr1	StringTie	exon	19151643	19151859	1000	-	.	gene_id "MSTRG.1401"; transcript_id "MSTRG.1401.17"; exon_number "60";
chr1	StringTie	exon	19152313	19152476	1000	-	.	gene_id "MSTRG.1401"; transcript_id "MSTRG.1401.17"; exon_number "61";
chr1	StringTie	exon	19153301	19153502	1000	-	.	gene_id "MSTRG.1401"; transcript_id "MSTRG.1401.17"; exon_number "62";
chr1	StringTie	exon	19153768	19153939	1000	-	.	gene_id "MSTRG.1401"; transcript_id "MSTRG.1401.17"; exon_number "63";
chr1	StringTie	exon	19154918	19155075	1000	-	.	gene_id "MSTRG.1401"; transcript_id "MSTRG.1401.17"; exon_number "64";
chr1	StringTie	exon	19155441	19155668	1000	-	.	gene_id "MSTRG.1401"; transcript_id "MSTRG.1401.17"; exon_number "65";
chr1	StringTie	exon	19156271	19156423	1000	-	.	gene_id "MSTRG.1401"; transcript_id "MSTRG.1401.17"; exon_number "66";
chr1	StringTie	exon	19156767	19156925	1000	-	.	gene_id "MSTRG.1401"; transcript_id "MSTRG.1401.17"; exon_number "67";
chr1	StringTie	exon	19157815	19157997	1000	-	.	gene_id "MSTRG.1401"; transcript_id "MSTRG.1401.17"; exon_number "68";
chr1	StringTie	exon	19160111	19160281	1000	-	.	gene_id "MSTRG.1401"; transcript_id "MSTRG.1401.17"; exon_number "69";
chr1	StringTie	exon	19160917	19161147	1000	-	.	gene_id "MSTRG.1401"; transcript_id "MSTRG.1401.17"; exon_number "70";
chr1	StringTie	exon	19161589	19161736	1000	-	.	gene_id "MSTRG.1401"; transcript_id "MSTRG.1401.17"; exon_number "71";
chr1	StringTie	exon	19161827	19161897	1000	-	.	gene_id "MSTRG.1401"; transcript_id "MSTRG.1401.17"; exon_number "72";
chr1	StringTie	exon	19162420	19162611	1000	-	.	gene_id "MSTRG.1401"; transcript_id "MSTRG.1401.17"; exon_number "73";
chr1	StringTie	exon	19163764	19163827	1000	-	.	gene_id "MSTRG.1401"; transcript_id "MSTRG.1401.17"; exon_number "74";
chr1	StringTie	exon	19164253	19164441	1000	-	.	gene_id "MSTRG.1401"; transcript_id "MSTRG.1401.17"; exon_number "75";
chr1	StringTie	exon	19164799	19164997	1000	-	.	gene_id "MSTRG.1401"; transcript_id "MSTRG.1401.17"; exon_number "76";
chr1	StringTie	exon	19165249	19165349	1000	-	.	gene_id "MSTRG.1401"; transcript_id "MSTRG.1401.17"; exon_number "77";
chr1	StringTie	exon	19165656	19165757	1000	-	.	gene_id "MSTRG.1401"; transcript_id "MSTRG.1401.17"; exon_number "78";
chr1	StringTie	exon	19167022	19167231	1000	-	.	gene_id "MSTRG.1401"; transcript_id "MSTRG.1401.17"; exon_number "79";
chr1	StringTie	exon	19168027	19168184	1000	-	.	gene_id "MSTRG.1401"; transcript_id "MSTRG.1401.17"; exon_number "80";
chr1	StringTie	exon	19169435	19169532	1000	-	.	gene_id "MSTRG.1401"; transcript_id "MSTRG.1401.17"; exon_number "81";
chr1	StringTie	exon	19170762	19170883	1000	-	.	gene_id "MSTRG.1401"; transcript_id "MSTRG.1401.17"; exon_number "82";
chr1	StringTie	exon	19172864	19173093	1000	-	.	gene_id "MSTRG.1401"; transcript_id "MSTRG.1401.17"; exon_number "83";
chr1	StringTie	exon	19173181	19173306	1000	-	.	gene_id "MSTRG.1401"; transcript_id "MSTRG.1401.17"; exon_number "84";
chr1	StringTie	exon	19173439	19173621	1000	-	.	gene_id "MSTRG.1401"; transcript_id "MSTRG.1401.17"; exon_number "85";
chr1	StringTie	exon	19174319	19174447	1000	-	.	gene_id "MSTRG.1401"; transcript_id "MSTRG.1401.17"; exon_number "86";
chr1	StringTie	exon	19174954	19175033	1000	-	.	gene_id "MSTRG.1401"; transcript_id "MSTRG.1401.17"; exon_number "87";
chr1	StringTie	exon	19176592	19176727	1000	-	.	gene_id "MSTRG.1401"; transcript_id "MSTRG.1401.17"; exon_number "88";
chr1	StringTie	exon	19177461	19177743	1000	-	.	gene_id "MSTRG.1401"; transcript_id "MSTRG.1401.17"; exon_number "89";
chr1	StringTie	exon	19179051	19179220	1000	-	.	gene_id "MSTRG.1401"; transcript_id "MSTRG.1401.17"; exon_number "90";
chr1	StringTie	exon	19183811	19183896	1000	-	.	gene_id "MSTRG.1401"; transcript_id "MSTRG.1401.17"; exon_number "91";
chr1	StringTie	exon	19184016	19184175	1000	-	.	gene_id "MSTRG.1401"; transcript_id "MSTRG.1401.17"; exon_number "92";
chr1	StringTie	exon	19185099	19185286	1000	-	.	gene_id "MSTRG.1401"; transcript_id "MSTRG.1401.17"; exon_number "93";
chr1	StringTie	exon	19186540	19186657	1000	-	.	gene_id "MSTRG.1401"; transcript_id "MSTRG.1401.17"; exon_number "94";
chr1	StringTie	exon	19187164	19187301	1000	-	.	gene_id "MSTRG.1401"; transcript_id "MSTRG.1401.17"; exon_number "95";
chr1	StringTie	exon	19187441	19187540	1000	-	.	gene_id "MSTRG.1401"; transcript_id "MSTRG.1401.17"; exon_number "96";
chr1	StringTie	exon	19192188	19192378	1000	-	.	gene_id "MSTRG.1401"; transcript_id "MSTRG.1401.17"; exon_number "97";
chr1	StringTie	exon	19192481	19192540	1000	-	.	gene_id "MSTRG.1401"; transcript_id "MSTRG.1401.17"; exon_number "98";
chr1	StringTie	exon	19193433	19193557	1000	-	.	gene_id "MSTRG.1401"; transcript_id "MSTRG.1401.17"; exon_number "99";
chr1	StringTie	exon	19197141	19197265	1000	-	.	gene_id "MSTRG.1401"; transcript_id "MSTRG.1401.17"; exon_number "100";
chr1	StringTie	exon	19197670	19197811	1000	-	.	gene_id "MSTRG.1401"; transcript_id "MSTRG.1401.17"; exon_number "101";
chr1	StringTie	exon	19197947	19198049	1000	-	.	gene_id "MSTRG.1401"; transcript_id "MSTRG.1401.17"; exon_number "102";
chr1	StringTie	exon	19198541	19198680	1000	-	.	gene_id "MSTRG.1401"; transcript_id "MSTRG.1401.17"; exon_number "103";
chr1	StringTie	exon	19198799	19198928	1000	-	.	gene_id "MSTRG.1401"; transcript_id "MSTRG.1401.17"; exon_number "104";
chr1	StringTie	exon	19199651	19199754	1000	-	.	gene_id "MSTRG.1401"; transcript_id "MSTRG.1401.17"; exon_number "105";
chr1	StringTie	exon	19201718	19201815	1000	-	.	gene_id "MSTRG.1401"; transcript_id "MSTRG.1401.17"; exon_number "106";
chr1	StringTie	exon	19210073	19210349	1000	-	.	gene_id "MSTRG.1401"; transcript_id "MSTRG.1401.17"; exon_number "107";
chr1	StringTie	transcript	19210556	19251597	1000	-	.	gene_id "MSTRG.1401"; transcript_id "MSTRG.1401.178";
chr1	StringTie	exon	19210556	19219482	1000	-	.	gene_id "MSTRG.1401"; transcript_id "MSTRG.1401.178"; exon_number "1";
chr1	StringTie	exon	19219569	19219698	1000	-	.	gene_id "MSTRG.1401"; transcript_id "MSTRG.1401.178"; exon_number "2";
chr1	StringTie	exon	19220764	19220848	1000	-	.	gene_id "MSTRG.1401"; transcript_id "MSTRG.1401.178"; exon_number "3";
chr1	StringTie	exon	19222624	19222834	1000	-	.	gene_id "MSTRG.1401"; transcript_id "MSTRG.1401.178"; exon_number "4";
chr1	StringTie	exon	19223396	19223569	1000	-	.	gene_id "MSTRG.1401"; transcript_id "MSTRG.1401.178"; exon_number "5";
chr1	StringTie	exon	19227313	19227450	1000	-	.	gene_id "MSTRG.1401"; transcript_id "MSTRG.1401.178"; exon_number "6";
chr1	StringTie	exon	19230844	19230963	1000	-	.	gene_id "MSTRG.1401"; transcript_id "MSTRG.1401.178"; exon_number "7";
chr1	StringTie	exon	19231261	19231422	1000	-	.	gene_id "MSTRG.1401"; transcript_id "MSTRG.1401.178"; exon_number "8";
chr1	StringTie	exon	19232624	19232773	1000	-	.	gene_id "MSTRG.1401"; transcript_id "MSTRG.1401.178"; exon_number "9";
chr1	StringTie	exon	19232936	19233135	1000	-	.	gene_id "MSTRG.1401"; transcript_id "MSTRG.1401.178"; exon_number "10";
chr1	StringTie	exon	19235130	19235252	1000	-	.	gene_id "MSTRG.1401"; transcript_id "MSTRG.1401.178"; exon_number "11";
chr1	StringTie	exon	19237142	19237238	1000	-	.	gene_id "MSTRG.1401"; transcript_id "MSTRG.1401.178"; exon_number "12";
chr1	StringTie	exon	19238017	19238139	1000	-	.	gene_id "MSTRG.1401"; transcript_id "MSTRG.1401.178"; exon_number "13";
chr1	StringTie	exon	19238795	19238857	1000	-	.	gene_id "MSTRG.1401"; transcript_id "MSTRG.1401.178"; exon_number "14";
chr1	StringTie	exon	19239231	19239302	1000	-	.	gene_id "MSTRG.1401"; transcript_id "MSTRG.1401.178"; exon_number "15";
chr1	StringTie	exon	19239695	19239985	1000	-	.	gene_id "MSTRG.1401"; transcript_id "MSTRG.1401.178"; exon_number "16";
chr1	StringTie	exon	19240297	19240446	1000	-	.	gene_id "MSTRG.1401"; transcript_id "MSTRG.1401.178"; exon_number "17";
chr1	StringTie	exon	19241016	19241142	1000	-	.	gene_id "MSTRG.1401"; transcript_id "MSTRG.1401.178"; exon_number "18";
chr1	StringTie	exon	19242345	19242473	1000	-	.	gene_id "MSTRG.1401"; transcript_id "MSTRG.1401.178"; exon_number "19";
chr1	StringTie	exon	19243614	19243707	1000	-	.	gene_id "MSTRG.1401"; transcript_id "MSTRG.1401.178"; exon_number "20";
chr1	StringTie	exon	19243950	19244015	1000	-	.	gene_id "MSTRG.1401"; transcript_id "MSTRG.1401.178"; exon_number "21";
chr1	StringTie	exon	19244906	19245030	1000	-	.	gene_id "MSTRG.1401"; transcript_id "MSTRG.1401.178"; exon_number "22";
chr1	StringTie	exon	19251415	19251597	1000	-	.	gene_id "MSTRG.1401"; transcript_id "MSTRG.1401.178"; exon_number "23";
chr1	StringTie	transcript	19210556	19251543	1000	-	.	gene_id "MSTRG.1401"; transcript_id "MSTRG.1401.179";
chr1	StringTie	exon	19210556	19219482	1000	-	.	gene_id "MSTRG.1401"; transcript_id "MSTRG.1401.179"; exon_number "1";
chr1	StringTie	exon	19219569	19219698	1000	-	.	gene_id "MSTRG.1401"; transcript_id "MSTRG.1401.179"; exon_number "2";
chr1	StringTie	exon	19220764	19220848	1000	-	.	gene_id "MSTRG.1401"; transcript_id "MSTRG.1401.179"; exon_number "3";
chr1	StringTie	exon	19222624	19222834	1000	-	.	gene_id "MSTRG.1401"; transcript_id "MSTRG.1401.179"; exon_number "4";
chr1	StringTie	exon	19223396	19223569	1000	-	.	gene_id "MSTRG.1401"; transcript_id "MSTRG.1401.179"; exon_number "5";
chr1	StringTie	exon	19227313	19227450	1000	-	.	gene_id "MSTRG.1401"; transcript_id "MSTRG.1401.179"; exon_number "6";
chr1	StringTie	exon	19230844	19230963	1000	-	.	gene_id "MSTRG.1401"; transcript_id "MSTRG.1401.179"; exon_number "7";
chr1	StringTie	exon	19231261	19231422	1000	-	.	gene_id "MSTRG.1401"; transcript_id "MSTRG.1401.179"; exon_number "8";
chr1	StringTie	exon	19232624	19232773	1000	-	.	gene_id "MSTRG.1401"; transcript_id "MSTRG.1401.179"; exon_number "9";
chr1	StringTie	exon	19232936	19233135	1000	-	.	gene_id "MSTRG.1401"; transcript_id "MSTRG.1401.179"; exon_number "10";
chr1	StringTie	exon	19235130	19235252	1000	-	.	gene_id "MSTRG.1401"; transcript_id "MSTRG.1401.179"; exon_number "11";
chr1	StringTie	exon	19237142	19237238	1000	-	.	gene_id "MSTRG.1401"; transcript_id "MSTRG.1401.179"; exon_number "12";
chr1	StringTie	exon	19238017	19238139	1000	-	.	gene_id "MSTRG.1401"; transcript_id "MSTRG.1401.179"; exon_number "13";
chr1	StringTie	exon	19238795	19238857	1000	-	.	gene_id "MSTRG.1401"; transcript_id "MSTRG.1401.179"; exon_number "14";
chr1	StringTie	exon	19239231	19239817	1000	-	.	gene_id "MSTRG.1401"; transcript_id "MSTRG.1401.179"; exon_number "15";
chr1	StringTie	exon	19240297	19240446	1000	-	.	gene_id "MSTRG.1401"; transcript_id "MSTRG.1401.179"; exon_number "16";
chr1	StringTie	exon	19241016	19241142	1000	-	.	gene_id "MSTRG.1401"; transcript_id "MSTRG.1401.179"; exon_number "17";
chr1	StringTie	exon	19242345	19242473	1000	-	.	gene_id "MSTRG.1401"; transcript_id "MSTRG.1401.179"; exon_number "18";
chr1	StringTie	exon	19243614	19243707	1000	-	.	gene_id "MSTRG.1401"; transcript_id "MSTRG.1401.179"; exon_number "19";
chr1	StringTie	exon	19243950	19244015	1000	-	.	gene_id "MSTRG.1401"; transcript_id "MSTRG.1401.179"; exon_number "20";
chr1	StringTie	exon	19244906	19245030	1000	-	.	gene_id "MSTRG.1401"; transcript_id "MSTRG.1401.179"; exon_number "21";
chr1	StringTie	exon	19251415	19251543	1000	-	.	gene_id "MSTRG.1401"; transcript_id "MSTRG.1401.179"; exon_number "22";
chr1	StringTie	transcript	19072110	19210250	1000	-	.	gene_id "MSTRG.1401"; transcript_id "MSTRG.1401.18";
chr1	StringTie	exon	19072110	19074896	1000	-	.	gene_id "MSTRG.1401"; transcript_id "MSTRG.1401.18"; exon_number "1";
chr1	StringTie	exon	19076740	19076902	1000	-	.	gene_id "MSTRG.1401"; transcript_id "MSTRG.1401.18"; exon_number "2";
chr1	StringTie	exon	19077976	19078066	1000	-	.	gene_id "MSTRG.1401"; transcript_id "MSTRG.1401.18"; exon_number "3";
chr1	StringTie	exon	19081349	19081573	1000	-	.	gene_id "MSTRG.1401"; transcript_id "MSTRG.1401.18"; exon_number "4";
chr1	StringTie	exon	19084504	19084698	1000	-	.	gene_id "MSTRG.1401"; transcript_id "MSTRG.1401.18"; exon_number "5";
chr1	StringTie	exon	19086145	19086270	1000	-	.	gene_id "MSTRG.1401"; transcript_id "MSTRG.1401.18"; exon_number "6";
chr1	StringTie	exon	19086679	19086821	1000	-	.	gene_id "MSTRG.1401"; transcript_id "MSTRG.1401.18"; exon_number "7";
chr1	StringTie	exon	19087816	19087929	1000	-	.	gene_id "MSTRG.1401"; transcript_id "MSTRG.1401.18"; exon_number "8";
chr1	StringTie	exon	19088759	19088977	1000	-	.	gene_id "MSTRG.1401"; transcript_id "MSTRG.1401.18"; exon_number "9";
chr1	StringTie	exon	19092819	19092918	1000	-	.	gene_id "MSTRG.1401"; transcript_id "MSTRG.1401.18"; exon_number "10";
chr1	StringTie	exon	19093313	19093486	1000	-	.	gene_id "MSTRG.1401"; transcript_id "MSTRG.1401.18"; exon_number "11";
chr1	StringTie	exon	19093949	19094139	1000	-	.	gene_id "MSTRG.1401"; transcript_id "MSTRG.1401.18"; exon_number "12";
chr1	StringTie	exon	19094906	19095025	1000	-	.	gene_id "MSTRG.1401"; transcript_id "MSTRG.1401.18"; exon_number "13";
chr1	StringTie	exon	19095545	19095652	1000	-	.	gene_id "MSTRG.1401"; transcript_id "MSTRG.1401.18"; exon_number "14";
chr1	StringTie	exon	19096523	19096650	1000	-	.	gene_id "MSTRG.1401"; transcript_id "MSTRG.1401.18"; exon_number "15";
chr1	StringTie	exon	19097193	19097280	1000	-	.	gene_id "MSTRG.1401"; transcript_id "MSTRG.1401.18"; exon_number "16";
chr1	StringTie	exon	19099597	19099677	1000	-	.	gene_id "MSTRG.1401"; transcript_id "MSTRG.1401.18"; exon_number "17";
chr1	StringTie	exon	19100376	19100573	1000	-	.	gene_id "MSTRG.1401"; transcript_id "MSTRG.1401.18"; exon_number "18";
chr1	StringTie	exon	19101520	19101641	1000	-	.	gene_id "MSTRG.1401"; transcript_id "MSTRG.1401.18"; exon_number "19";
chr1	StringTie	exon	19104084	19104257	1000	-	.	gene_id "MSTRG.1401"; transcript_id "MSTRG.1401.18"; exon_number "20";
chr1	StringTie	exon	19104585	19104666	1000	-	.	gene_id "MSTRG.1401"; transcript_id "MSTRG.1401.18"; exon_number "21";
chr1	StringTie	exon	19105048	19105189	1000	-	.	gene_id "MSTRG.1401"; transcript_id "MSTRG.1401.18"; exon_number "22";
chr1	StringTie	exon	19105733	19105842	1000	-	.	gene_id "MSTRG.1401"; transcript_id "MSTRG.1401.18"; exon_number "23";
chr1	StringTie	exon	19106569	19106726	1000	-	.	gene_id "MSTRG.1401"; transcript_id "MSTRG.1401.18"; exon_number "24";
chr1	StringTie	exon	19106837	19106966	1000	-	.	gene_id "MSTRG.1401"; transcript_id "MSTRG.1401.18"; exon_number "25";
chr1	StringTie	exon	19110096	19110223	1000	-	.	gene_id "MSTRG.1401"; transcript_id "MSTRG.1401.18"; exon_number "26";
chr1	StringTie	exon	19110380	19110464	1000	-	.	gene_id "MSTRG.1401"; transcript_id "MSTRG.1401.18"; exon_number "27";
chr1	StringTie	exon	19110742	19110832	1000	-	.	gene_id "MSTRG.1401"; transcript_id "MSTRG.1401.18"; exon_number "28";
chr1	StringTie	exon	19112524	19112867	1000	-	.	gene_id "MSTRG.1401"; transcript_id "MSTRG.1401.18"; exon_number "29";
chr1	StringTie	exon	19113699	19113827	1000	-	.	gene_id "MSTRG.1401"; transcript_id "MSTRG.1401.18"; exon_number "30";
chr1	StringTie	exon	19113945	19114070	1000	-	.	gene_id "MSTRG.1401"; transcript_id "MSTRG.1401.18"; exon_number "31";
chr1	StringTie	exon	19114811	19114949	1000	-	.	gene_id "MSTRG.1401"; transcript_id "MSTRG.1401.18"; exon_number "32";
chr1	StringTie	exon	19115398	19115637	1000	-	.	gene_id "MSTRG.1401"; transcript_id "MSTRG.1401.18"; exon_number "33";
chr1	StringTie	exon	19117221	19117414	1000	-	.	gene_id "MSTRG.1401"; transcript_id "MSTRG.1401.18"; exon_number "34";
chr1	StringTie	exon	19117823	19117910	1000	-	.	gene_id "MSTRG.1401"; transcript_id "MSTRG.1401.18"; exon_number "35";
chr1	StringTie	exon	19118872	19118957	1000	-	.	gene_id "MSTRG.1401"; transcript_id "MSTRG.1401.18"; exon_number "36";
chr1	StringTie	exon	19119557	19119701	1000	-	.	gene_id "MSTRG.1401"; transcript_id "MSTRG.1401.18"; exon_number "37";
chr1	StringTie	exon	19120180	19120348	1000	-	.	gene_id "MSTRG.1401"; transcript_id "MSTRG.1401.18"; exon_number "38";
chr1	StringTie	exon	19121189	19121434	1000	-	.	gene_id "MSTRG.1401"; transcript_id "MSTRG.1401.18"; exon_number "39";
chr1	StringTie	exon	19121934	19122012	1000	-	.	gene_id "MSTRG.1401"; transcript_id "MSTRG.1401.18"; exon_number "40";
chr1	StringTie	exon	19122833	19123060	1000	-	.	gene_id "MSTRG.1401"; transcript_id "MSTRG.1401.18"; exon_number "41";
chr1	StringTie	exon	19124541	19124690	1000	-	.	gene_id "MSTRG.1401"; transcript_id "MSTRG.1401.18"; exon_number "42";
chr1	StringTie	exon	19126446	19126655	1000	-	.	gene_id "MSTRG.1401"; transcript_id "MSTRG.1401.18"; exon_number "43";
chr1	StringTie	exon	19127623	19127739	1000	-	.	gene_id "MSTRG.1401"; transcript_id "MSTRG.1401.18"; exon_number "44";
chr1	StringTie	exon	19128211	19128318	1000	-	.	gene_id "MSTRG.1401"; transcript_id "MSTRG.1401.18"; exon_number "45";
chr1	StringTie	exon	19128978	19129074	1000	-	.	gene_id "MSTRG.1401"; transcript_id "MSTRG.1401.18"; exon_number "46";
chr1	StringTie	exon	19138007	19138181	1000	-	.	gene_id "MSTRG.1401"; transcript_id "MSTRG.1401.18"; exon_number "47";
chr1	StringTie	exon	19139083	19139214	1000	-	.	gene_id "MSTRG.1401"; transcript_id "MSTRG.1401.18"; exon_number "48";
chr1	StringTie	exon	19140788	19140892	1000	-	.	gene_id "MSTRG.1401"; transcript_id "MSTRG.1401.18"; exon_number "49";
chr1	StringTie	exon	19141347	19141524	1000	-	.	gene_id "MSTRG.1401"; transcript_id "MSTRG.1401.18"; exon_number "50";
chr1	StringTie	exon	19141647	19141777	1000	-	.	gene_id "MSTRG.1401"; transcript_id "MSTRG.1401.18"; exon_number "51";
chr1	StringTie	exon	19143980	19144091	1000	-	.	gene_id "MSTRG.1401"; transcript_id "MSTRG.1401.18"; exon_number "52";
chr1	StringTie	exon	19144786	19144907	1000	-	.	gene_id "MSTRG.1401"; transcript_id "MSTRG.1401.18"; exon_number "53";
chr1	StringTie	exon	19145793	19145933	1000	-	.	gene_id "MSTRG.1401"; transcript_id "MSTRG.1401.18"; exon_number "54";
chr1	StringTie	exon	19146826	19147000	1000	-	.	gene_id "MSTRG.1401"; transcript_id "MSTRG.1401.18"; exon_number "55";
chr1	StringTie	exon	19147993	19148127	1000	-	.	gene_id "MSTRG.1401"; transcript_id "MSTRG.1401.18"; exon_number "56";
chr1	StringTie	exon	19148563	19148626	1000	-	.	gene_id "MSTRG.1401"; transcript_id "MSTRG.1401.18"; exon_number "57";
chr1	StringTie	exon	19150577	19150793	1000	-	.	gene_id "MSTRG.1401"; transcript_id "MSTRG.1401.18"; exon_number "58";
chr1	StringTie	exon	19151643	19151859	1000	-	.	gene_id "MSTRG.1401"; transcript_id "MSTRG.1401.18"; exon_number "59";
chr1	StringTie	exon	19152313	19152476	1000	-	.	gene_id "MSTRG.1401"; transcript_id "MSTRG.1401.18"; exon_number "60";
chr1	StringTie	exon	19153301	19153502	1000	-	.	gene_id "MSTRG.1401"; transcript_id "MSTRG.1401.18"; exon_number "61";
chr1	StringTie	exon	19153768	19153939	1000	-	.	gene_id "MSTRG.1401"; transcript_id "MSTRG.1401.18"; exon_number "62";
chr1	StringTie	exon	19154918	19155075	1000	-	.	gene_id "MSTRG.1401"; transcript_id "MSTRG.1401.18"; exon_number "63";
chr1	StringTie	exon	19155441	19155668	1000	-	.	gene_id "MSTRG.1401"; transcript_id "MSTRG.1401.18"; exon_number "64";
chr1	StringTie	exon	19156271	19156423	1000	-	.	gene_id "MSTRG.1401"; transcript_id "MSTRG.1401.18"; exon_number "65";
chr1	StringTie	exon	19156767	19156925	1000	-	.	gene_id "MSTRG.1401"; transcript_id "MSTRG.1401.18"; exon_number "66";
chr1	StringTie	exon	19157815	19157997	1000	-	.	gene_id "MSTRG.1401"; transcript_id "MSTRG.1401.18"; exon_number "67";
chr1	StringTie	exon	19160111	19160281	1000	-	.	gene_id "MSTRG.1401"; transcript_id "MSTRG.1401.18"; exon_number "68";
chr1	StringTie	exon	19160917	19161147	1000	-	.	gene_id "MSTRG.1401"; transcript_id "MSTRG.1401.18"; exon_number "69";
chr1	StringTie	exon	19161589	19161736	1000	-	.	gene_id "MSTRG.1401"; transcript_id "MSTRG.1401.18"; exon_number "70";
chr1	StringTie	exon	19161827	19161897	1000	-	.	gene_id "MSTRG.1401"; transcript_id "MSTRG.1401.18"; exon_number "71";
chr1	StringTie	exon	19162420	19162611	1000	-	.	gene_id "MSTRG.1401"; transcript_id "MSTRG.1401.18"; exon_number "72";
chr1	StringTie	exon	19163764	19163827	1000	-	.	gene_id "MSTRG.1401"; transcript_id "MSTRG.1401.18"; exon_number "73";
chr1	StringTie	exon	19164253	19164441	1000	-	.	gene_id "MSTRG.1401"; transcript_id "MSTRG.1401.18"; exon_number "74";
chr1	StringTie	exon	19164799	19164997	1000	-	.	gene_id "MSTRG.1401"; transcript_id "MSTRG.1401.18"; exon_number "75";
chr1	StringTie	exon	19165249	19165349	1000	-	.	gene_id "MSTRG.1401"; transcript_id "MSTRG.1401.18"; exon_number "76";
chr1	StringTie	exon	19165656	19165757	1000	-	.	gene_id "MSTRG.1401"; transcript_id "MSTRG.1401.18"; exon_number "77";
chr1	StringTie	exon	19167022	19167231	1000	-	.	gene_id "MSTRG.1401"; transcript_id "MSTRG.1401.18"; exon_number "78";
chr1	StringTie	exon	19168027	19168184	1000	-	.	gene_id "MSTRG.1401"; transcript_id "MSTRG.1401.18"; exon_number "79";
chr1	StringTie	exon	19169435	19169532	1000	-	.	gene_id "MSTRG.1401"; transcript_id "MSTRG.1401.18"; exon_number "80";
chr1	StringTie	exon	19170762	19170883	1000	-	.	gene_id "MSTRG.1401"; transcript_id "MSTRG.1401.18"; exon_number "81";
chr1	StringTie	exon	19172864	19173093	1000	-	.	gene_id "MSTRG.1401"; transcript_id "MSTRG.1401.18"; exon_number "82";
chr1	StringTie	exon	19173181	19173306	1000	-	.	gene_id "MSTRG.1401"; transcript_id "MSTRG.1401.18"; exon_number "83";
chr1	StringTie	exon	19173439	19173621	1000	-	.	gene_id "MSTRG.1401"; transcript_id "MSTRG.1401.18"; exon_number "84";
chr1	StringTie	exon	19174319	19174447	1000	-	.	gene_id "MSTRG.1401"; transcript_id "MSTRG.1401.18"; exon_number "85";
chr1	StringTie	exon	19174954	19175033	1000	-	.	gene_id "MSTRG.1401"; transcript_id "MSTRG.1401.18"; exon_number "86";
chr1	StringTie	exon	19176592	19176727	1000	-	.	gene_id "MSTRG.1401"; transcript_id "MSTRG.1401.18"; exon_number "87";
chr1	StringTie	exon	19177461	19177743	1000	-	.	gene_id "MSTRG.1401"; transcript_id "MSTRG.1401.18"; exon_number "88";
chr1	StringTie	exon	19179051	19179220	1000	-	.	gene_id "MSTRG.1401"; transcript_id "MSTRG.1401.18"; exon_number "89";
chr1	StringTie	exon	19183811	19183896	1000	-	.	gene_id "MSTRG.1401"; transcript_id "MSTRG.1401.18"; exon_number "90";
chr1	StringTie	exon	19184016	19184175	1000	-	.	gene_id "MSTRG.1401"; transcript_id "MSTRG.1401.18"; exon_number "91";
chr1	StringTie	exon	19185099	19185286	1000	-	.	gene_id "MSTRG.1401"; transcript_id "MSTRG.1401.18"; exon_number "92";
chr1	StringTie	exon	19186540	19186657	1000	-	.	gene_id "MSTRG.1401"; transcript_id "MSTRG.1401.18"; exon_number "93";
chr1	StringTie	exon	19187164	19187301	1000	-	.	gene_id "MSTRG.1401"; transcript_id "MSTRG.1401.18"; exon_number "94";
chr1	StringTie	exon	19187441	19187540	1000	-	.	gene_id "MSTRG.1401"; transcript_id "MSTRG.1401.18"; exon_number "95";
chr1	StringTie	exon	19192188	19192378	1000	-	.	gene_id "MSTRG.1401"; transcript_id "MSTRG.1401.18"; exon_number "96";
chr1	StringTie	exon	19192481	19192540	1000	-	.	gene_id "MSTRG.1401"; transcript_id "MSTRG.1401.18"; exon_number "97";
chr1	StringTie	exon	19193433	19193557	1000	-	.	gene_id "MSTRG.1401"; transcript_id "MSTRG.1401.18"; exon_number "98";
chr1	StringTie	exon	19197141	19197265	1000	-	.	gene_id "MSTRG.1401"; transcript_id "MSTRG.1401.18"; exon_number "99";
chr1	StringTie	exon	19197670	19197811	1000	-	.	gene_id "MSTRG.1401"; transcript_id "MSTRG.1401.18"; exon_number "100";
chr1	StringTie	exon	19197947	19198049	1000	-	.	gene_id "MSTRG.1401"; transcript_id "MSTRG.1401.18"; exon_number "101";
chr1	StringTie	exon	19198541	19198680	1000	-	.	gene_id "MSTRG.1401"; transcript_id "MSTRG.1401.18"; exon_number "102";
chr1	StringTie	exon	19198799	19198928	1000	-	.	gene_id "MSTRG.1401"; transcript_id "MSTRG.1401.18"; exon_number "103";
chr1	StringTie	exon	19199651	19199754	1000	-	.	gene_id "MSTRG.1401"; transcript_id "MSTRG.1401.18"; exon_number "104";
chr1	StringTie	exon	19201718	19201815	1000	-	.	gene_id "MSTRG.1401"; transcript_id "MSTRG.1401.18"; exon_number "105";
chr1	StringTie	exon	19210073	19210250	1000	-	.	gene_id "MSTRG.1401"; transcript_id "MSTRG.1401.18"; exon_number "106";
chr1	StringTie	transcript	19210556	19251545	1000	-	.	gene_id "MSTRG.1401"; transcript_id "MSTRG.1401.180";
chr1	StringTie	exon	19210556	19219482	1000	-	.	gene_id "MSTRG.1401"; transcript_id "MSTRG.1401.180"; exon_number "1";
chr1	StringTie	exon	19219569	19219698	1000	-	.	gene_id "MSTRG.1401"; transcript_id "MSTRG.1401.180"; exon_number "2";
chr1	StringTie	exon	19220764	19220848	1000	-	.	gene_id "MSTRG.1401"; transcript_id "MSTRG.1401.180"; exon_number "3";
chr1	StringTie	exon	19222624	19222834	1000	-	.	gene_id "MSTRG.1401"; transcript_id "MSTRG.1401.180"; exon_number "4";
chr1	StringTie	exon	19223396	19223569	1000	-	.	gene_id "MSTRG.1401"; transcript_id "MSTRG.1401.180"; exon_number "5";
chr1	StringTie	exon	19227313	19227450	1000	-	.	gene_id "MSTRG.1401"; transcript_id "MSTRG.1401.180"; exon_number "6";
chr1	StringTie	exon	19230844	19230963	1000	-	.	gene_id "MSTRG.1401"; transcript_id "MSTRG.1401.180"; exon_number "7";
chr1	StringTie	exon	19231261	19231422	1000	-	.	gene_id "MSTRG.1401"; transcript_id "MSTRG.1401.180"; exon_number "8";
chr1	StringTie	exon	19232624	19232773	1000	-	.	gene_id "MSTRG.1401"; transcript_id "MSTRG.1401.180"; exon_number "9";
chr1	StringTie	exon	19232936	19233135	1000	-	.	gene_id "MSTRG.1401"; transcript_id "MSTRG.1401.180"; exon_number "10";
chr1	StringTie	exon	19235130	19235252	1000	-	.	gene_id "MSTRG.1401"; transcript_id "MSTRG.1401.180"; exon_number "11";
chr1	StringTie	exon	19237142	19237238	1000	-	.	gene_id "MSTRG.1401"; transcript_id "MSTRG.1401.180"; exon_number "12";
chr1	StringTie	exon	19238017	19238139	1000	-	.	gene_id "MSTRG.1401"; transcript_id "MSTRG.1401.180"; exon_number "13";
chr1	StringTie	exon	19238795	19238854	1000	-	.	gene_id "MSTRG.1401"; transcript_id "MSTRG.1401.180"; exon_number "14";
chr1	StringTie	exon	19239231	19239985	1000	-	.	gene_id "MSTRG.1401"; transcript_id "MSTRG.1401.180"; exon_number "15";
chr1	StringTie	exon	19240297	19240441	1000	-	.	gene_id "MSTRG.1401"; transcript_id "MSTRG.1401.180"; exon_number "16";
chr1	StringTie	exon	19241016	19241142	1000	-	.	gene_id "MSTRG.1401"; transcript_id "MSTRG.1401.180"; exon_number "17";
chr1	StringTie	exon	19242345	19242473	1000	-	.	gene_id "MSTRG.1401"; transcript_id "MSTRG.1401.180"; exon_number "18";
chr1	StringTie	exon	19243614	19243707	1000	-	.	gene_id "MSTRG.1401"; transcript_id "MSTRG.1401.180"; exon_number "19";
chr1	StringTie	exon	19243950	19244015	1000	-	.	gene_id "MSTRG.1401"; transcript_id "MSTRG.1401.180"; exon_number "20";
chr1	StringTie	exon	19244906	19245030	1000	-	.	gene_id "MSTRG.1401"; transcript_id "MSTRG.1401.180"; exon_number "21";
chr1	StringTie	exon	19251415	19251545	1000	-	.	gene_id "MSTRG.1401"; transcript_id "MSTRG.1401.180"; exon_number "22";
chr1	StringTie	transcript	19210559	19251519	1000	-	.	gene_id "MSTRG.1401"; transcript_id "MSTRG.1401.181";
chr1	StringTie	exon	19210559	19219482	1000	-	.	gene_id "MSTRG.1401"; transcript_id "MSTRG.1401.181"; exon_number "1";
chr1	StringTie	exon	19219569	19219698	1000	-	.	gene_id "MSTRG.1401"; transcript_id "MSTRG.1401.181"; exon_number "2";
chr1	StringTie	exon	19220764	19220848	1000	-	.	gene_id "MSTRG.1401"; transcript_id "MSTRG.1401.181"; exon_number "3";
chr1	StringTie	exon	19222624	19222834	1000	-	.	gene_id "MSTRG.1401"; transcript_id "MSTRG.1401.181"; exon_number "4";
chr1	StringTie	exon	19223396	19223569	1000	-	.	gene_id "MSTRG.1401"; transcript_id "MSTRG.1401.181"; exon_number "5";
chr1	StringTie	exon	19227313	19227450	1000	-	.	gene_id "MSTRG.1401"; transcript_id "MSTRG.1401.181"; exon_number "6";
chr1	StringTie	exon	19230844	19230963	1000	-	.	gene_id "MSTRG.1401"; transcript_id "MSTRG.1401.181"; exon_number "7";
chr1	StringTie	exon	19231261	19231422	1000	-	.	gene_id "MSTRG.1401"; transcript_id "MSTRG.1401.181"; exon_number "8";
chr1	StringTie	exon	19232624	19232773	1000	-	.	gene_id "MSTRG.1401"; transcript_id "MSTRG.1401.181"; exon_number "9";
chr1	StringTie	exon	19232936	19233135	1000	-	.	gene_id "MSTRG.1401"; transcript_id "MSTRG.1401.181"; exon_number "10";
chr1	StringTie	exon	19235130	19235249	1000	-	.	gene_id "MSTRG.1401"; transcript_id "MSTRG.1401.181"; exon_number "11";
chr1	StringTie	exon	19237142	19237238	1000	-	.	gene_id "MSTRG.1401"; transcript_id "MSTRG.1401.181"; exon_number "12";
chr1	StringTie	exon	19238017	19238139	1000	-	.	gene_id "MSTRG.1401"; transcript_id "MSTRG.1401.181"; exon_number "13";
chr1	StringTie	exon	19238795	19238854	1000	-	.	gene_id "MSTRG.1401"; transcript_id "MSTRG.1401.181"; exon_number "14";
chr1	StringTie	exon	19239231	19239302	1000	-	.	gene_id "MSTRG.1401"; transcript_id "MSTRG.1401.181"; exon_number "15";
chr1	StringTie	exon	19239818	19239985	1000	-	.	gene_id "MSTRG.1401"; transcript_id "MSTRG.1401.181"; exon_number "16";
chr1	StringTie	exon	19240297	19241142	1000	-	.	gene_id "MSTRG.1401"; transcript_id "MSTRG.1401.181"; exon_number "17";
chr1	StringTie	exon	19242345	19242473	1000	-	.	gene_id "MSTRG.1401"; transcript_id "MSTRG.1401.181"; exon_number "18";
chr1	StringTie	exon	19243614	19243707	1000	-	.	gene_id "MSTRG.1401"; transcript_id "MSTRG.1401.181"; exon_number "19";
chr1	StringTie	exon	19243950	19244015	1000	-	.	gene_id "MSTRG.1401"; transcript_id "MSTRG.1401.181"; exon_number "20";
chr1	StringTie	exon	19244906	19245030	1000	-	.	gene_id "MSTRG.1401"; transcript_id "MSTRG.1401.181"; exon_number "21";
chr1	StringTie	exon	19251415	19251519	1000	-	.	gene_id "MSTRG.1401"; transcript_id "MSTRG.1401.181"; exon_number "22";
chr1	StringTie	transcript	19210560	19251552	1000	-	.	gene_id "MSTRG.1401"; transcript_id "MSTRG.1401.182";
chr1	StringTie	exon	19210560	19219482	1000	-	.	gene_id "MSTRG.1401"; transcript_id "MSTRG.1401.182"; exon_number "1";
chr1	StringTie	exon	19219569	19219698	1000	-	.	gene_id "MSTRG.1401"; transcript_id "MSTRG.1401.182"; exon_number "2";
chr1	StringTie	exon	19220764	19220848	1000	-	.	gene_id "MSTRG.1401"; transcript_id "MSTRG.1401.182"; exon_number "3";
chr1	StringTie	exon	19222624	19222834	1000	-	.	gene_id "MSTRG.1401"; transcript_id "MSTRG.1401.182"; exon_number "4";
chr1	StringTie	exon	19223396	19223569	1000	-	.	gene_id "MSTRG.1401"; transcript_id "MSTRG.1401.182"; exon_number "5";
chr1	StringTie	exon	19227313	19227450	1000	-	.	gene_id "MSTRG.1401"; transcript_id "MSTRG.1401.182"; exon_number "6";
chr1	StringTie	exon	19230844	19230963	1000	-	.	gene_id "MSTRG.1401"; transcript_id "MSTRG.1401.182"; exon_number "7";
chr1	StringTie	exon	19231261	19231422	1000	-	.	gene_id "MSTRG.1401"; transcript_id "MSTRG.1401.182"; exon_number "8";
chr1	StringTie	exon	19232624	19232773	1000	-	.	gene_id "MSTRG.1401"; transcript_id "MSTRG.1401.182"; exon_number "9";
chr1	StringTie	exon	19232936	19233135	1000	-	.	gene_id "MSTRG.1401"; transcript_id "MSTRG.1401.182"; exon_number "10";
chr1	StringTie	exon	19235130	19235252	1000	-	.	gene_id "MSTRG.1401"; transcript_id "MSTRG.1401.182"; exon_number "11";
chr1	StringTie	exon	19237142	19237238	1000	-	.	gene_id "MSTRG.1401"; transcript_id "MSTRG.1401.182"; exon_number "12";
chr1	StringTie	exon	19238017	19238139	1000	-	.	gene_id "MSTRG.1401"; transcript_id "MSTRG.1401.182"; exon_number "13";
chr1	StringTie	exon	19238795	19238854	1000	-	.	gene_id "MSTRG.1401"; transcript_id "MSTRG.1401.182"; exon_number "14";
chr1	StringTie	exon	19239231	19239985	1000	-	.	gene_id "MSTRG.1401"; transcript_id "MSTRG.1401.182"; exon_number "15";
chr1	StringTie	exon	19240297	19241142	1000	-	.	gene_id "MSTRG.1401"; transcript_id "MSTRG.1401.182"; exon_number "16";
chr1	StringTie	exon	19242345	19242473	1000	-	.	gene_id "MSTRG.1401"; transcript_id "MSTRG.1401.182"; exon_number "17";
chr1	StringTie	exon	19243614	19243707	1000	-	.	gene_id "MSTRG.1401"; transcript_id "MSTRG.1401.182"; exon_number "18";
chr1	StringTie	exon	19244906	19245030	1000	-	.	gene_id "MSTRG.1401"; transcript_id "MSTRG.1401.182"; exon_number "19";
chr1	StringTie	exon	19251415	19251552	1000	-	.	gene_id "MSTRG.1401"; transcript_id "MSTRG.1401.182"; exon_number "20";
chr1	StringTie	transcript	19210560	19251545	1000	-	.	gene_id "MSTRG.1401"; transcript_id "MSTRG.1401.183";
chr1	StringTie	exon	19210560	19219482	1000	-	.	gene_id "MSTRG.1401"; transcript_id "MSTRG.1401.183"; exon_number "1";
chr1	StringTie	exon	19219569	19219698	1000	-	.	gene_id "MSTRG.1401"; transcript_id "MSTRG.1401.183"; exon_number "2";
chr1	StringTie	exon	19220764	19220848	1000	-	.	gene_id "MSTRG.1401"; transcript_id "MSTRG.1401.183"; exon_number "3";
chr1	StringTie	exon	19222624	19222834	1000	-	.	gene_id "MSTRG.1401"; transcript_id "MSTRG.1401.183"; exon_number "4";
chr1	StringTie	exon	19223396	19223569	1000	-	.	gene_id "MSTRG.1401"; transcript_id "MSTRG.1401.183"; exon_number "5";
chr1	StringTie	exon	19227313	19227450	1000	-	.	gene_id "MSTRG.1401"; transcript_id "MSTRG.1401.183"; exon_number "6";
chr1	StringTie	exon	19230844	19230963	1000	-	.	gene_id "MSTRG.1401"; transcript_id "MSTRG.1401.183"; exon_number "7";
chr1	StringTie	exon	19231261	19231422	1000	-	.	gene_id "MSTRG.1401"; transcript_id "MSTRG.1401.183"; exon_number "8";
chr1	StringTie	exon	19232624	19232773	1000	-	.	gene_id "MSTRG.1401"; transcript_id "MSTRG.1401.183"; exon_number "9";
chr1	StringTie	exon	19232936	19233135	1000	-	.	gene_id "MSTRG.1401"; transcript_id "MSTRG.1401.183"; exon_number "10";
chr1	StringTie	exon	19234180	19234188	1000	-	.	gene_id "MSTRG.1401"; transcript_id "MSTRG.1401.183"; exon_number "11";
chr1	StringTie	exon	19235130	19235249	1000	-	.	gene_id "MSTRG.1401"; transcript_id "MSTRG.1401.183"; exon_number "12";
chr1	StringTie	exon	19237142	19237238	1000	-	.	gene_id "MSTRG.1401"; transcript_id "MSTRG.1401.183"; exon_number "13";
chr1	StringTie	exon	19238017	19238139	1000	-	.	gene_id "MSTRG.1401"; transcript_id "MSTRG.1401.183"; exon_number "14";
chr1	StringTie	exon	19238795	19238857	1000	-	.	gene_id "MSTRG.1401"; transcript_id "MSTRG.1401.183"; exon_number "15";
chr1	StringTie	exon	19239231	19239302	1000	-	.	gene_id "MSTRG.1401"; transcript_id "MSTRG.1401.183"; exon_number "16";
chr1	StringTie	exon	19239818	19239985	1000	-	.	gene_id "MSTRG.1401"; transcript_id "MSTRG.1401.183"; exon_number "17";
chr1	StringTie	exon	19240297	19240446	1000	-	.	gene_id "MSTRG.1401"; transcript_id "MSTRG.1401.183"; exon_number "18";
chr1	StringTie	exon	19241016	19241142	1000	-	.	gene_id "MSTRG.1401"; transcript_id "MSTRG.1401.183"; exon_number "19";
chr1	StringTie	exon	19242345	19242473	1000	-	.	gene_id "MSTRG.1401"; transcript_id "MSTRG.1401.183"; exon_number "20";
chr1	StringTie	exon	19243614	19243707	1000	-	.	gene_id "MSTRG.1401"; transcript_id "MSTRG.1401.183"; exon_number "21";
chr1	StringTie	exon	19243950	19244015	1000	-	.	gene_id "MSTRG.1401"; transcript_id "MSTRG.1401.183"; exon_number "22";
chr1	StringTie	exon	19244906	19245030	1000	-	.	gene_id "MSTRG.1401"; transcript_id "MSTRG.1401.183"; exon_number "23";
chr1	StringTie	exon	19251415	19251545	1000	-	.	gene_id "MSTRG.1401"; transcript_id "MSTRG.1401.183"; exon_number "24";
chr1	StringTie	transcript	19210564	19251531	1000	-	.	gene_id "MSTRG.1401"; transcript_id "MSTRG.1401.184";
chr1	StringTie	exon	19210564	19219482	1000	-	.	gene_id "MSTRG.1401"; transcript_id "MSTRG.1401.184"; exon_number "1";
chr1	StringTie	exon	19219569	19219698	1000	-	.	gene_id "MSTRG.1401"; transcript_id "MSTRG.1401.184"; exon_number "2";
chr1	StringTie	exon	19220764	19220810	1000	-	.	gene_id "MSTRG.1401"; transcript_id "MSTRG.1401.184"; exon_number "3";
chr1	StringTie	exon	19222624	19222834	1000	-	.	gene_id "MSTRG.1401"; transcript_id "MSTRG.1401.184"; exon_number "4";
chr1	StringTie	exon	19223396	19223569	1000	-	.	gene_id "MSTRG.1401"; transcript_id "MSTRG.1401.184"; exon_number "5";
chr1	StringTie	exon	19227313	19227450	1000	-	.	gene_id "MSTRG.1401"; transcript_id "MSTRG.1401.184"; exon_number "6";
chr1	StringTie	exon	19230844	19230963	1000	-	.	gene_id "MSTRG.1401"; transcript_id "MSTRG.1401.184"; exon_number "7";
chr1	StringTie	exon	19231261	19231422	1000	-	.	gene_id "MSTRG.1401"; transcript_id "MSTRG.1401.184"; exon_number "8";
chr1	StringTie	exon	19232624	19232773	1000	-	.	gene_id "MSTRG.1401"; transcript_id "MSTRG.1401.184"; exon_number "9";
chr1	StringTie	exon	19232936	19233135	1000	-	.	gene_id "MSTRG.1401"; transcript_id "MSTRG.1401.184"; exon_number "10";
chr1	StringTie	exon	19235130	19235252	1000	-	.	gene_id "MSTRG.1401"; transcript_id "MSTRG.1401.184"; exon_number "11";
chr1	StringTie	exon	19237142	19237238	1000	-	.	gene_id "MSTRG.1401"; transcript_id "MSTRG.1401.184"; exon_number "12";
chr1	StringTie	exon	19238017	19238139	1000	-	.	gene_id "MSTRG.1401"; transcript_id "MSTRG.1401.184"; exon_number "13";
chr1	StringTie	exon	19238795	19238857	1000	-	.	gene_id "MSTRG.1401"; transcript_id "MSTRG.1401.184"; exon_number "14";
chr1	StringTie	exon	19239231	19239302	1000	-	.	gene_id "MSTRG.1401"; transcript_id "MSTRG.1401.184"; exon_number "15";
chr1	StringTie	exon	19239818	19239985	1000	-	.	gene_id "MSTRG.1401"; transcript_id "MSTRG.1401.184"; exon_number "16";
chr1	StringTie	exon	19240297	19241142	1000	-	.	gene_id "MSTRG.1401"; transcript_id "MSTRG.1401.184"; exon_number "17";
chr1	StringTie	exon	19242345	19243515	1000	-	.	gene_id "MSTRG.1401"; transcript_id "MSTRG.1401.184"; exon_number "18";
chr1	StringTie	exon	19243614	19243707	1000	-	.	gene_id "MSTRG.1401"; transcript_id "MSTRG.1401.184"; exon_number "19";
chr1	StringTie	exon	19243950	19244015	1000	-	.	gene_id "MSTRG.1401"; transcript_id "MSTRG.1401.184"; exon_number "20";
chr1	StringTie	exon	19244906	19245030	1000	-	.	gene_id "MSTRG.1401"; transcript_id "MSTRG.1401.184"; exon_number "21";
chr1	StringTie	exon	19251415	19251531	1000	-	.	gene_id "MSTRG.1401"; transcript_id "MSTRG.1401.184"; exon_number "22";
chr1	StringTie	transcript	19210564	19251545	1000	-	.	gene_id "MSTRG.1401"; transcript_id "MSTRG.1401.185";
chr1	StringTie	exon	19210564	19219482	1000	-	.	gene_id "MSTRG.1401"; transcript_id "MSTRG.1401.185"; exon_number "1";
chr1	StringTie	exon	19219569	19219698	1000	-	.	gene_id "MSTRG.1401"; transcript_id "MSTRG.1401.185"; exon_number "2";
chr1	StringTie	exon	19220764	19220848	1000	-	.	gene_id "MSTRG.1401"; transcript_id "MSTRG.1401.185"; exon_number "3";
chr1	StringTie	exon	19222624	19222834	1000	-	.	gene_id "MSTRG.1401"; transcript_id "MSTRG.1401.185"; exon_number "4";
chr1	StringTie	exon	19223396	19223569	1000	-	.	gene_id "MSTRG.1401"; transcript_id "MSTRG.1401.185"; exon_number "5";
chr1	StringTie	exon	19227313	19227450	1000	-	.	gene_id "MSTRG.1401"; transcript_id "MSTRG.1401.185"; exon_number "6";
chr1	StringTie	exon	19230844	19230963	1000	-	.	gene_id "MSTRG.1401"; transcript_id "MSTRG.1401.185"; exon_number "7";
chr1	StringTie	exon	19231261	19231422	1000	-	.	gene_id "MSTRG.1401"; transcript_id "MSTRG.1401.185"; exon_number "8";
chr1	StringTie	exon	19232624	19232773	1000	-	.	gene_id "MSTRG.1401"; transcript_id "MSTRG.1401.185"; exon_number "9";
chr1	StringTie	exon	19232936	19233135	1000	-	.	gene_id "MSTRG.1401"; transcript_id "MSTRG.1401.185"; exon_number "10";
chr1	StringTie	exon	19234180	19234188	1000	-	.	gene_id "MSTRG.1401"; transcript_id "MSTRG.1401.185"; exon_number "11";
chr1	StringTie	exon	19235130	19235252	1000	-	.	gene_id "MSTRG.1401"; transcript_id "MSTRG.1401.185"; exon_number "12";
chr1	StringTie	exon	19237142	19237238	1000	-	.	gene_id "MSTRG.1401"; transcript_id "MSTRG.1401.185"; exon_number "13";
chr1	StringTie	exon	19238017	19238139	1000	-	.	gene_id "MSTRG.1401"; transcript_id "MSTRG.1401.185"; exon_number "14";
chr1	StringTie	exon	19238795	19238857	1000	-	.	gene_id "MSTRG.1401"; transcript_id "MSTRG.1401.185"; exon_number "15";
chr1	StringTie	exon	19239231	19239302	1000	-	.	gene_id "MSTRG.1401"; transcript_id "MSTRG.1401.185"; exon_number "16";
chr1	StringTie	exon	19239818	19239985	1000	-	.	gene_id "MSTRG.1401"; transcript_id "MSTRG.1401.185"; exon_number "17";
chr1	StringTie	exon	19240297	19240446	1000	-	.	gene_id "MSTRG.1401"; transcript_id "MSTRG.1401.185"; exon_number "18";
chr1	StringTie	exon	19241016	19241142	1000	-	.	gene_id "MSTRG.1401"; transcript_id "MSTRG.1401.185"; exon_number "19";
chr1	StringTie	exon	19242345	19242473	1000	-	.	gene_id "MSTRG.1401"; transcript_id "MSTRG.1401.185"; exon_number "20";
chr1	StringTie	exon	19243614	19243707	1000	-	.	gene_id "MSTRG.1401"; transcript_id "MSTRG.1401.185"; exon_number "21";
chr1	StringTie	exon	19243950	19244015	1000	-	.	gene_id "MSTRG.1401"; transcript_id "MSTRG.1401.185"; exon_number "22";
chr1	StringTie	exon	19244906	19245030	1000	-	.	gene_id "MSTRG.1401"; transcript_id "MSTRG.1401.185"; exon_number "23";
chr1	StringTie	exon	19251415	19251545	1000	-	.	gene_id "MSTRG.1401"; transcript_id "MSTRG.1401.185"; exon_number "24";
chr1	StringTie	transcript	19210566	19251525	1000	-	.	gene_id "MSTRG.1401"; transcript_id "MSTRG.1401.186";
chr1	StringTie	exon	19210566	19219482	1000	-	.	gene_id "MSTRG.1401"; transcript_id "MSTRG.1401.186"; exon_number "1";
chr1	StringTie	exon	19219569	19219698	1000	-	.	gene_id "MSTRG.1401"; transcript_id "MSTRG.1401.186"; exon_number "2";
chr1	StringTie	exon	19220764	19220848	1000	-	.	gene_id "MSTRG.1401"; transcript_id "MSTRG.1401.186"; exon_number "3";
chr1	StringTie	exon	19222624	19222834	1000	-	.	gene_id "MSTRG.1401"; transcript_id "MSTRG.1401.186"; exon_number "4";
chr1	StringTie	exon	19223396	19223569	1000	-	.	gene_id "MSTRG.1401"; transcript_id "MSTRG.1401.186"; exon_number "5";
chr1	StringTie	exon	19227313	19227450	1000	-	.	gene_id "MSTRG.1401"; transcript_id "MSTRG.1401.186"; exon_number "6";
chr1	StringTie	exon	19230844	19230963	1000	-	.	gene_id "MSTRG.1401"; transcript_id "MSTRG.1401.186"; exon_number "7";
chr1	StringTie	exon	19231261	19231422	1000	-	.	gene_id "MSTRG.1401"; transcript_id "MSTRG.1401.186"; exon_number "8";
chr1	StringTie	exon	19232624	19232773	1000	-	.	gene_id "MSTRG.1401"; transcript_id "MSTRG.1401.186"; exon_number "9";
chr1	StringTie	exon	19232936	19233135	1000	-	.	gene_id "MSTRG.1401"; transcript_id "MSTRG.1401.186"; exon_number "10";
chr1	StringTie	exon	19235130	19235252	1000	-	.	gene_id "MSTRG.1401"; transcript_id "MSTRG.1401.186"; exon_number "11";
chr1	StringTie	exon	19237142	19237226	1000	-	.	gene_id "MSTRG.1401"; transcript_id "MSTRG.1401.186"; exon_number "12";
chr1	StringTie	exon	19238017	19238139	1000	-	.	gene_id "MSTRG.1401"; transcript_id "MSTRG.1401.186"; exon_number "13";
chr1	StringTie	exon	19238795	19238857	1000	-	.	gene_id "MSTRG.1401"; transcript_id "MSTRG.1401.186"; exon_number "14";
chr1	StringTie	exon	19239231	19239302	1000	-	.	gene_id "MSTRG.1401"; transcript_id "MSTRG.1401.186"; exon_number "15";
chr1	StringTie	exon	19239818	19239985	1000	-	.	gene_id "MSTRG.1401"; transcript_id "MSTRG.1401.186"; exon_number "16";
chr1	StringTie	exon	19240297	19240446	1000	-	.	gene_id "MSTRG.1401"; transcript_id "MSTRG.1401.186"; exon_number "17";
chr1	StringTie	exon	19241016	19241142	1000	-	.	gene_id "MSTRG.1401"; transcript_id "MSTRG.1401.186"; exon_number "18";
chr1	StringTie	exon	19242345	19242473	1000	-	.	gene_id "MSTRG.1401"; transcript_id "MSTRG.1401.186"; exon_number "19";
chr1	StringTie	exon	19243614	19243707	1000	-	.	gene_id "MSTRG.1401"; transcript_id "MSTRG.1401.186"; exon_number "20";
chr1	StringTie	exon	19243950	19244015	1000	-	.	gene_id "MSTRG.1401"; transcript_id "MSTRG.1401.186"; exon_number "21";
chr1	StringTie	exon	19244739	19245030	1000	-	.	gene_id "MSTRG.1401"; transcript_id "MSTRG.1401.186"; exon_number "22";
chr1	StringTie	exon	19251415	19251525	1000	-	.	gene_id "MSTRG.1401"; transcript_id "MSTRG.1401.186"; exon_number "23";
chr1	StringTie	transcript	19210587	19251525	1000	-	.	gene_id "MSTRG.1401"; transcript_id "MSTRG.1401.187";
chr1	StringTie	exon	19210587	19219482	1000	-	.	gene_id "MSTRG.1401"; transcript_id "MSTRG.1401.187"; exon_number "1";
chr1	StringTie	exon	19219569	19219698	1000	-	.	gene_id "MSTRG.1401"; transcript_id "MSTRG.1401.187"; exon_number "2";
chr1	StringTie	exon	19220764	19220848	1000	-	.	gene_id "MSTRG.1401"; transcript_id "MSTRG.1401.187"; exon_number "3";
chr1	StringTie	exon	19222624	19222834	1000	-	.	gene_id "MSTRG.1401"; transcript_id "MSTRG.1401.187"; exon_number "4";
chr1	StringTie	exon	19223396	19223569	1000	-	.	gene_id "MSTRG.1401"; transcript_id "MSTRG.1401.187"; exon_number "5";
chr1	StringTie	exon	19227313	19227450	1000	-	.	gene_id "MSTRG.1401"; transcript_id "MSTRG.1401.187"; exon_number "6";
chr1	StringTie	exon	19230844	19230963	1000	-	.	gene_id "MSTRG.1401"; transcript_id "MSTRG.1401.187"; exon_number "7";
chr1	StringTie	exon	19231261	19231422	1000	-	.	gene_id "MSTRG.1401"; transcript_id "MSTRG.1401.187"; exon_number "8";
chr1	StringTie	exon	19232624	19232773	1000	-	.	gene_id "MSTRG.1401"; transcript_id "MSTRG.1401.187"; exon_number "9";
chr1	StringTie	exon	19232936	19233135	1000	-	.	gene_id "MSTRG.1401"; transcript_id "MSTRG.1401.187"; exon_number "10";
chr1	StringTie	exon	19235130	19235252	1000	-	.	gene_id "MSTRG.1401"; transcript_id "MSTRG.1401.187"; exon_number "11";
chr1	StringTie	exon	19237142	19237238	1000	-	.	gene_id "MSTRG.1401"; transcript_id "MSTRG.1401.187"; exon_number "12";
chr1	StringTie	exon	19238017	19238139	1000	-	.	gene_id "MSTRG.1401"; transcript_id "MSTRG.1401.187"; exon_number "13";
chr1	StringTie	exon	19238795	19238857	1000	-	.	gene_id "MSTRG.1401"; transcript_id "MSTRG.1401.187"; exon_number "14";
chr1	StringTie	exon	19239231	19239302	1000	-	.	gene_id "MSTRG.1401"; transcript_id "MSTRG.1401.187"; exon_number "15";
chr1	StringTie	exon	19239818	19239985	1000	-	.	gene_id "MSTRG.1401"; transcript_id "MSTRG.1401.187"; exon_number "16";
chr1	StringTie	exon	19240297	19241142	1000	-	.	gene_id "MSTRG.1401"; transcript_id "MSTRG.1401.187"; exon_number "17";
chr1	StringTie	exon	19242345	19242473	1000	-	.	gene_id "MSTRG.1401"; transcript_id "MSTRG.1401.187"; exon_number "18";
chr1	StringTie	exon	19243614	19243707	1000	-	.	gene_id "MSTRG.1401"; transcript_id "MSTRG.1401.187"; exon_number "19";
chr1	StringTie	exon	19243950	19244015	1000	-	.	gene_id "MSTRG.1401"; transcript_id "MSTRG.1401.187"; exon_number "20";
chr1	StringTie	exon	19244739	19245030	1000	-	.	gene_id "MSTRG.1401"; transcript_id "MSTRG.1401.187"; exon_number "21";
chr1	StringTie	exon	19251415	19251525	1000	-	.	gene_id "MSTRG.1401"; transcript_id "MSTRG.1401.187"; exon_number "22";
chr1	StringTie	transcript	19210812	19251545	1000	-	.	gene_id "MSTRG.1401"; transcript_id "MSTRG.1401.188";
chr1	StringTie	exon	19210812	19219482	1000	-	.	gene_id "MSTRG.1401"; transcript_id "MSTRG.1401.188"; exon_number "1";
chr1	StringTie	exon	19219569	19219669	1000	-	.	gene_id "MSTRG.1401"; transcript_id "MSTRG.1401.188"; exon_number "2";
chr1	StringTie	exon	19220764	19220848	1000	-	.	gene_id "MSTRG.1401"; transcript_id "MSTRG.1401.188"; exon_number "3";
chr1	StringTie	exon	19222624	19222834	1000	-	.	gene_id "MSTRG.1401"; transcript_id "MSTRG.1401.188"; exon_number "4";
chr1	StringTie	exon	19223396	19223569	1000	-	.	gene_id "MSTRG.1401"; transcript_id "MSTRG.1401.188"; exon_number "5";
chr1	StringTie	exon	19227313	19227450	1000	-	.	gene_id "MSTRG.1401"; transcript_id "MSTRG.1401.188"; exon_number "6";
chr1	StringTie	exon	19230844	19230963	1000	-	.	gene_id "MSTRG.1401"; transcript_id "MSTRG.1401.188"; exon_number "7";
chr1	StringTie	exon	19231261	19231422	1000	-	.	gene_id "MSTRG.1401"; transcript_id "MSTRG.1401.188"; exon_number "8";
chr1	StringTie	exon	19232624	19232773	1000	-	.	gene_id "MSTRG.1401"; transcript_id "MSTRG.1401.188"; exon_number "9";
chr1	StringTie	exon	19232936	19233135	1000	-	.	gene_id "MSTRG.1401"; transcript_id "MSTRG.1401.188"; exon_number "10";
chr1	StringTie	exon	19235130	19235249	1000	-	.	gene_id "MSTRG.1401"; transcript_id "MSTRG.1401.188"; exon_number "11";
chr1	StringTie	exon	19237142	19237238	1000	-	.	gene_id "MSTRG.1401"; transcript_id "MSTRG.1401.188"; exon_number "12";
chr1	StringTie	exon	19238017	19238139	1000	-	.	gene_id "MSTRG.1401"; transcript_id "MSTRG.1401.188"; exon_number "13";
chr1	StringTie	exon	19238795	19238857	1000	-	.	gene_id "MSTRG.1401"; transcript_id "MSTRG.1401.188"; exon_number "14";
chr1	StringTie	exon	19239231	19239302	1000	-	.	gene_id "MSTRG.1401"; transcript_id "MSTRG.1401.188"; exon_number "15";
chr1	StringTie	exon	19239818	19239985	1000	-	.	gene_id "MSTRG.1401"; transcript_id "MSTRG.1401.188"; exon_number "16";
chr1	StringTie	exon	19240297	19240446	1000	-	.	gene_id "MSTRG.1401"; transcript_id "MSTRG.1401.188"; exon_number "17";
chr1	StringTie	exon	19241016	19241142	1000	-	.	gene_id "MSTRG.1401"; transcript_id "MSTRG.1401.188"; exon_number "18";
chr1	StringTie	exon	19242345	19242473	1000	-	.	gene_id "MSTRG.1401"; transcript_id "MSTRG.1401.188"; exon_number "19";
chr1	StringTie	exon	19243614	19243707	1000	-	.	gene_id "MSTRG.1401"; transcript_id "MSTRG.1401.188"; exon_number "20";
chr1	StringTie	exon	19243950	19244015	1000	-	.	gene_id "MSTRG.1401"; transcript_id "MSTRG.1401.188"; exon_number "21";
chr1	StringTie	exon	19244906	19245030	1000	-	.	gene_id "MSTRG.1401"; transcript_id "MSTRG.1401.188"; exon_number "22";
chr1	StringTie	exon	19251415	19251545	1000	-	.	gene_id "MSTRG.1401"; transcript_id "MSTRG.1401.188"; exon_number "23";
chr1	StringTie	transcript	19213781	19251538	1000	-	.	gene_id "MSTRG.1401"; transcript_id "MSTRG.1401.189";
chr1	StringTie	exon	19213781	19219482	1000	-	.	gene_id "MSTRG.1401"; transcript_id "MSTRG.1401.189"; exon_number "1";
chr1	StringTie	exon	19219569	19219698	1000	-	.	gene_id "MSTRG.1401"; transcript_id "MSTRG.1401.189"; exon_number "2";
chr1	StringTie	exon	19220764	19220848	1000	-	.	gene_id "MSTRG.1401"; transcript_id "MSTRG.1401.189"; exon_number "3";
chr1	StringTie	exon	19222624	19222834	1000	-	.	gene_id "MSTRG.1401"; transcript_id "MSTRG.1401.189"; exon_number "4";
chr1	StringTie	exon	19223396	19223569	1000	-	.	gene_id "MSTRG.1401"; transcript_id "MSTRG.1401.189"; exon_number "5";
chr1	StringTie	exon	19227313	19227450	1000	-	.	gene_id "MSTRG.1401"; transcript_id "MSTRG.1401.189"; exon_number "6";
chr1	StringTie	exon	19230844	19231422	1000	-	.	gene_id "MSTRG.1401"; transcript_id "MSTRG.1401.189"; exon_number "7";
chr1	StringTie	exon	19232624	19232773	1000	-	.	gene_id "MSTRG.1401"; transcript_id "MSTRG.1401.189"; exon_number "8";
chr1	StringTie	exon	19232936	19233135	1000	-	.	gene_id "MSTRG.1401"; transcript_id "MSTRG.1401.189"; exon_number "9";
chr1	StringTie	exon	19235130	19235249	1000	-	.	gene_id "MSTRG.1401"; transcript_id "MSTRG.1401.189"; exon_number "10";
chr1	StringTie	exon	19237142	19237238	1000	-	.	gene_id "MSTRG.1401"; transcript_id "MSTRG.1401.189"; exon_number "11";
chr1	StringTie	exon	19238017	19238139	1000	-	.	gene_id "MSTRG.1401"; transcript_id "MSTRG.1401.189"; exon_number "12";
chr1	StringTie	exon	19238795	19238854	1000	-	.	gene_id "MSTRG.1401"; transcript_id "MSTRG.1401.189"; exon_number "13";
chr1	StringTie	exon	19239231	19239302	1000	-	.	gene_id "MSTRG.1401"; transcript_id "MSTRG.1401.189"; exon_number "14";
chr1	StringTie	exon	19239818	19239985	1000	-	.	gene_id "MSTRG.1401"; transcript_id "MSTRG.1401.189"; exon_number "15";
chr1	StringTie	exon	19240297	19240441	1000	-	.	gene_id "MSTRG.1401"; transcript_id "MSTRG.1401.189"; exon_number "16";
chr1	StringTie	exon	19241016	19241142	1000	-	.	gene_id "MSTRG.1401"; transcript_id "MSTRG.1401.189"; exon_number "17";
chr1	StringTie	exon	19242345	19242473	1000	-	.	gene_id "MSTRG.1401"; transcript_id "MSTRG.1401.189"; exon_number "18";
chr1	StringTie	exon	19243614	19243707	1000	-	.	gene_id "MSTRG.1401"; transcript_id "MSTRG.1401.189"; exon_number "19";
chr1	StringTie	exon	19243950	19244015	1000	-	.	gene_id "MSTRG.1401"; transcript_id "MSTRG.1401.189"; exon_number "20";
chr1	StringTie	exon	19244906	19245030	1000	-	.	gene_id "MSTRG.1401"; transcript_id "MSTRG.1401.189"; exon_number "21";
chr1	StringTie	exon	19251415	19251538	1000	-	.	gene_id "MSTRG.1401"; transcript_id "MSTRG.1401.189"; exon_number "22";
chr1	StringTie	transcript	19072110	19210304	1000	-	.	gene_id "MSTRG.1401"; transcript_id "MSTRG.1401.19";
chr1	StringTie	exon	19072110	19074896	1000	-	.	gene_id "MSTRG.1401"; transcript_id "MSTRG.1401.19"; exon_number "1";
chr1	StringTie	exon	19076740	19076902	1000	-	.	gene_id "MSTRG.1401"; transcript_id "MSTRG.1401.19"; exon_number "2";
chr1	StringTie	exon	19077976	19078066	1000	-	.	gene_id "MSTRG.1401"; transcript_id "MSTRG.1401.19"; exon_number "3";
chr1	StringTie	exon	19081349	19081573	1000	-	.	gene_id "MSTRG.1401"; transcript_id "MSTRG.1401.19"; exon_number "4";
chr1	StringTie	exon	19084504	19084698	1000	-	.	gene_id "MSTRG.1401"; transcript_id "MSTRG.1401.19"; exon_number "5";
chr1	StringTie	exon	19086145	19086270	1000	-	.	gene_id "MSTRG.1401"; transcript_id "MSTRG.1401.19"; exon_number "6";
chr1	StringTie	exon	19086679	19086821	1000	-	.	gene_id "MSTRG.1401"; transcript_id "MSTRG.1401.19"; exon_number "7";
chr1	StringTie	exon	19087816	19087929	1000	-	.	gene_id "MSTRG.1401"; transcript_id "MSTRG.1401.19"; exon_number "8";
chr1	StringTie	exon	19088759	19088977	1000	-	.	gene_id "MSTRG.1401"; transcript_id "MSTRG.1401.19"; exon_number "9";
chr1	StringTie	exon	19092819	19092918	1000	-	.	gene_id "MSTRG.1401"; transcript_id "MSTRG.1401.19"; exon_number "10";
chr1	StringTie	exon	19093313	19093486	1000	-	.	gene_id "MSTRG.1401"; transcript_id "MSTRG.1401.19"; exon_number "11";
chr1	StringTie	exon	19093949	19094139	1000	-	.	gene_id "MSTRG.1401"; transcript_id "MSTRG.1401.19"; exon_number "12";
chr1	StringTie	exon	19094906	19095025	1000	-	.	gene_id "MSTRG.1401"; transcript_id "MSTRG.1401.19"; exon_number "13";
chr1	StringTie	exon	19095545	19095652	1000	-	.	gene_id "MSTRG.1401"; transcript_id "MSTRG.1401.19"; exon_number "14";
chr1	StringTie	exon	19096523	19096650	1000	-	.	gene_id "MSTRG.1401"; transcript_id "MSTRG.1401.19"; exon_number "15";
chr1	StringTie	exon	19097193	19097280	1000	-	.	gene_id "MSTRG.1401"; transcript_id "MSTRG.1401.19"; exon_number "16";
chr1	StringTie	exon	19099597	19099677	1000	-	.	gene_id "MSTRG.1401"; transcript_id "MSTRG.1401.19"; exon_number "17";
chr1	StringTie	exon	19100376	19100573	1000	-	.	gene_id "MSTRG.1401"; transcript_id "MSTRG.1401.19"; exon_number "18";
chr1	StringTie	exon	19101520	19101641	1000	-	.	gene_id "MSTRG.1401"; transcript_id "MSTRG.1401.19"; exon_number "19";
chr1	StringTie	exon	19104084	19104257	1000	-	.	gene_id "MSTRG.1401"; transcript_id "MSTRG.1401.19"; exon_number "20";
chr1	StringTie	exon	19104585	19104666	1000	-	.	gene_id "MSTRG.1401"; transcript_id "MSTRG.1401.19"; exon_number "21";
chr1	StringTie	exon	19105048	19105189	1000	-	.	gene_id "MSTRG.1401"; transcript_id "MSTRG.1401.19"; exon_number "22";
chr1	StringTie	exon	19105733	19105842	1000	-	.	gene_id "MSTRG.1401"; transcript_id "MSTRG.1401.19"; exon_number "23";
chr1	StringTie	exon	19106569	19106726	1000	-	.	gene_id "MSTRG.1401"; transcript_id "MSTRG.1401.19"; exon_number "24";
chr1	StringTie	exon	19106837	19106966	1000	-	.	gene_id "MSTRG.1401"; transcript_id "MSTRG.1401.19"; exon_number "25";
chr1	StringTie	exon	19110096	19110223	1000	-	.	gene_id "MSTRG.1401"; transcript_id "MSTRG.1401.19"; exon_number "26";
chr1	StringTie	exon	19110380	19110464	1000	-	.	gene_id "MSTRG.1401"; transcript_id "MSTRG.1401.19"; exon_number "27";
chr1	StringTie	exon	19110742	19110832	1000	-	.	gene_id "MSTRG.1401"; transcript_id "MSTRG.1401.19"; exon_number "28";
chr1	StringTie	exon	19112524	19112867	1000	-	.	gene_id "MSTRG.1401"; transcript_id "MSTRG.1401.19"; exon_number "29";
chr1	StringTie	exon	19113699	19113827	1000	-	.	gene_id "MSTRG.1401"; transcript_id "MSTRG.1401.19"; exon_number "30";
chr1	StringTie	exon	19113945	19114070	1000	-	.	gene_id "MSTRG.1401"; transcript_id "MSTRG.1401.19"; exon_number "31";
chr1	StringTie	exon	19114811	19114949	1000	-	.	gene_id "MSTRG.1401"; transcript_id "MSTRG.1401.19"; exon_number "32";
chr1	StringTie	exon	19115398	19115637	1000	-	.	gene_id "MSTRG.1401"; transcript_id "MSTRG.1401.19"; exon_number "33";
chr1	StringTie	exon	19117221	19117414	1000	-	.	gene_id "MSTRG.1401"; transcript_id "MSTRG.1401.19"; exon_number "34";
chr1	StringTie	exon	19117823	19117910	1000	-	.	gene_id "MSTRG.1401"; transcript_id "MSTRG.1401.19"; exon_number "35";
chr1	StringTie	exon	19118872	19118957	1000	-	.	gene_id "MSTRG.1401"; transcript_id "MSTRG.1401.19"; exon_number "36";
chr1	StringTie	exon	19119557	19119701	1000	-	.	gene_id "MSTRG.1401"; transcript_id "MSTRG.1401.19"; exon_number "37";
chr1	StringTie	exon	19120180	19120348	1000	-	.	gene_id "MSTRG.1401"; transcript_id "MSTRG.1401.19"; exon_number "38";
chr1	StringTie	exon	19121189	19121434	1000	-	.	gene_id "MSTRG.1401"; transcript_id "MSTRG.1401.19"; exon_number "39";
chr1	StringTie	exon	19121934	19122012	1000	-	.	gene_id "MSTRG.1401"; transcript_id "MSTRG.1401.19"; exon_number "40";
chr1	StringTie	exon	19122833	19123060	1000	-	.	gene_id "MSTRG.1401"; transcript_id "MSTRG.1401.19"; exon_number "41";
chr1	StringTie	exon	19124541	19124690	1000	-	.	gene_id "MSTRG.1401"; transcript_id "MSTRG.1401.19"; exon_number "42";
chr1	StringTie	exon	19126446	19126655	1000	-	.	gene_id "MSTRG.1401"; transcript_id "MSTRG.1401.19"; exon_number "43";
chr1	StringTie	exon	19127623	19127739	1000	-	.	gene_id "MSTRG.1401"; transcript_id "MSTRG.1401.19"; exon_number "44";
chr1	StringTie	exon	19128211	19128318	1000	-	.	gene_id "MSTRG.1401"; transcript_id "MSTRG.1401.19"; exon_number "45";
chr1	StringTie	exon	19128978	19129074	1000	-	.	gene_id "MSTRG.1401"; transcript_id "MSTRG.1401.19"; exon_number "46";
chr1	StringTie	exon	19138007	19138181	1000	-	.	gene_id "MSTRG.1401"; transcript_id "MSTRG.1401.19"; exon_number "47";
chr1	StringTie	exon	19139083	19139220	1000	-	.	gene_id "MSTRG.1401"; transcript_id "MSTRG.1401.19"; exon_number "48";
chr1	StringTie	exon	19140788	19140892	1000	-	.	gene_id "MSTRG.1401"; transcript_id "MSTRG.1401.19"; exon_number "49";
chr1	StringTie	exon	19141347	19141524	1000	-	.	gene_id "MSTRG.1401"; transcript_id "MSTRG.1401.19"; exon_number "50";
chr1	StringTie	exon	19141647	19141774	1000	-	.	gene_id "MSTRG.1401"; transcript_id "MSTRG.1401.19"; exon_number "51";
chr1	StringTie	exon	19143980	19144091	1000	-	.	gene_id "MSTRG.1401"; transcript_id "MSTRG.1401.19"; exon_number "52";
chr1	StringTie	exon	19144786	19144907	1000	-	.	gene_id "MSTRG.1401"; transcript_id "MSTRG.1401.19"; exon_number "53";
chr1	StringTie	exon	19145793	19145933	1000	-	.	gene_id "MSTRG.1401"; transcript_id "MSTRG.1401.19"; exon_number "54";
chr1	StringTie	exon	19146826	19147000	1000	-	.	gene_id "MSTRG.1401"; transcript_id "MSTRG.1401.19"; exon_number "55";
chr1	StringTie	exon	19147993	19148127	1000	-	.	gene_id "MSTRG.1401"; transcript_id "MSTRG.1401.19"; exon_number "56";
chr1	StringTie	exon	19148563	19148626	1000	-	.	gene_id "MSTRG.1401"; transcript_id "MSTRG.1401.19"; exon_number "57";
chr1	StringTie	exon	19150577	19150793	1000	-	.	gene_id "MSTRG.1401"; transcript_id "MSTRG.1401.19"; exon_number "58";
chr1	StringTie	exon	19151643	19151859	1000	-	.	gene_id "MSTRG.1401"; transcript_id "MSTRG.1401.19"; exon_number "59";
chr1	StringTie	exon	19152313	19152476	1000	-	.	gene_id "MSTRG.1401"; transcript_id "MSTRG.1401.19"; exon_number "60";
chr1	StringTie	exon	19153301	19153502	1000	-	.	gene_id "MSTRG.1401"; transcript_id "MSTRG.1401.19"; exon_number "61";
chr1	StringTie	exon	19153768	19153939	1000	-	.	gene_id "MSTRG.1401"; transcript_id "MSTRG.1401.19"; exon_number "62";
chr1	StringTie	exon	19154918	19155075	1000	-	.	gene_id "MSTRG.1401"; transcript_id "MSTRG.1401.19"; exon_number "63";
chr1	StringTie	exon	19155441	19155668	1000	-	.	gene_id "MSTRG.1401"; transcript_id "MSTRG.1401.19"; exon_number "64";
chr1	StringTie	exon	19156271	19156423	1000	-	.	gene_id "MSTRG.1401"; transcript_id "MSTRG.1401.19"; exon_number "65";
chr1	StringTie	exon	19156767	19156925	1000	-	.	gene_id "MSTRG.1401"; transcript_id "MSTRG.1401.19"; exon_number "66";
chr1	StringTie	exon	19157815	19157997	1000	-	.	gene_id "MSTRG.1401"; transcript_id "MSTRG.1401.19"; exon_number "67";
chr1	StringTie	exon	19160111	19160281	1000	-	.	gene_id "MSTRG.1401"; transcript_id "MSTRG.1401.19"; exon_number "68";
chr1	StringTie	exon	19160917	19161147	1000	-	.	gene_id "MSTRG.1401"; transcript_id "MSTRG.1401.19"; exon_number "69";
chr1	StringTie	exon	19161589	19161736	1000	-	.	gene_id "MSTRG.1401"; transcript_id "MSTRG.1401.19"; exon_number "70";
chr1	StringTie	exon	19161827	19161897	1000	-	.	gene_id "MSTRG.1401"; transcript_id "MSTRG.1401.19"; exon_number "71";
chr1	StringTie	exon	19162420	19162611	1000	-	.	gene_id "MSTRG.1401"; transcript_id "MSTRG.1401.19"; exon_number "72";
chr1	StringTie	exon	19163764	19163827	1000	-	.	gene_id "MSTRG.1401"; transcript_id "MSTRG.1401.19"; exon_number "73";
chr1	StringTie	exon	19164253	19164441	1000	-	.	gene_id "MSTRG.1401"; transcript_id "MSTRG.1401.19"; exon_number "74";
chr1	StringTie	exon	19164799	19164997	1000	-	.	gene_id "MSTRG.1401"; transcript_id "MSTRG.1401.19"; exon_number "75";
chr1	StringTie	exon	19165249	19165349	1000	-	.	gene_id "MSTRG.1401"; transcript_id "MSTRG.1401.19"; exon_number "76";
chr1	StringTie	exon	19165656	19165757	1000	-	.	gene_id "MSTRG.1401"; transcript_id "MSTRG.1401.19"; exon_number "77";
chr1	StringTie	exon	19167022	19167231	1000	-	.	gene_id "MSTRG.1401"; transcript_id "MSTRG.1401.19"; exon_number "78";
chr1	StringTie	exon	19168027	19168184	1000	-	.	gene_id "MSTRG.1401"; transcript_id "MSTRG.1401.19"; exon_number "79";
chr1	StringTie	exon	19169435	19169532	1000	-	.	gene_id "MSTRG.1401"; transcript_id "MSTRG.1401.19"; exon_number "80";
chr1	StringTie	exon	19170762	19170883	1000	-	.	gene_id "MSTRG.1401"; transcript_id "MSTRG.1401.19"; exon_number "81";
chr1	StringTie	exon	19172864	19173093	1000	-	.	gene_id "MSTRG.1401"; transcript_id "MSTRG.1401.19"; exon_number "82";
chr1	StringTie	exon	19173181	19173306	1000	-	.	gene_id "MSTRG.1401"; transcript_id "MSTRG.1401.19"; exon_number "83";
chr1	StringTie	exon	19173439	19173621	1000	-	.	gene_id "MSTRG.1401"; transcript_id "MSTRG.1401.19"; exon_number "84";
chr1	StringTie	exon	19174319	19174447	1000	-	.	gene_id "MSTRG.1401"; transcript_id "MSTRG.1401.19"; exon_number "85";
chr1	StringTie	exon	19174954	19175033	1000	-	.	gene_id "MSTRG.1401"; transcript_id "MSTRG.1401.19"; exon_number "86";
chr1	StringTie	exon	19176592	19176727	1000	-	.	gene_id "MSTRG.1401"; transcript_id "MSTRG.1401.19"; exon_number "87";
chr1	StringTie	exon	19177461	19177743	1000	-	.	gene_id "MSTRG.1401"; transcript_id "MSTRG.1401.19"; exon_number "88";
chr1	StringTie	exon	19179051	19179220	1000	-	.	gene_id "MSTRG.1401"; transcript_id "MSTRG.1401.19"; exon_number "89";
chr1	StringTie	exon	19183811	19183896	1000	-	.	gene_id "MSTRG.1401"; transcript_id "MSTRG.1401.19"; exon_number "90";
chr1	StringTie	exon	19184016	19184175	1000	-	.	gene_id "MSTRG.1401"; transcript_id "MSTRG.1401.19"; exon_number "91";
chr1	StringTie	exon	19185099	19185286	1000	-	.	gene_id "MSTRG.1401"; transcript_id "MSTRG.1401.19"; exon_number "92";
chr1	StringTie	exon	19186540	19186657	1000	-	.	gene_id "MSTRG.1401"; transcript_id "MSTRG.1401.19"; exon_number "93";
chr1	StringTie	exon	19187164	19187301	1000	-	.	gene_id "MSTRG.1401"; transcript_id "MSTRG.1401.19"; exon_number "94";
chr1	StringTie	exon	19187441	19187540	1000	-	.	gene_id "MSTRG.1401"; transcript_id "MSTRG.1401.19"; exon_number "95";
chr1	StringTie	exon	19192188	19192378	1000	-	.	gene_id "MSTRG.1401"; transcript_id "MSTRG.1401.19"; exon_number "96";
chr1	StringTie	exon	19192481	19192540	1000	-	.	gene_id "MSTRG.1401"; transcript_id "MSTRG.1401.19"; exon_number "97";
chr1	StringTie	exon	19193433	19193557	1000	-	.	gene_id "MSTRG.1401"; transcript_id "MSTRG.1401.19"; exon_number "98";
chr1	StringTie	exon	19197141	19197265	1000	-	.	gene_id "MSTRG.1401"; transcript_id "MSTRG.1401.19"; exon_number "99";
chr1	StringTie	exon	19197670	19197811	1000	-	.	gene_id "MSTRG.1401"; transcript_id "MSTRG.1401.19"; exon_number "100";
chr1	StringTie	exon	19197947	19198049	1000	-	.	gene_id "MSTRG.1401"; transcript_id "MSTRG.1401.19"; exon_number "101";
chr1	StringTie	exon	19198541	19198680	1000	-	.	gene_id "MSTRG.1401"; transcript_id "MSTRG.1401.19"; exon_number "102";
chr1	StringTie	exon	19198799	19198928	1000	-	.	gene_id "MSTRG.1401"; transcript_id "MSTRG.1401.19"; exon_number "103";
chr1	StringTie	exon	19199651	19199754	1000	-	.	gene_id "MSTRG.1401"; transcript_id "MSTRG.1401.19"; exon_number "104";
chr1	StringTie	exon	19201718	19201815	1000	-	.	gene_id "MSTRG.1401"; transcript_id "MSTRG.1401.19"; exon_number "105";
chr1	StringTie	exon	19210073	19210304	1000	-	.	gene_id "MSTRG.1401"; transcript_id "MSTRG.1401.19"; exon_number "106";
chr1	StringTie	transcript	19213824	19244053	1000	-	.	gene_id "MSTRG.1401"; transcript_id "MSTRG.1401.190";
chr1	StringTie	exon	19213824	19219482	1000	-	.	gene_id "MSTRG.1401"; transcript_id "MSTRG.1401.190"; exon_number "1";
chr1	StringTie	exon	19219569	19219669	1000	-	.	gene_id "MSTRG.1401"; transcript_id "MSTRG.1401.190"; exon_number "2";
chr1	StringTie	exon	19220764	19220848	1000	-	.	gene_id "MSTRG.1401"; transcript_id "MSTRG.1401.190"; exon_number "3";
chr1	StringTie	exon	19222624	19222834	1000	-	.	gene_id "MSTRG.1401"; transcript_id "MSTRG.1401.190"; exon_number "4";
chr1	StringTie	exon	19223396	19223569	1000	-	.	gene_id "MSTRG.1401"; transcript_id "MSTRG.1401.190"; exon_number "5";
chr1	StringTie	exon	19227313	19227450	1000	-	.	gene_id "MSTRG.1401"; transcript_id "MSTRG.1401.190"; exon_number "6";
chr1	StringTie	exon	19230844	19230963	1000	-	.	gene_id "MSTRG.1401"; transcript_id "MSTRG.1401.190"; exon_number "7";
chr1	StringTie	exon	19231261	19231422	1000	-	.	gene_id "MSTRG.1401"; transcript_id "MSTRG.1401.190"; exon_number "8";
chr1	StringTie	exon	19232624	19232773	1000	-	.	gene_id "MSTRG.1401"; transcript_id "MSTRG.1401.190"; exon_number "9";
chr1	StringTie	exon	19232936	19233135	1000	-	.	gene_id "MSTRG.1401"; transcript_id "MSTRG.1401.190"; exon_number "10";
chr1	StringTie	exon	19235130	19235252	1000	-	.	gene_id "MSTRG.1401"; transcript_id "MSTRG.1401.190"; exon_number "11";
chr1	StringTie	exon	19237142	19237238	1000	-	.	gene_id "MSTRG.1401"; transcript_id "MSTRG.1401.190"; exon_number "12";
chr1	StringTie	exon	19238017	19238139	1000	-	.	gene_id "MSTRG.1401"; transcript_id "MSTRG.1401.190"; exon_number "13";
chr1	StringTie	exon	19238795	19238857	1000	-	.	gene_id "MSTRG.1401"; transcript_id "MSTRG.1401.190"; exon_number "14";
chr1	StringTie	exon	19239231	19239302	1000	-	.	gene_id "MSTRG.1401"; transcript_id "MSTRG.1401.190"; exon_number "15";
chr1	StringTie	exon	19239818	19239985	1000	-	.	gene_id "MSTRG.1401"; transcript_id "MSTRG.1401.190"; exon_number "16";
chr1	StringTie	exon	19240297	19240446	1000	-	.	gene_id "MSTRG.1401"; transcript_id "MSTRG.1401.190"; exon_number "17";
chr1	StringTie	exon	19241016	19241142	1000	-	.	gene_id "MSTRG.1401"; transcript_id "MSTRG.1401.190"; exon_number "18";
chr1	StringTie	exon	19242345	19242473	1000	-	.	gene_id "MSTRG.1401"; transcript_id "MSTRG.1401.190"; exon_number "19";
chr1	StringTie	exon	19243614	19243707	1000	-	.	gene_id "MSTRG.1401"; transcript_id "MSTRG.1401.190"; exon_number "20";
chr1	StringTie	exon	19243950	19244053	1000	-	.	gene_id "MSTRG.1401"; transcript_id "MSTRG.1401.190"; exon_number "21";
chr1	StringTie	transcript	19213827	19245022	1000	-	.	gene_id "MSTRG.1401"; transcript_id "MSTRG.1401.191";
chr1	StringTie	exon	19213827	19219482	1000	-	.	gene_id "MSTRG.1401"; transcript_id "MSTRG.1401.191"; exon_number "1";
chr1	StringTie	exon	19219569	19219698	1000	-	.	gene_id "MSTRG.1401"; transcript_id "MSTRG.1401.191"; exon_number "2";
chr1	StringTie	exon	19220764	19220810	1000	-	.	gene_id "MSTRG.1401"; transcript_id "MSTRG.1401.191"; exon_number "3";
chr1	StringTie	exon	19222624	19222834	1000	-	.	gene_id "MSTRG.1401"; transcript_id "MSTRG.1401.191"; exon_number "4";
chr1	StringTie	exon	19223396	19223569	1000	-	.	gene_id "MSTRG.1401"; transcript_id "MSTRG.1401.191"; exon_number "5";
chr1	StringTie	exon	19227313	19227450	1000	-	.	gene_id "MSTRG.1401"; transcript_id "MSTRG.1401.191"; exon_number "6";
chr1	StringTie	exon	19230844	19230963	1000	-	.	gene_id "MSTRG.1401"; transcript_id "MSTRG.1401.191"; exon_number "7";
chr1	StringTie	exon	19231261	19231422	1000	-	.	gene_id "MSTRG.1401"; transcript_id "MSTRG.1401.191"; exon_number "8";
chr1	StringTie	exon	19232624	19232773	1000	-	.	gene_id "MSTRG.1401"; transcript_id "MSTRG.1401.191"; exon_number "9";
chr1	StringTie	exon	19232936	19233135	1000	-	.	gene_id "MSTRG.1401"; transcript_id "MSTRG.1401.191"; exon_number "10";
chr1	StringTie	exon	19235130	19235252	1000	-	.	gene_id "MSTRG.1401"; transcript_id "MSTRG.1401.191"; exon_number "11";
chr1	StringTie	exon	19237142	19237238	1000	-	.	gene_id "MSTRG.1401"; transcript_id "MSTRG.1401.191"; exon_number "12";
chr1	StringTie	exon	19238017	19238139	1000	-	.	gene_id "MSTRG.1401"; transcript_id "MSTRG.1401.191"; exon_number "13";
chr1	StringTie	exon	19238795	19239302	1000	-	.	gene_id "MSTRG.1401"; transcript_id "MSTRG.1401.191"; exon_number "14";
chr1	StringTie	exon	19239818	19239985	1000	-	.	gene_id "MSTRG.1401"; transcript_id "MSTRG.1401.191"; exon_number "15";
chr1	StringTie	exon	19240297	19240446	1000	-	.	gene_id "MSTRG.1401"; transcript_id "MSTRG.1401.191"; exon_number "16";
chr1	StringTie	exon	19241016	19241142	1000	-	.	gene_id "MSTRG.1401"; transcript_id "MSTRG.1401.191"; exon_number "17";
chr1	StringTie	exon	19242345	19242473	1000	-	.	gene_id "MSTRG.1401"; transcript_id "MSTRG.1401.191"; exon_number "18";
chr1	StringTie	exon	19243614	19243707	1000	-	.	gene_id "MSTRG.1401"; transcript_id "MSTRG.1401.191"; exon_number "19";
chr1	StringTie	exon	19243950	19244015	1000	-	.	gene_id "MSTRG.1401"; transcript_id "MSTRG.1401.191"; exon_number "20";
chr1	StringTie	exon	19244906	19245022	1000	-	.	gene_id "MSTRG.1401"; transcript_id "MSTRG.1401.191"; exon_number "21";
chr1	StringTie	transcript	19213848	19240686	1000	-	.	gene_id "MSTRG.1401"; transcript_id "MSTRG.1401.192";
chr1	StringTie	exon	19213848	19219482	1000	-	.	gene_id "MSTRG.1401"; transcript_id "MSTRG.1401.192"; exon_number "1";
chr1	StringTie	exon	19219569	19219698	1000	-	.	gene_id "MSTRG.1401"; transcript_id "MSTRG.1401.192"; exon_number "2";
chr1	StringTie	exon	19220764	19220848	1000	-	.	gene_id "MSTRG.1401"; transcript_id "MSTRG.1401.192"; exon_number "3";
chr1	StringTie	exon	19222624	19222834	1000	-	.	gene_id "MSTRG.1401"; transcript_id "MSTRG.1401.192"; exon_number "4";
chr1	StringTie	exon	19223399	19223569	1000	-	.	gene_id "MSTRG.1401"; transcript_id "MSTRG.1401.192"; exon_number "5";
chr1	StringTie	exon	19227313	19227450	1000	-	.	gene_id "MSTRG.1401"; transcript_id "MSTRG.1401.192"; exon_number "6";
chr1	StringTie	exon	19230844	19230963	1000	-	.	gene_id "MSTRG.1401"; transcript_id "MSTRG.1401.192"; exon_number "7";
chr1	StringTie	exon	19231261	19231422	1000	-	.	gene_id "MSTRG.1401"; transcript_id "MSTRG.1401.192"; exon_number "8";
chr1	StringTie	exon	19232624	19232773	1000	-	.	gene_id "MSTRG.1401"; transcript_id "MSTRG.1401.192"; exon_number "9";
chr1	StringTie	exon	19232936	19233135	1000	-	.	gene_id "MSTRG.1401"; transcript_id "MSTRG.1401.192"; exon_number "10";
chr1	StringTie	exon	19235130	19235249	1000	-	.	gene_id "MSTRG.1401"; transcript_id "MSTRG.1401.192"; exon_number "11";
chr1	StringTie	exon	19237142	19237238	1000	-	.	gene_id "MSTRG.1401"; transcript_id "MSTRG.1401.192"; exon_number "12";
chr1	StringTie	exon	19238017	19238139	1000	-	.	gene_id "MSTRG.1401"; transcript_id "MSTRG.1401.192"; exon_number "13";
chr1	StringTie	exon	19238795	19238857	1000	-	.	gene_id "MSTRG.1401"; transcript_id "MSTRG.1401.192"; exon_number "14";
chr1	StringTie	exon	19239231	19239302	1000	-	.	gene_id "MSTRG.1401"; transcript_id "MSTRG.1401.192"; exon_number "15";
chr1	StringTie	exon	19239818	19239985	1000	-	.	gene_id "MSTRG.1401"; transcript_id "MSTRG.1401.192"; exon_number "16";
chr1	StringTie	exon	19240297	19240686	1000	-	.	gene_id "MSTRG.1401"; transcript_id "MSTRG.1401.192"; exon_number "17";
chr1	StringTie	transcript	19215054	19249623	1000	-	.	gene_id "MSTRG.1401"; transcript_id "MSTRG.1401.193";
chr1	StringTie	exon	19215054	19219482	1000	-	.	gene_id "MSTRG.1401"; transcript_id "MSTRG.1401.193"; exon_number "1";
chr1	StringTie	exon	19219569	19219698	1000	-	.	gene_id "MSTRG.1401"; transcript_id "MSTRG.1401.193"; exon_number "2";
chr1	StringTie	exon	19220764	19220848	1000	-	.	gene_id "MSTRG.1401"; transcript_id "MSTRG.1401.193"; exon_number "3";
chr1	StringTie	exon	19222624	19222834	1000	-	.	gene_id "MSTRG.1401"; transcript_id "MSTRG.1401.193"; exon_number "4";
chr1	StringTie	exon	19223396	19223569	1000	-	.	gene_id "MSTRG.1401"; transcript_id "MSTRG.1401.193"; exon_number "5";
chr1	StringTie	exon	19227313	19227450	1000	-	.	gene_id "MSTRG.1401"; transcript_id "MSTRG.1401.193"; exon_number "6";
chr1	StringTie	exon	19230844	19230963	1000	-	.	gene_id "MSTRG.1401"; transcript_id "MSTRG.1401.193"; exon_number "7";
chr1	StringTie	exon	19231261	19231422	1000	-	.	gene_id "MSTRG.1401"; transcript_id "MSTRG.1401.193"; exon_number "8";
chr1	StringTie	exon	19232624	19232773	1000	-	.	gene_id "MSTRG.1401"; transcript_id "MSTRG.1401.193"; exon_number "9";
chr1	StringTie	exon	19232936	19233135	1000	-	.	gene_id "MSTRG.1401"; transcript_id "MSTRG.1401.193"; exon_number "10";
chr1	StringTie	exon	19235130	19235252	1000	-	.	gene_id "MSTRG.1401"; transcript_id "MSTRG.1401.193"; exon_number "11";
chr1	StringTie	exon	19237142	19237238	1000	-	.	gene_id "MSTRG.1401"; transcript_id "MSTRG.1401.193"; exon_number "12";
chr1	StringTie	exon	19238017	19238139	1000	-	.	gene_id "MSTRG.1401"; transcript_id "MSTRG.1401.193"; exon_number "13";
chr1	StringTie	exon	19238795	19238857	1000	-	.	gene_id "MSTRG.1401"; transcript_id "MSTRG.1401.193"; exon_number "14";
chr1	StringTie	exon	19239231	19239302	1000	-	.	gene_id "MSTRG.1401"; transcript_id "MSTRG.1401.193"; exon_number "15";
chr1	StringTie	exon	19239818	19239985	1000	-	.	gene_id "MSTRG.1401"; transcript_id "MSTRG.1401.193"; exon_number "16";
chr1	StringTie	exon	19240297	19240446	1000	-	.	gene_id "MSTRG.1401"; transcript_id "MSTRG.1401.193"; exon_number "17";
chr1	StringTie	exon	19241016	19241142	1000	-	.	gene_id "MSTRG.1401"; transcript_id "MSTRG.1401.193"; exon_number "18";
chr1	StringTie	exon	19242345	19242473	1000	-	.	gene_id "MSTRG.1401"; transcript_id "MSTRG.1401.193"; exon_number "19";
chr1	StringTie	exon	19243614	19243707	1000	-	.	gene_id "MSTRG.1401"; transcript_id "MSTRG.1401.193"; exon_number "20";
chr1	StringTie	exon	19243950	19244015	1000	-	.	gene_id "MSTRG.1401"; transcript_id "MSTRG.1401.193"; exon_number "21";
chr1	StringTie	exon	19244906	19245030	1000	-	.	gene_id "MSTRG.1401"; transcript_id "MSTRG.1401.193"; exon_number "22";
chr1	StringTie	exon	19249605	19249623	1000	-	.	gene_id "MSTRG.1401"; transcript_id "MSTRG.1401.193"; exon_number "23";
chr1	StringTie	transcript	19218081	19238107	1000	-	.	gene_id "MSTRG.1401"; transcript_id "MSTRG.1401.197";
chr1	StringTie	exon	19218081	19219482	1000	-	.	gene_id "MSTRG.1401"; transcript_id "MSTRG.1401.197"; exon_number "1";
chr1	StringTie	exon	19219569	19219698	1000	-	.	gene_id "MSTRG.1401"; transcript_id "MSTRG.1401.197"; exon_number "2";
chr1	StringTie	exon	19220764	19220848	1000	-	.	gene_id "MSTRG.1401"; transcript_id "MSTRG.1401.197"; exon_number "3";
chr1	StringTie	exon	19222624	19222834	1000	-	.	gene_id "MSTRG.1401"; transcript_id "MSTRG.1401.197"; exon_number "4";
chr1	StringTie	exon	19223396	19223569	1000	-	.	gene_id "MSTRG.1401"; transcript_id "MSTRG.1401.197"; exon_number "5";
chr1	StringTie	exon	19227313	19227450	1000	-	.	gene_id "MSTRG.1401"; transcript_id "MSTRG.1401.197"; exon_number "6";
chr1	StringTie	exon	19230844	19230963	1000	-	.	gene_id "MSTRG.1401"; transcript_id "MSTRG.1401.197"; exon_number "7";
chr1	StringTie	exon	19231261	19231422	1000	-	.	gene_id "MSTRG.1401"; transcript_id "MSTRG.1401.197"; exon_number "8";
chr1	StringTie	exon	19232624	19232773	1000	-	.	gene_id "MSTRG.1401"; transcript_id "MSTRG.1401.197"; exon_number "9";
chr1	StringTie	exon	19232936	19233135	1000	-	.	gene_id "MSTRG.1401"; transcript_id "MSTRG.1401.197"; exon_number "10";
chr1	StringTie	exon	19237142	19237238	1000	-	.	gene_id "MSTRG.1401"; transcript_id "MSTRG.1401.197"; exon_number "11";
chr1	StringTie	exon	19238017	19238107	1000	-	.	gene_id "MSTRG.1401"; transcript_id "MSTRG.1401.197"; exon_number "12";
chr1	StringTie	transcript	19071462	19251645	1000	-	.	gene_id "MSTRG.1401"; transcript_id "MSTRG.1401.2";
chr1	StringTie	exon	19071462	19074896	1000	-	.	gene_id "MSTRG.1401"; transcript_id "MSTRG.1401.2"; exon_number "1";
chr1	StringTie	exon	19076740	19076902	1000	-	.	gene_id "MSTRG.1401"; transcript_id "MSTRG.1401.2"; exon_number "2";
chr1	StringTie	exon	19077976	19078066	1000	-	.	gene_id "MSTRG.1401"; transcript_id "MSTRG.1401.2"; exon_number "3";
chr1	StringTie	exon	19081349	19081573	1000	-	.	gene_id "MSTRG.1401"; transcript_id "MSTRG.1401.2"; exon_number "4";
chr1	StringTie	exon	19084504	19084698	1000	-	.	gene_id "MSTRG.1401"; transcript_id "MSTRG.1401.2"; exon_number "5";
chr1	StringTie	exon	19086145	19086270	1000	-	.	gene_id "MSTRG.1401"; transcript_id "MSTRG.1401.2"; exon_number "6";
chr1	StringTie	exon	19086679	19086821	1000	-	.	gene_id "MSTRG.1401"; transcript_id "MSTRG.1401.2"; exon_number "7";
chr1	StringTie	exon	19087816	19087929	1000	-	.	gene_id "MSTRG.1401"; transcript_id "MSTRG.1401.2"; exon_number "8";
chr1	StringTie	exon	19088759	19088977	1000	-	.	gene_id "MSTRG.1401"; transcript_id "MSTRG.1401.2"; exon_number "9";
chr1	StringTie	exon	19092819	19092918	1000	-	.	gene_id "MSTRG.1401"; transcript_id "MSTRG.1401.2"; exon_number "10";
chr1	StringTie	exon	19093313	19093486	1000	-	.	gene_id "MSTRG.1401"; transcript_id "MSTRG.1401.2"; exon_number "11";
chr1	StringTie	exon	19093949	19094139	1000	-	.	gene_id "MSTRG.1401"; transcript_id "MSTRG.1401.2"; exon_number "12";
chr1	StringTie	exon	19094906	19095025	1000	-	.	gene_id "MSTRG.1401"; transcript_id "MSTRG.1401.2"; exon_number "13";
chr1	StringTie	exon	19095545	19095652	1000	-	.	gene_id "MSTRG.1401"; transcript_id "MSTRG.1401.2"; exon_number "14";
chr1	StringTie	exon	19096523	19096650	1000	-	.	gene_id "MSTRG.1401"; transcript_id "MSTRG.1401.2"; exon_number "15";
chr1	StringTie	exon	19097193	19097280	1000	-	.	gene_id "MSTRG.1401"; transcript_id "MSTRG.1401.2"; exon_number "16";
chr1	StringTie	exon	19099597	19099677	1000	-	.	gene_id "MSTRG.1401"; transcript_id "MSTRG.1401.2"; exon_number "17";
chr1	StringTie	exon	19100376	19100573	1000	-	.	gene_id "MSTRG.1401"; transcript_id "MSTRG.1401.2"; exon_number "18";
chr1	StringTie	exon	19101520	19101641	1000	-	.	gene_id "MSTRG.1401"; transcript_id "MSTRG.1401.2"; exon_number "19";
chr1	StringTie	exon	19104084	19104257	1000	-	.	gene_id "MSTRG.1401"; transcript_id "MSTRG.1401.2"; exon_number "20";
chr1	StringTie	exon	19104585	19104666	1000	-	.	gene_id "MSTRG.1401"; transcript_id "MSTRG.1401.2"; exon_number "21";
chr1	StringTie	exon	19105048	19105189	1000	-	.	gene_id "MSTRG.1401"; transcript_id "MSTRG.1401.2"; exon_number "22";
chr1	StringTie	exon	19105733	19105842	1000	-	.	gene_id "MSTRG.1401"; transcript_id "MSTRG.1401.2"; exon_number "23";
chr1	StringTie	exon	19106569	19106726	1000	-	.	gene_id "MSTRG.1401"; transcript_id "MSTRG.1401.2"; exon_number "24";
chr1	StringTie	exon	19106837	19106966	1000	-	.	gene_id "MSTRG.1401"; transcript_id "MSTRG.1401.2"; exon_number "25";
chr1	StringTie	exon	19110096	19110223	1000	-	.	gene_id "MSTRG.1401"; transcript_id "MSTRG.1401.2"; exon_number "26";
chr1	StringTie	exon	19110380	19110464	1000	-	.	gene_id "MSTRG.1401"; transcript_id "MSTRG.1401.2"; exon_number "27";
chr1	StringTie	exon	19110742	19110832	1000	-	.	gene_id "MSTRG.1401"; transcript_id "MSTRG.1401.2"; exon_number "28";
chr1	StringTie	exon	19112524	19112867	1000	-	.	gene_id "MSTRG.1401"; transcript_id "MSTRG.1401.2"; exon_number "29";
chr1	StringTie	exon	19113699	19113827	1000	-	.	gene_id "MSTRG.1401"; transcript_id "MSTRG.1401.2"; exon_number "30";
chr1	StringTie	exon	19113945	19114070	1000	-	.	gene_id "MSTRG.1401"; transcript_id "MSTRG.1401.2"; exon_number "31";
chr1	StringTie	exon	19114811	19114949	1000	-	.	gene_id "MSTRG.1401"; transcript_id "MSTRG.1401.2"; exon_number "32";
chr1	StringTie	exon	19115398	19115637	1000	-	.	gene_id "MSTRG.1401"; transcript_id "MSTRG.1401.2"; exon_number "33";
chr1	StringTie	exon	19117221	19117414	1000	-	.	gene_id "MSTRG.1401"; transcript_id "MSTRG.1401.2"; exon_number "34";
chr1	StringTie	exon	19117823	19117910	1000	-	.	gene_id "MSTRG.1401"; transcript_id "MSTRG.1401.2"; exon_number "35";
chr1	StringTie	exon	19118872	19118957	1000	-	.	gene_id "MSTRG.1401"; transcript_id "MSTRG.1401.2"; exon_number "36";
chr1	StringTie	exon	19119557	19119701	1000	-	.	gene_id "MSTRG.1401"; transcript_id "MSTRG.1401.2"; exon_number "37";
chr1	StringTie	exon	19120180	19120348	1000	-	.	gene_id "MSTRG.1401"; transcript_id "MSTRG.1401.2"; exon_number "38";
chr1	StringTie	exon	19121189	19121434	1000	-	.	gene_id "MSTRG.1401"; transcript_id "MSTRG.1401.2"; exon_number "39";
chr1	StringTie	exon	19121934	19122012	1000	-	.	gene_id "MSTRG.1401"; transcript_id "MSTRG.1401.2"; exon_number "40";
chr1	StringTie	exon	19122833	19123060	1000	-	.	gene_id "MSTRG.1401"; transcript_id "MSTRG.1401.2"; exon_number "41";
chr1	StringTie	exon	19124541	19124690	1000	-	.	gene_id "MSTRG.1401"; transcript_id "MSTRG.1401.2"; exon_number "42";
chr1	StringTie	exon	19126446	19126655	1000	-	.	gene_id "MSTRG.1401"; transcript_id "MSTRG.1401.2"; exon_number "43";
chr1	StringTie	exon	19127623	19127739	1000	-	.	gene_id "MSTRG.1401"; transcript_id "MSTRG.1401.2"; exon_number "44";
chr1	StringTie	exon	19128211	19128318	1000	-	.	gene_id "MSTRG.1401"; transcript_id "MSTRG.1401.2"; exon_number "45";
chr1	StringTie	exon	19128978	19129074	1000	-	.	gene_id "MSTRG.1401"; transcript_id "MSTRG.1401.2"; exon_number "46";
chr1	StringTie	exon	19138007	19138181	1000	-	.	gene_id "MSTRG.1401"; transcript_id "MSTRG.1401.2"; exon_number "47";
chr1	StringTie	exon	19139083	19139220	1000	-	.	gene_id "MSTRG.1401"; transcript_id "MSTRG.1401.2"; exon_number "48";
chr1	StringTie	exon	19140788	19140892	1000	-	.	gene_id "MSTRG.1401"; transcript_id "MSTRG.1401.2"; exon_number "49";
chr1	StringTie	exon	19141347	19141524	1000	-	.	gene_id "MSTRG.1401"; transcript_id "MSTRG.1401.2"; exon_number "50";
chr1	StringTie	exon	19141647	19141777	1000	-	.	gene_id "MSTRG.1401"; transcript_id "MSTRG.1401.2"; exon_number "51";
chr1	StringTie	exon	19143980	19144091	1000	-	.	gene_id "MSTRG.1401"; transcript_id "MSTRG.1401.2"; exon_number "52";
chr1	StringTie	exon	19144786	19144907	1000	-	.	gene_id "MSTRG.1401"; transcript_id "MSTRG.1401.2"; exon_number "53";
chr1	StringTie	exon	19145793	19145933	1000	-	.	gene_id "MSTRG.1401"; transcript_id "MSTRG.1401.2"; exon_number "54";
chr1	StringTie	exon	19146826	19147000	1000	-	.	gene_id "MSTRG.1401"; transcript_id "MSTRG.1401.2"; exon_number "55";
chr1	StringTie	exon	19147993	19148127	1000	-	.	gene_id "MSTRG.1401"; transcript_id "MSTRG.1401.2"; exon_number "56";
chr1	StringTie	exon	19148563	19148626	1000	-	.	gene_id "MSTRG.1401"; transcript_id "MSTRG.1401.2"; exon_number "57";
chr1	StringTie	exon	19150577	19150793	1000	-	.	gene_id "MSTRG.1401"; transcript_id "MSTRG.1401.2"; exon_number "58";
chr1	StringTie	exon	19151643	19151859	1000	-	.	gene_id "MSTRG.1401"; transcript_id "MSTRG.1401.2"; exon_number "59";
chr1	StringTie	exon	19152313	19152476	1000	-	.	gene_id "MSTRG.1401"; transcript_id "MSTRG.1401.2"; exon_number "60";
chr1	StringTie	exon	19153301	19153502	1000	-	.	gene_id "MSTRG.1401"; transcript_id "MSTRG.1401.2"; exon_number "61";
chr1	StringTie	exon	19153768	19153939	1000	-	.	gene_id "MSTRG.1401"; transcript_id "MSTRG.1401.2"; exon_number "62";
chr1	StringTie	exon	19154918	19155075	1000	-	.	gene_id "MSTRG.1401"; transcript_id "MSTRG.1401.2"; exon_number "63";
chr1	StringTie	exon	19155441	19155668	1000	-	.	gene_id "MSTRG.1401"; transcript_id "MSTRG.1401.2"; exon_number "64";
chr1	StringTie	exon	19156271	19156423	1000	-	.	gene_id "MSTRG.1401"; transcript_id "MSTRG.1401.2"; exon_number "65";
chr1	StringTie	exon	19156767	19156925	1000	-	.	gene_id "MSTRG.1401"; transcript_id "MSTRG.1401.2"; exon_number "66";
chr1	StringTie	exon	19157815	19157997	1000	-	.	gene_id "MSTRG.1401"; transcript_id "MSTRG.1401.2"; exon_number "67";
chr1	StringTie	exon	19160111	19160281	1000	-	.	gene_id "MSTRG.1401"; transcript_id "MSTRG.1401.2"; exon_number "68";
chr1	StringTie	exon	19160917	19161147	1000	-	.	gene_id "MSTRG.1401"; transcript_id "MSTRG.1401.2"; exon_number "69";
chr1	StringTie	exon	19161589	19161736	1000	-	.	gene_id "MSTRG.1401"; transcript_id "MSTRG.1401.2"; exon_number "70";
chr1	StringTie	exon	19161827	19161897	1000	-	.	gene_id "MSTRG.1401"; transcript_id "MSTRG.1401.2"; exon_number "71";
chr1	StringTie	exon	19162420	19162611	1000	-	.	gene_id "MSTRG.1401"; transcript_id "MSTRG.1401.2"; exon_number "72";
chr1	StringTie	exon	19163764	19163827	1000	-	.	gene_id "MSTRG.1401"; transcript_id "MSTRG.1401.2"; exon_number "73";
chr1	StringTie	exon	19164253	19164441	1000	-	.	gene_id "MSTRG.1401"; transcript_id "MSTRG.1401.2"; exon_number "74";
chr1	StringTie	exon	19164799	19164997	1000	-	.	gene_id "MSTRG.1401"; transcript_id "MSTRG.1401.2"; exon_number "75";
chr1	StringTie	exon	19165249	19165349	1000	-	.	gene_id "MSTRG.1401"; transcript_id "MSTRG.1401.2"; exon_number "76";
chr1	StringTie	exon	19165656	19165757	1000	-	.	gene_id "MSTRG.1401"; transcript_id "MSTRG.1401.2"; exon_number "77";
chr1	StringTie	exon	19167022	19167231	1000	-	.	gene_id "MSTRG.1401"; transcript_id "MSTRG.1401.2"; exon_number "78";
chr1	StringTie	exon	19168027	19168184	1000	-	.	gene_id "MSTRG.1401"; transcript_id "MSTRG.1401.2"; exon_number "79";
chr1	StringTie	exon	19169435	19169532	1000	-	.	gene_id "MSTRG.1401"; transcript_id "MSTRG.1401.2"; exon_number "80";
chr1	StringTie	exon	19170762	19170883	1000	-	.	gene_id "MSTRG.1401"; transcript_id "MSTRG.1401.2"; exon_number "81";
chr1	StringTie	exon	19172864	19173093	1000	-	.	gene_id "MSTRG.1401"; transcript_id "MSTRG.1401.2"; exon_number "82";
chr1	StringTie	exon	19173181	19173306	1000	-	.	gene_id "MSTRG.1401"; transcript_id "MSTRG.1401.2"; exon_number "83";
chr1	StringTie	exon	19173439	19173621	1000	-	.	gene_id "MSTRG.1401"; transcript_id "MSTRG.1401.2"; exon_number "84";
chr1	StringTie	exon	19174319	19174447	1000	-	.	gene_id "MSTRG.1401"; transcript_id "MSTRG.1401.2"; exon_number "85";
chr1	StringTie	exon	19174954	19175033	1000	-	.	gene_id "MSTRG.1401"; transcript_id "MSTRG.1401.2"; exon_number "86";
chr1	StringTie	exon	19176592	19176727	1000	-	.	gene_id "MSTRG.1401"; transcript_id "MSTRG.1401.2"; exon_number "87";
chr1	StringTie	exon	19177461	19177743	1000	-	.	gene_id "MSTRG.1401"; transcript_id "MSTRG.1401.2"; exon_number "88";
chr1	StringTie	exon	19179051	19179220	1000	-	.	gene_id "MSTRG.1401"; transcript_id "MSTRG.1401.2"; exon_number "89";
chr1	StringTie	exon	19183811	19183896	1000	-	.	gene_id "MSTRG.1401"; transcript_id "MSTRG.1401.2"; exon_number "90";
chr1	StringTie	exon	19184016	19184175	1000	-	.	gene_id "MSTRG.1401"; transcript_id "MSTRG.1401.2"; exon_number "91";
chr1	StringTie	exon	19185099	19185286	1000	-	.	gene_id "MSTRG.1401"; transcript_id "MSTRG.1401.2"; exon_number "92";
chr1	StringTie	exon	19186540	19186657	1000	-	.	gene_id "MSTRG.1401"; transcript_id "MSTRG.1401.2"; exon_number "93";
chr1	StringTie	exon	19187164	19187301	1000	-	.	gene_id "MSTRG.1401"; transcript_id "MSTRG.1401.2"; exon_number "94";
chr1	StringTie	exon	19187441	19187540	1000	-	.	gene_id "MSTRG.1401"; transcript_id "MSTRG.1401.2"; exon_number "95";
chr1	StringTie	exon	19192188	19192378	1000	-	.	gene_id "MSTRG.1401"; transcript_id "MSTRG.1401.2"; exon_number "96";
chr1	StringTie	exon	19192481	19192540	1000	-	.	gene_id "MSTRG.1401"; transcript_id "MSTRG.1401.2"; exon_number "97";
chr1	StringTie	exon	19193433	19193557	1000	-	.	gene_id "MSTRG.1401"; transcript_id "MSTRG.1401.2"; exon_number "98";
chr1	StringTie	exon	19197141	19197265	1000	-	.	gene_id "MSTRG.1401"; transcript_id "MSTRG.1401.2"; exon_number "99";
chr1	StringTie	exon	19197670	19197811	1000	-	.	gene_id "MSTRG.1401"; transcript_id "MSTRG.1401.2"; exon_number "100";
chr1	StringTie	exon	19197947	19198049	1000	-	.	gene_id "MSTRG.1401"; transcript_id "MSTRG.1401.2"; exon_number "101";
chr1	StringTie	exon	19198541	19198680	1000	-	.	gene_id "MSTRG.1401"; transcript_id "MSTRG.1401.2"; exon_number "102";
chr1	StringTie	exon	19198799	19198928	1000	-	.	gene_id "MSTRG.1401"; transcript_id "MSTRG.1401.2"; exon_number "103";
chr1	StringTie	exon	19199651	19199754	1000	-	.	gene_id "MSTRG.1401"; transcript_id "MSTRG.1401.2"; exon_number "104";
chr1	StringTie	exon	19201718	19201815	1000	-	.	gene_id "MSTRG.1401"; transcript_id "MSTRG.1401.2"; exon_number "105";
chr1	StringTie	exon	19210073	19219482	1000	-	.	gene_id "MSTRG.1401"; transcript_id "MSTRG.1401.2"; exon_number "106";
chr1	StringTie	exon	19219569	19219698	1000	-	.	gene_id "MSTRG.1401"; transcript_id "MSTRG.1401.2"; exon_number "107";
chr1	StringTie	exon	19220764	19220848	1000	-	.	gene_id "MSTRG.1401"; transcript_id "MSTRG.1401.2"; exon_number "108";
chr1	StringTie	exon	19222624	19222834	1000	-	.	gene_id "MSTRG.1401"; transcript_id "MSTRG.1401.2"; exon_number "109";
chr1	StringTie	exon	19223396	19223569	1000	-	.	gene_id "MSTRG.1401"; transcript_id "MSTRG.1401.2"; exon_number "110";
chr1	StringTie	exon	19227313	19227450	1000	-	.	gene_id "MSTRG.1401"; transcript_id "MSTRG.1401.2"; exon_number "111";
chr1	StringTie	exon	19230844	19230963	1000	-	.	gene_id "MSTRG.1401"; transcript_id "MSTRG.1401.2"; exon_number "112";
chr1	StringTie	exon	19231261	19231422	1000	-	.	gene_id "MSTRG.1401"; transcript_id "MSTRG.1401.2"; exon_number "113";
chr1	StringTie	exon	19232624	19232773	1000	-	.	gene_id "MSTRG.1401"; transcript_id "MSTRG.1401.2"; exon_number "114";
chr1	StringTie	exon	19232936	19233135	1000	-	.	gene_id "MSTRG.1401"; transcript_id "MSTRG.1401.2"; exon_number "115";
chr1	StringTie	exon	19235130	19235252	1000	-	.	gene_id "MSTRG.1401"; transcript_id "MSTRG.1401.2"; exon_number "116";
chr1	StringTie	exon	19237142	19237238	1000	-	.	gene_id "MSTRG.1401"; transcript_id "MSTRG.1401.2"; exon_number "117";
chr1	StringTie	exon	19238017	19238139	1000	-	.	gene_id "MSTRG.1401"; transcript_id "MSTRG.1401.2"; exon_number "118";
chr1	StringTie	exon	19238795	19238857	1000	-	.	gene_id "MSTRG.1401"; transcript_id "MSTRG.1401.2"; exon_number "119";
chr1	StringTie	exon	19239231	19239302	1000	-	.	gene_id "MSTRG.1401"; transcript_id "MSTRG.1401.2"; exon_number "120";
chr1	StringTie	exon	19239818	19239985	1000	-	.	gene_id "MSTRG.1401"; transcript_id "MSTRG.1401.2"; exon_number "121";
chr1	StringTie	exon	19240297	19240446	1000	-	.	gene_id "MSTRG.1401"; transcript_id "MSTRG.1401.2"; exon_number "122";
chr1	StringTie	exon	19241016	19241142	1000	-	.	gene_id "MSTRG.1401"; transcript_id "MSTRG.1401.2"; exon_number "123";
chr1	StringTie	exon	19242345	19242473	1000	-	.	gene_id "MSTRG.1401"; transcript_id "MSTRG.1401.2"; exon_number "124";
chr1	StringTie	exon	19243614	19243707	1000	-	.	gene_id "MSTRG.1401"; transcript_id "MSTRG.1401.2"; exon_number "125";
chr1	StringTie	exon	19243950	19244015	1000	-	.	gene_id "MSTRG.1401"; transcript_id "MSTRG.1401.2"; exon_number "126";
chr1	StringTie	exon	19244906	19245030	1000	-	.	gene_id "MSTRG.1401"; transcript_id "MSTRG.1401.2"; exon_number "127";
chr1	StringTie	exon	19251415	19251645	1000	-	.	gene_id "MSTRG.1401"; transcript_id "MSTRG.1401.2"; exon_number "128";
chr1	StringTie	transcript	19072110	19100205	1000	-	.	gene_id "MSTRG.1401"; transcript_id "MSTRG.1401.20";
chr1	StringTie	exon	19072110	19074896	1000	-	.	gene_id "MSTRG.1401"; transcript_id "MSTRG.1401.20"; exon_number "1";
chr1	StringTie	exon	19076740	19076899	1000	-	.	gene_id "MSTRG.1401"; transcript_id "MSTRG.1401.20"; exon_number "2";
chr1	StringTie	exon	19077976	19078066	1000	-	.	gene_id "MSTRG.1401"; transcript_id "MSTRG.1401.20"; exon_number "3";
chr1	StringTie	exon	19081349	19081573	1000	-	.	gene_id "MSTRG.1401"; transcript_id "MSTRG.1401.20"; exon_number "4";
chr1	StringTie	exon	19084504	19084698	1000	-	.	gene_id "MSTRG.1401"; transcript_id "MSTRG.1401.20"; exon_number "5";
chr1	StringTie	exon	19086145	19086270	1000	-	.	gene_id "MSTRG.1401"; transcript_id "MSTRG.1401.20"; exon_number "6";
chr1	StringTie	exon	19086679	19086821	1000	-	.	gene_id "MSTRG.1401"; transcript_id "MSTRG.1401.20"; exon_number "7";
chr1	StringTie	exon	19087816	19087929	1000	-	.	gene_id "MSTRG.1401"; transcript_id "MSTRG.1401.20"; exon_number "8";
chr1	StringTie	exon	19088759	19088977	1000	-	.	gene_id "MSTRG.1401"; transcript_id "MSTRG.1401.20"; exon_number "9";
chr1	StringTie	exon	19092819	19092918	1000	-	.	gene_id "MSTRG.1401"; transcript_id "MSTRG.1401.20"; exon_number "10";
chr1	StringTie	exon	19093313	19093486	1000	-	.	gene_id "MSTRG.1401"; transcript_id "MSTRG.1401.20"; exon_number "11";
chr1	StringTie	exon	19093949	19094139	1000	-	.	gene_id "MSTRG.1401"; transcript_id "MSTRG.1401.20"; exon_number "12";
chr1	StringTie	exon	19094906	19095025	1000	-	.	gene_id "MSTRG.1401"; transcript_id "MSTRG.1401.20"; exon_number "13";
chr1	StringTie	exon	19095545	19095652	1000	-	.	gene_id "MSTRG.1401"; transcript_id "MSTRG.1401.20"; exon_number "14";
chr1	StringTie	exon	19096523	19096650	1000	-	.	gene_id "MSTRG.1401"; transcript_id "MSTRG.1401.20"; exon_number "15";
chr1	StringTie	exon	19097193	19097280	1000	-	.	gene_id "MSTRG.1401"; transcript_id "MSTRG.1401.20"; exon_number "16";
chr1	StringTie	exon	19099597	19099677	1000	-	.	gene_id "MSTRG.1401"; transcript_id "MSTRG.1401.20"; exon_number "17";
chr1	StringTie	exon	19100078	19100205	1000	-	.	gene_id "MSTRG.1401"; transcript_id "MSTRG.1401.20"; exon_number "18";
chr1	StringTie	transcript	19234209	19251540	1000	-	.	gene_id "MSTRG.1401"; transcript_id "MSTRG.1401.205";
chr1	StringTie	exon	19234209	19234308	1000	-	.	gene_id "MSTRG.1401"; transcript_id "MSTRG.1401.205"; exon_number "1";
chr1	StringTie	exon	19235130	19235249	1000	-	.	gene_id "MSTRG.1401"; transcript_id "MSTRG.1401.205"; exon_number "2";
chr1	StringTie	exon	19237142	19237238	1000	-	.	gene_id "MSTRG.1401"; transcript_id "MSTRG.1401.205"; exon_number "3";
chr1	StringTie	exon	19238017	19238139	1000	-	.	gene_id "MSTRG.1401"; transcript_id "MSTRG.1401.205"; exon_number "4";
chr1	StringTie	exon	19238795	19238857	1000	-	.	gene_id "MSTRG.1401"; transcript_id "MSTRG.1401.205"; exon_number "5";
chr1	StringTie	exon	19239231	19239302	1000	-	.	gene_id "MSTRG.1401"; transcript_id "MSTRG.1401.205"; exon_number "6";
chr1	StringTie	exon	19239818	19239985	1000	-	.	gene_id "MSTRG.1401"; transcript_id "MSTRG.1401.205"; exon_number "7";
chr1	StringTie	exon	19240297	19240446	1000	-	.	gene_id "MSTRG.1401"; transcript_id "MSTRG.1401.205"; exon_number "8";
chr1	StringTie	exon	19241016	19241142	1000	-	.	gene_id "MSTRG.1401"; transcript_id "MSTRG.1401.205"; exon_number "9";
chr1	StringTie	exon	19242345	19242473	1000	-	.	gene_id "MSTRG.1401"; transcript_id "MSTRG.1401.205"; exon_number "10";
chr1	StringTie	exon	19243614	19243707	1000	-	.	gene_id "MSTRG.1401"; transcript_id "MSTRG.1401.205"; exon_number "11";
chr1	StringTie	exon	19243950	19244015	1000	-	.	gene_id "MSTRG.1401"; transcript_id "MSTRG.1401.205"; exon_number "12";
chr1	StringTie	exon	19244906	19245030	1000	-	.	gene_id "MSTRG.1401"; transcript_id "MSTRG.1401.205"; exon_number "13";
chr1	StringTie	exon	19251415	19251540	1000	-	.	gene_id "MSTRG.1401"; transcript_id "MSTRG.1401.205"; exon_number "14";
chr1	StringTie	transcript	19072110	19251555	1000	-	.	gene_id "MSTRG.1401"; transcript_id "MSTRG.1401.21";
chr1	StringTie	exon	19072110	19074896	1000	-	.	gene_id "MSTRG.1401"; transcript_id "MSTRG.1401.21"; exon_number "1";
chr1	StringTie	exon	19076740	19076902	1000	-	.	gene_id "MSTRG.1401"; transcript_id "MSTRG.1401.21"; exon_number "2";
chr1	StringTie	exon	19077976	19078066	1000	-	.	gene_id "MSTRG.1401"; transcript_id "MSTRG.1401.21"; exon_number "3";
chr1	StringTie	exon	19081349	19081573	1000	-	.	gene_id "MSTRG.1401"; transcript_id "MSTRG.1401.21"; exon_number "4";
chr1	StringTie	exon	19084504	19084698	1000	-	.	gene_id "MSTRG.1401"; transcript_id "MSTRG.1401.21"; exon_number "5";
chr1	StringTie	exon	19086145	19086270	1000	-	.	gene_id "MSTRG.1401"; transcript_id "MSTRG.1401.21"; exon_number "6";
chr1	StringTie	exon	19086679	19086821	1000	-	.	gene_id "MSTRG.1401"; transcript_id "MSTRG.1401.21"; exon_number "7";
chr1	StringTie	exon	19087816	19087929	1000	-	.	gene_id "MSTRG.1401"; transcript_id "MSTRG.1401.21"; exon_number "8";
chr1	StringTie	exon	19088759	19088977	1000	-	.	gene_id "MSTRG.1401"; transcript_id "MSTRG.1401.21"; exon_number "9";
chr1	StringTie	exon	19092819	19092918	1000	-	.	gene_id "MSTRG.1401"; transcript_id "MSTRG.1401.21"; exon_number "10";
chr1	StringTie	exon	19093313	19093486	1000	-	.	gene_id "MSTRG.1401"; transcript_id "MSTRG.1401.21"; exon_number "11";
chr1	StringTie	exon	19093949	19094139	1000	-	.	gene_id "MSTRG.1401"; transcript_id "MSTRG.1401.21"; exon_number "12";
chr1	StringTie	exon	19094906	19095025	1000	-	.	gene_id "MSTRG.1401"; transcript_id "MSTRG.1401.21"; exon_number "13";
chr1	StringTie	exon	19095545	19095652	1000	-	.	gene_id "MSTRG.1401"; transcript_id "MSTRG.1401.21"; exon_number "14";
chr1	StringTie	exon	19096523	19096650	1000	-	.	gene_id "MSTRG.1401"; transcript_id "MSTRG.1401.21"; exon_number "15";
chr1	StringTie	exon	19097193	19097280	1000	-	.	gene_id "MSTRG.1401"; transcript_id "MSTRG.1401.21"; exon_number "16";
chr1	StringTie	exon	19099597	19099677	1000	-	.	gene_id "MSTRG.1401"; transcript_id "MSTRG.1401.21"; exon_number "17";
chr1	StringTie	exon	19100376	19100573	1000	-	.	gene_id "MSTRG.1401"; transcript_id "MSTRG.1401.21"; exon_number "18";
chr1	StringTie	exon	19101520	19101641	1000	-	.	gene_id "MSTRG.1401"; transcript_id "MSTRG.1401.21"; exon_number "19";
chr1	StringTie	exon	19104084	19104257	1000	-	.	gene_id "MSTRG.1401"; transcript_id "MSTRG.1401.21"; exon_number "20";
chr1	StringTie	exon	19104585	19104666	1000	-	.	gene_id "MSTRG.1401"; transcript_id "MSTRG.1401.21"; exon_number "21";
chr1	StringTie	exon	19105048	19105189	1000	-	.	gene_id "MSTRG.1401"; transcript_id "MSTRG.1401.21"; exon_number "22";
chr1	StringTie	exon	19105733	19105842	1000	-	.	gene_id "MSTRG.1401"; transcript_id "MSTRG.1401.21"; exon_number "23";
chr1	StringTie	exon	19106569	19106726	1000	-	.	gene_id "MSTRG.1401"; transcript_id "MSTRG.1401.21"; exon_number "24";
chr1	StringTie	exon	19106837	19106966	1000	-	.	gene_id "MSTRG.1401"; transcript_id "MSTRG.1401.21"; exon_number "25";
chr1	StringTie	exon	19110096	19110223	1000	-	.	gene_id "MSTRG.1401"; transcript_id "MSTRG.1401.21"; exon_number "26";
chr1	StringTie	exon	19110380	19110464	1000	-	.	gene_id "MSTRG.1401"; transcript_id "MSTRG.1401.21"; exon_number "27";
chr1	StringTie	exon	19110742	19110832	1000	-	.	gene_id "MSTRG.1401"; transcript_id "MSTRG.1401.21"; exon_number "28";
chr1	StringTie	exon	19112524	19112867	1000	-	.	gene_id "MSTRG.1401"; transcript_id "MSTRG.1401.21"; exon_number "29";
chr1	StringTie	exon	19113699	19113827	1000	-	.	gene_id "MSTRG.1401"; transcript_id "MSTRG.1401.21"; exon_number "30";
chr1	StringTie	exon	19113945	19114070	1000	-	.	gene_id "MSTRG.1401"; transcript_id "MSTRG.1401.21"; exon_number "31";
chr1	StringTie	exon	19114811	19114949	1000	-	.	gene_id "MSTRG.1401"; transcript_id "MSTRG.1401.21"; exon_number "32";
chr1	StringTie	exon	19115398	19115637	1000	-	.	gene_id "MSTRG.1401"; transcript_id "MSTRG.1401.21"; exon_number "33";
chr1	StringTie	exon	19117221	19117414	1000	-	.	gene_id "MSTRG.1401"; transcript_id "MSTRG.1401.21"; exon_number "34";
chr1	StringTie	exon	19117823	19117910	1000	-	.	gene_id "MSTRG.1401"; transcript_id "MSTRG.1401.21"; exon_number "35";
chr1	StringTie	exon	19118872	19118957	1000	-	.	gene_id "MSTRG.1401"; transcript_id "MSTRG.1401.21"; exon_number "36";
chr1	StringTie	exon	19119557	19119701	1000	-	.	gene_id "MSTRG.1401"; transcript_id "MSTRG.1401.21"; exon_number "37";
chr1	StringTie	exon	19120180	19120348	1000	-	.	gene_id "MSTRG.1401"; transcript_id "MSTRG.1401.21"; exon_number "38";
chr1	StringTie	exon	19121189	19121434	1000	-	.	gene_id "MSTRG.1401"; transcript_id "MSTRG.1401.21"; exon_number "39";
chr1	StringTie	exon	19121934	19122012	1000	-	.	gene_id "MSTRG.1401"; transcript_id "MSTRG.1401.21"; exon_number "40";
chr1	StringTie	exon	19122833	19123060	1000	-	.	gene_id "MSTRG.1401"; transcript_id "MSTRG.1401.21"; exon_number "41";
chr1	StringTie	exon	19124541	19124690	1000	-	.	gene_id "MSTRG.1401"; transcript_id "MSTRG.1401.21"; exon_number "42";
chr1	StringTie	exon	19126446	19126655	1000	-	.	gene_id "MSTRG.1401"; transcript_id "MSTRG.1401.21"; exon_number "43";
chr1	StringTie	exon	19127623	19127739	1000	-	.	gene_id "MSTRG.1401"; transcript_id "MSTRG.1401.21"; exon_number "44";
chr1	StringTie	exon	19128211	19128318	1000	-	.	gene_id "MSTRG.1401"; transcript_id "MSTRG.1401.21"; exon_number "45";
chr1	StringTie	exon	19128978	19129074	1000	-	.	gene_id "MSTRG.1401"; transcript_id "MSTRG.1401.21"; exon_number "46";
chr1	StringTie	exon	19138007	19138181	1000	-	.	gene_id "MSTRG.1401"; transcript_id "MSTRG.1401.21"; exon_number "47";
chr1	StringTie	exon	19139083	19139220	1000	-	.	gene_id "MSTRG.1401"; transcript_id "MSTRG.1401.21"; exon_number "48";
chr1	StringTie	exon	19140788	19140892	1000	-	.	gene_id "MSTRG.1401"; transcript_id "MSTRG.1401.21"; exon_number "49";
chr1	StringTie	exon	19141347	19141524	1000	-	.	gene_id "MSTRG.1401"; transcript_id "MSTRG.1401.21"; exon_number "50";
chr1	StringTie	exon	19141647	19141774	1000	-	.	gene_id "MSTRG.1401"; transcript_id "MSTRG.1401.21"; exon_number "51";
chr1	StringTie	exon	19143980	19144091	1000	-	.	gene_id "MSTRG.1401"; transcript_id "MSTRG.1401.21"; exon_number "52";
chr1	StringTie	exon	19144786	19144907	1000	-	.	gene_id "MSTRG.1401"; transcript_id "MSTRG.1401.21"; exon_number "53";
chr1	StringTie	exon	19145793	19145930	1000	-	.	gene_id "MSTRG.1401"; transcript_id "MSTRG.1401.21"; exon_number "54";
chr1	StringTie	exon	19146826	19147000	1000	-	.	gene_id "MSTRG.1401"; transcript_id "MSTRG.1401.21"; exon_number "55";
chr1	StringTie	exon	19147993	19148127	1000	-	.	gene_id "MSTRG.1401"; transcript_id "MSTRG.1401.21"; exon_number "56";
chr1	StringTie	exon	19148563	19148626	1000	-	.	gene_id "MSTRG.1401"; transcript_id "MSTRG.1401.21"; exon_number "57";
chr1	StringTie	exon	19150577	19150793	1000	-	.	gene_id "MSTRG.1401"; transcript_id "MSTRG.1401.21"; exon_number "58";
chr1	StringTie	exon	19151643	19151859	1000	-	.	gene_id "MSTRG.1401"; transcript_id "MSTRG.1401.21"; exon_number "59";
chr1	StringTie	exon	19152313	19152476	1000	-	.	gene_id "MSTRG.1401"; transcript_id "MSTRG.1401.21"; exon_number "60";
chr1	StringTie	exon	19153301	19153502	1000	-	.	gene_id "MSTRG.1401"; transcript_id "MSTRG.1401.21"; exon_number "61";
chr1	StringTie	exon	19153768	19153939	1000	-	.	gene_id "MSTRG.1401"; transcript_id "MSTRG.1401.21"; exon_number "62";
chr1	StringTie	exon	19154918	19155075	1000	-	.	gene_id "MSTRG.1401"; transcript_id "MSTRG.1401.21"; exon_number "63";
chr1	StringTie	exon	19155441	19155668	1000	-	.	gene_id "MSTRG.1401"; transcript_id "MSTRG.1401.21"; exon_number "64";
chr1	StringTie	exon	19156271	19156423	1000	-	.	gene_id "MSTRG.1401"; transcript_id "MSTRG.1401.21"; exon_number "65";
chr1	StringTie	exon	19156767	19156925	1000	-	.	gene_id "MSTRG.1401"; transcript_id "MSTRG.1401.21"; exon_number "66";
chr1	StringTie	exon	19157815	19157997	1000	-	.	gene_id "MSTRG.1401"; transcript_id "MSTRG.1401.21"; exon_number "67";
chr1	StringTie	exon	19160111	19160281	1000	-	.	gene_id "MSTRG.1401"; transcript_id "MSTRG.1401.21"; exon_number "68";
chr1	StringTie	exon	19160917	19161147	1000	-	.	gene_id "MSTRG.1401"; transcript_id "MSTRG.1401.21"; exon_number "69";
chr1	StringTie	exon	19161589	19161736	1000	-	.	gene_id "MSTRG.1401"; transcript_id "MSTRG.1401.21"; exon_number "70";
chr1	StringTie	exon	19161827	19161897	1000	-	.	gene_id "MSTRG.1401"; transcript_id "MSTRG.1401.21"; exon_number "71";
chr1	StringTie	exon	19162420	19162611	1000	-	.	gene_id "MSTRG.1401"; transcript_id "MSTRG.1401.21"; exon_number "72";
chr1	StringTie	exon	19163764	19163827	1000	-	.	gene_id "MSTRG.1401"; transcript_id "MSTRG.1401.21"; exon_number "73";
chr1	StringTie	exon	19164253	19164441	1000	-	.	gene_id "MSTRG.1401"; transcript_id "MSTRG.1401.21"; exon_number "74";
chr1	StringTie	exon	19164799	19164997	1000	-	.	gene_id "MSTRG.1401"; transcript_id "MSTRG.1401.21"; exon_number "75";
chr1	StringTie	exon	19165249	19165349	1000	-	.	gene_id "MSTRG.1401"; transcript_id "MSTRG.1401.21"; exon_number "76";
chr1	StringTie	exon	19165656	19165757	1000	-	.	gene_id "MSTRG.1401"; transcript_id "MSTRG.1401.21"; exon_number "77";
chr1	StringTie	exon	19167022	19167231	1000	-	.	gene_id "MSTRG.1401"; transcript_id "MSTRG.1401.21"; exon_number "78";
chr1	StringTie	exon	19168027	19168184	1000	-	.	gene_id "MSTRG.1401"; transcript_id "MSTRG.1401.21"; exon_number "79";
chr1	StringTie	exon	19169435	19169532	1000	-	.	gene_id "MSTRG.1401"; transcript_id "MSTRG.1401.21"; exon_number "80";
chr1	StringTie	exon	19170762	19170883	1000	-	.	gene_id "MSTRG.1401"; transcript_id "MSTRG.1401.21"; exon_number "81";
chr1	StringTie	exon	19172864	19173093	1000	-	.	gene_id "MSTRG.1401"; transcript_id "MSTRG.1401.21"; exon_number "82";
chr1	StringTie	exon	19173181	19173306	1000	-	.	gene_id "MSTRG.1401"; transcript_id "MSTRG.1401.21"; exon_number "83";
chr1	StringTie	exon	19173439	19173621	1000	-	.	gene_id "MSTRG.1401"; transcript_id "MSTRG.1401.21"; exon_number "84";
chr1	StringTie	exon	19174319	19174447	1000	-	.	gene_id "MSTRG.1401"; transcript_id "MSTRG.1401.21"; exon_number "85";
chr1	StringTie	exon	19174954	19175033	1000	-	.	gene_id "MSTRG.1401"; transcript_id "MSTRG.1401.21"; exon_number "86";
chr1	StringTie	exon	19176592	19176727	1000	-	.	gene_id "MSTRG.1401"; transcript_id "MSTRG.1401.21"; exon_number "87";
chr1	StringTie	exon	19177461	19177743	1000	-	.	gene_id "MSTRG.1401"; transcript_id "MSTRG.1401.21"; exon_number "88";
chr1	StringTie	exon	19179051	19179220	1000	-	.	gene_id "MSTRG.1401"; transcript_id "MSTRG.1401.21"; exon_number "89";
chr1	StringTie	exon	19183811	19183896	1000	-	.	gene_id "MSTRG.1401"; transcript_id "MSTRG.1401.21"; exon_number "90";
chr1	StringTie	exon	19184016	19184175	1000	-	.	gene_id "MSTRG.1401"; transcript_id "MSTRG.1401.21"; exon_number "91";
chr1	StringTie	exon	19185099	19185286	1000	-	.	gene_id "MSTRG.1401"; transcript_id "MSTRG.1401.21"; exon_number "92";
chr1	StringTie	exon	19186540	19186657	1000	-	.	gene_id "MSTRG.1401"; transcript_id "MSTRG.1401.21"; exon_number "93";
chr1	StringTie	exon	19187164	19187301	1000	-	.	gene_id "MSTRG.1401"; transcript_id "MSTRG.1401.21"; exon_number "94";
chr1	StringTie	exon	19187441	19187540	1000	-	.	gene_id "MSTRG.1401"; transcript_id "MSTRG.1401.21"; exon_number "95";
chr1	StringTie	exon	19192188	19192378	1000	-	.	gene_id "MSTRG.1401"; transcript_id "MSTRG.1401.21"; exon_number "96";
chr1	StringTie	exon	19192481	19192540	1000	-	.	gene_id "MSTRG.1401"; transcript_id "MSTRG.1401.21"; exon_number "97";
chr1	StringTie	exon	19193433	19193557	1000	-	.	gene_id "MSTRG.1401"; transcript_id "MSTRG.1401.21"; exon_number "98";
chr1	StringTie	exon	19197141	19197265	1000	-	.	gene_id "MSTRG.1401"; transcript_id "MSTRG.1401.21"; exon_number "99";
chr1	StringTie	exon	19197670	19197811	1000	-	.	gene_id "MSTRG.1401"; transcript_id "MSTRG.1401.21"; exon_number "100";
chr1	StringTie	exon	19197947	19198049	1000	-	.	gene_id "MSTRG.1401"; transcript_id "MSTRG.1401.21"; exon_number "101";
chr1	StringTie	exon	19198541	19198680	1000	-	.	gene_id "MSTRG.1401"; transcript_id "MSTRG.1401.21"; exon_number "102";
chr1	StringTie	exon	19198799	19198928	1000	-	.	gene_id "MSTRG.1401"; transcript_id "MSTRG.1401.21"; exon_number "103";
chr1	StringTie	exon	19199651	19199754	1000	-	.	gene_id "MSTRG.1401"; transcript_id "MSTRG.1401.21"; exon_number "104";
chr1	StringTie	exon	19201718	19201815	1000	-	.	gene_id "MSTRG.1401"; transcript_id "MSTRG.1401.21"; exon_number "105";
chr1	StringTie	exon	19210073	19219482	1000	-	.	gene_id "MSTRG.1401"; transcript_id "MSTRG.1401.21"; exon_number "106";
chr1	StringTie	exon	19219569	19219698	1000	-	.	gene_id "MSTRG.1401"; transcript_id "MSTRG.1401.21"; exon_number "107";
chr1	StringTie	exon	19220764	19220810	1000	-	.	gene_id "MSTRG.1401"; transcript_id "MSTRG.1401.21"; exon_number "108";
chr1	StringTie	exon	19222624	19222834	1000	-	.	gene_id "MSTRG.1401"; transcript_id "MSTRG.1401.21"; exon_number "109";
chr1	StringTie	exon	19223396	19223569	1000	-	.	gene_id "MSTRG.1401"; transcript_id "MSTRG.1401.21"; exon_number "110";
chr1	StringTie	exon	19227313	19227450	1000	-	.	gene_id "MSTRG.1401"; transcript_id "MSTRG.1401.21"; exon_number "111";
chr1	StringTie	exon	19230844	19230963	1000	-	.	gene_id "MSTRG.1401"; transcript_id "MSTRG.1401.21"; exon_number "112";
chr1	StringTie	exon	19231261	19231422	1000	-	.	gene_id "MSTRG.1401"; transcript_id "MSTRG.1401.21"; exon_number "113";
chr1	StringTie	exon	19232624	19232773	1000	-	.	gene_id "MSTRG.1401"; transcript_id "MSTRG.1401.21"; exon_number "114";
chr1	StringTie	exon	19232936	19233135	1000	-	.	gene_id "MSTRG.1401"; transcript_id "MSTRG.1401.21"; exon_number "115";
chr1	StringTie	exon	19235130	19235252	1000	-	.	gene_id "MSTRG.1401"; transcript_id "MSTRG.1401.21"; exon_number "116";
chr1	StringTie	exon	19237142	19237238	1000	-	.	gene_id "MSTRG.1401"; transcript_id "MSTRG.1401.21"; exon_number "117";
chr1	StringTie	exon	19238017	19238139	1000	-	.	gene_id "MSTRG.1401"; transcript_id "MSTRG.1401.21"; exon_number "118";
chr1	StringTie	exon	19238795	19238857	1000	-	.	gene_id "MSTRG.1401"; transcript_id "MSTRG.1401.21"; exon_number "119";
chr1	StringTie	exon	19239231	19239302	1000	-	.	gene_id "MSTRG.1401"; transcript_id "MSTRG.1401.21"; exon_number "120";
chr1	StringTie	exon	19239818	19239985	1000	-	.	gene_id "MSTRG.1401"; transcript_id "MSTRG.1401.21"; exon_number "121";
chr1	StringTie	exon	19240297	19241142	1000	-	.	gene_id "MSTRG.1401"; transcript_id "MSTRG.1401.21"; exon_number "122";
chr1	StringTie	exon	19242345	19242473	1000	-	.	gene_id "MSTRG.1401"; transcript_id "MSTRG.1401.21"; exon_number "123";
chr1	StringTie	exon	19243614	19243707	1000	-	.	gene_id "MSTRG.1401"; transcript_id "MSTRG.1401.21"; exon_number "124";
chr1	StringTie	exon	19243950	19244015	1000	-	.	gene_id "MSTRG.1401"; transcript_id "MSTRG.1401.21"; exon_number "125";
chr1	StringTie	exon	19244906	19245030	1000	-	.	gene_id "MSTRG.1401"; transcript_id "MSTRG.1401.21"; exon_number "126";
chr1	StringTie	exon	19251415	19251555	1000	-	.	gene_id "MSTRG.1401"; transcript_id "MSTRG.1401.21"; exon_number "127";
chr1	StringTie	transcript	19072110	19251543	1000	-	.	gene_id "MSTRG.1401"; transcript_id "MSTRG.1401.22";
chr1	StringTie	exon	19072110	19074896	1000	-	.	gene_id "MSTRG.1401"; transcript_id "MSTRG.1401.22"; exon_number "1";
chr1	StringTie	exon	19076740	19076902	1000	-	.	gene_id "MSTRG.1401"; transcript_id "MSTRG.1401.22"; exon_number "2";
chr1	StringTie	exon	19077976	19078066	1000	-	.	gene_id "MSTRG.1401"; transcript_id "MSTRG.1401.22"; exon_number "3";
chr1	StringTie	exon	19081349	19081573	1000	-	.	gene_id "MSTRG.1401"; transcript_id "MSTRG.1401.22"; exon_number "4";
chr1	StringTie	exon	19084504	19084698	1000	-	.	gene_id "MSTRG.1401"; transcript_id "MSTRG.1401.22"; exon_number "5";
chr1	StringTie	exon	19086145	19086270	1000	-	.	gene_id "MSTRG.1401"; transcript_id "MSTRG.1401.22"; exon_number "6";
chr1	StringTie	exon	19086679	19086821	1000	-	.	gene_id "MSTRG.1401"; transcript_id "MSTRG.1401.22"; exon_number "7";
chr1	StringTie	exon	19087816	19087929	1000	-	.	gene_id "MSTRG.1401"; transcript_id "MSTRG.1401.22"; exon_number "8";
chr1	StringTie	exon	19088759	19088977	1000	-	.	gene_id "MSTRG.1401"; transcript_id "MSTRG.1401.22"; exon_number "9";
chr1	StringTie	exon	19092819	19092918	1000	-	.	gene_id "MSTRG.1401"; transcript_id "MSTRG.1401.22"; exon_number "10";
chr1	StringTie	exon	19093313	19093486	1000	-	.	gene_id "MSTRG.1401"; transcript_id "MSTRG.1401.22"; exon_number "11";
chr1	StringTie	exon	19093949	19094139	1000	-	.	gene_id "MSTRG.1401"; transcript_id "MSTRG.1401.22"; exon_number "12";
chr1	StringTie	exon	19094906	19095025	1000	-	.	gene_id "MSTRG.1401"; transcript_id "MSTRG.1401.22"; exon_number "13";
chr1	StringTie	exon	19095545	19095652	1000	-	.	gene_id "MSTRG.1401"; transcript_id "MSTRG.1401.22"; exon_number "14";
chr1	StringTie	exon	19096523	19096650	1000	-	.	gene_id "MSTRG.1401"; transcript_id "MSTRG.1401.22"; exon_number "15";
chr1	StringTie	exon	19097193	19097280	1000	-	.	gene_id "MSTRG.1401"; transcript_id "MSTRG.1401.22"; exon_number "16";
chr1	StringTie	exon	19099597	19099677	1000	-	.	gene_id "MSTRG.1401"; transcript_id "MSTRG.1401.22"; exon_number "17";
chr1	StringTie	exon	19100376	19100573	1000	-	.	gene_id "MSTRG.1401"; transcript_id "MSTRG.1401.22"; exon_number "18";
chr1	StringTie	exon	19101520	19101641	1000	-	.	gene_id "MSTRG.1401"; transcript_id "MSTRG.1401.22"; exon_number "19";
chr1	StringTie	exon	19104084	19104257	1000	-	.	gene_id "MSTRG.1401"; transcript_id "MSTRG.1401.22"; exon_number "20";
chr1	StringTie	exon	19104585	19104666	1000	-	.	gene_id "MSTRG.1401"; transcript_id "MSTRG.1401.22"; exon_number "21";
chr1	StringTie	exon	19105048	19105189	1000	-	.	gene_id "MSTRG.1401"; transcript_id "MSTRG.1401.22"; exon_number "22";
chr1	StringTie	exon	19105733	19105842	1000	-	.	gene_id "MSTRG.1401"; transcript_id "MSTRG.1401.22"; exon_number "23";
chr1	StringTie	exon	19106569	19106726	1000	-	.	gene_id "MSTRG.1401"; transcript_id "MSTRG.1401.22"; exon_number "24";
chr1	StringTie	exon	19106837	19106966	1000	-	.	gene_id "MSTRG.1401"; transcript_id "MSTRG.1401.22"; exon_number "25";
chr1	StringTie	exon	19110096	19110223	1000	-	.	gene_id "MSTRG.1401"; transcript_id "MSTRG.1401.22"; exon_number "26";
chr1	StringTie	exon	19110380	19110464	1000	-	.	gene_id "MSTRG.1401"; transcript_id "MSTRG.1401.22"; exon_number "27";
chr1	StringTie	exon	19110742	19110832	1000	-	.	gene_id "MSTRG.1401"; transcript_id "MSTRG.1401.22"; exon_number "28";
chr1	StringTie	exon	19112524	19112867	1000	-	.	gene_id "MSTRG.1401"; transcript_id "MSTRG.1401.22"; exon_number "29";
chr1	StringTie	exon	19113699	19113827	1000	-	.	gene_id "MSTRG.1401"; transcript_id "MSTRG.1401.22"; exon_number "30";
chr1	StringTie	exon	19113945	19114070	1000	-	.	gene_id "MSTRG.1401"; transcript_id "MSTRG.1401.22"; exon_number "31";
chr1	StringTie	exon	19114811	19114949	1000	-	.	gene_id "MSTRG.1401"; transcript_id "MSTRG.1401.22"; exon_number "32";
chr1	StringTie	exon	19115398	19115637	1000	-	.	gene_id "MSTRG.1401"; transcript_id "MSTRG.1401.22"; exon_number "33";
chr1	StringTie	exon	19117221	19117414	1000	-	.	gene_id "MSTRG.1401"; transcript_id "MSTRG.1401.22"; exon_number "34";
chr1	StringTie	exon	19117823	19117910	1000	-	.	gene_id "MSTRG.1401"; transcript_id "MSTRG.1401.22"; exon_number "35";
chr1	StringTie	exon	19118872	19118957	1000	-	.	gene_id "MSTRG.1401"; transcript_id "MSTRG.1401.22"; exon_number "36";
chr1	StringTie	exon	19119557	19119701	1000	-	.	gene_id "MSTRG.1401"; transcript_id "MSTRG.1401.22"; exon_number "37";
chr1	StringTie	exon	19120180	19120348	1000	-	.	gene_id "MSTRG.1401"; transcript_id "MSTRG.1401.22"; exon_number "38";
chr1	StringTie	exon	19121189	19121434	1000	-	.	gene_id "MSTRG.1401"; transcript_id "MSTRG.1401.22"; exon_number "39";
chr1	StringTie	exon	19121934	19122012	1000	-	.	gene_id "MSTRG.1401"; transcript_id "MSTRG.1401.22"; exon_number "40";
chr1	StringTie	exon	19122833	19123060	1000	-	.	gene_id "MSTRG.1401"; transcript_id "MSTRG.1401.22"; exon_number "41";
chr1	StringTie	exon	19124541	19124690	1000	-	.	gene_id "MSTRG.1401"; transcript_id "MSTRG.1401.22"; exon_number "42";
chr1	StringTie	exon	19126446	19126655	1000	-	.	gene_id "MSTRG.1401"; transcript_id "MSTRG.1401.22"; exon_number "43";
chr1	StringTie	exon	19127623	19127739	1000	-	.	gene_id "MSTRG.1401"; transcript_id "MSTRG.1401.22"; exon_number "44";
chr1	StringTie	exon	19128211	19128318	1000	-	.	gene_id "MSTRG.1401"; transcript_id "MSTRG.1401.22"; exon_number "45";
chr1	StringTie	exon	19128978	19129074	1000	-	.	gene_id "MSTRG.1401"; transcript_id "MSTRG.1401.22"; exon_number "46";
chr1	StringTie	exon	19138007	19138181	1000	-	.	gene_id "MSTRG.1401"; transcript_id "MSTRG.1401.22"; exon_number "47";
chr1	StringTie	exon	19139083	19139220	1000	-	.	gene_id "MSTRG.1401"; transcript_id "MSTRG.1401.22"; exon_number "48";
chr1	StringTie	exon	19140788	19140892	1000	-	.	gene_id "MSTRG.1401"; transcript_id "MSTRG.1401.22"; exon_number "49";
chr1	StringTie	exon	19141347	19141524	1000	-	.	gene_id "MSTRG.1401"; transcript_id "MSTRG.1401.22"; exon_number "50";
chr1	StringTie	exon	19141647	19141777	1000	-	.	gene_id "MSTRG.1401"; transcript_id "MSTRG.1401.22"; exon_number "51";
chr1	StringTie	exon	19143980	19144091	1000	-	.	gene_id "MSTRG.1401"; transcript_id "MSTRG.1401.22"; exon_number "52";
chr1	StringTie	exon	19144786	19144907	1000	-	.	gene_id "MSTRG.1401"; transcript_id "MSTRG.1401.22"; exon_number "53";
chr1	StringTie	exon	19145793	19145930	1000	-	.	gene_id "MSTRG.1401"; transcript_id "MSTRG.1401.22"; exon_number "54";
chr1	StringTie	exon	19146826	19147000	1000	-	.	gene_id "MSTRG.1401"; transcript_id "MSTRG.1401.22"; exon_number "55";
chr1	StringTie	exon	19147993	19148127	1000	-	.	gene_id "MSTRG.1401"; transcript_id "MSTRG.1401.22"; exon_number "56";
chr1	StringTie	exon	19148563	19148626	1000	-	.	gene_id "MSTRG.1401"; transcript_id "MSTRG.1401.22"; exon_number "57";
chr1	StringTie	exon	19150577	19150793	1000	-	.	gene_id "MSTRG.1401"; transcript_id "MSTRG.1401.22"; exon_number "58";
chr1	StringTie	exon	19151643	19151859	1000	-	.	gene_id "MSTRG.1401"; transcript_id "MSTRG.1401.22"; exon_number "59";
chr1	StringTie	exon	19152313	19152476	1000	-	.	gene_id "MSTRG.1401"; transcript_id "MSTRG.1401.22"; exon_number "60";
chr1	StringTie	exon	19153301	19153502	1000	-	.	gene_id "MSTRG.1401"; transcript_id "MSTRG.1401.22"; exon_number "61";
chr1	StringTie	exon	19153768	19153939	1000	-	.	gene_id "MSTRG.1401"; transcript_id "MSTRG.1401.22"; exon_number "62";
chr1	StringTie	exon	19154918	19155075	1000	-	.	gene_id "MSTRG.1401"; transcript_id "MSTRG.1401.22"; exon_number "63";
chr1	StringTie	exon	19155441	19155668	1000	-	.	gene_id "MSTRG.1401"; transcript_id "MSTRG.1401.22"; exon_number "64";
chr1	StringTie	exon	19156271	19156423	1000	-	.	gene_id "MSTRG.1401"; transcript_id "MSTRG.1401.22"; exon_number "65";
chr1	StringTie	exon	19156767	19156925	1000	-	.	gene_id "MSTRG.1401"; transcript_id "MSTRG.1401.22"; exon_number "66";
chr1	StringTie	exon	19157815	19157997	1000	-	.	gene_id "MSTRG.1401"; transcript_id "MSTRG.1401.22"; exon_number "67";
chr1	StringTie	exon	19160111	19160281	1000	-	.	gene_id "MSTRG.1401"; transcript_id "MSTRG.1401.22"; exon_number "68";
chr1	StringTie	exon	19160917	19161147	1000	-	.	gene_id "MSTRG.1401"; transcript_id "MSTRG.1401.22"; exon_number "69";
chr1	StringTie	exon	19161589	19161736	1000	-	.	gene_id "MSTRG.1401"; transcript_id "MSTRG.1401.22"; exon_number "70";
chr1	StringTie	exon	19161827	19161897	1000	-	.	gene_id "MSTRG.1401"; transcript_id "MSTRG.1401.22"; exon_number "71";
chr1	StringTie	exon	19162420	19162611	1000	-	.	gene_id "MSTRG.1401"; transcript_id "MSTRG.1401.22"; exon_number "72";
chr1	StringTie	exon	19163764	19163827	1000	-	.	gene_id "MSTRG.1401"; transcript_id "MSTRG.1401.22"; exon_number "73";
chr1	StringTie	exon	19164253	19164441	1000	-	.	gene_id "MSTRG.1401"; transcript_id "MSTRG.1401.22"; exon_number "74";
chr1	StringTie	exon	19164799	19164997	1000	-	.	gene_id "MSTRG.1401"; transcript_id "MSTRG.1401.22"; exon_number "75";
chr1	StringTie	exon	19165249	19165349	1000	-	.	gene_id "MSTRG.1401"; transcript_id "MSTRG.1401.22"; exon_number "76";
chr1	StringTie	exon	19165656	19165757	1000	-	.	gene_id "MSTRG.1401"; transcript_id "MSTRG.1401.22"; exon_number "77";
chr1	StringTie	exon	19167022	19167231	1000	-	.	gene_id "MSTRG.1401"; transcript_id "MSTRG.1401.22"; exon_number "78";
chr1	StringTie	exon	19168027	19168184	1000	-	.	gene_id "MSTRG.1401"; transcript_id "MSTRG.1401.22"; exon_number "79";
chr1	StringTie	exon	19169435	19169532	1000	-	.	gene_id "MSTRG.1401"; transcript_id "MSTRG.1401.22"; exon_number "80";
chr1	StringTie	exon	19170762	19170883	1000	-	.	gene_id "MSTRG.1401"; transcript_id "MSTRG.1401.22"; exon_number "81";
chr1	StringTie	exon	19172864	19173093	1000	-	.	gene_id "MSTRG.1401"; transcript_id "MSTRG.1401.22"; exon_number "82";
chr1	StringTie	exon	19173181	19173306	1000	-	.	gene_id "MSTRG.1401"; transcript_id "MSTRG.1401.22"; exon_number "83";
chr1	StringTie	exon	19173439	19173621	1000	-	.	gene_id "MSTRG.1401"; transcript_id "MSTRG.1401.22"; exon_number "84";
chr1	StringTie	exon	19174319	19174447	1000	-	.	gene_id "MSTRG.1401"; transcript_id "MSTRG.1401.22"; exon_number "85";
chr1	StringTie	exon	19174954	19175033	1000	-	.	gene_id "MSTRG.1401"; transcript_id "MSTRG.1401.22"; exon_number "86";
chr1	StringTie	exon	19176592	19176727	1000	-	.	gene_id "MSTRG.1401"; transcript_id "MSTRG.1401.22"; exon_number "87";
chr1	StringTie	exon	19177461	19177743	1000	-	.	gene_id "MSTRG.1401"; transcript_id "MSTRG.1401.22"; exon_number "88";
chr1	StringTie	exon	19179051	19179220	1000	-	.	gene_id "MSTRG.1401"; transcript_id "MSTRG.1401.22"; exon_number "89";
chr1	StringTie	exon	19183811	19183896	1000	-	.	gene_id "MSTRG.1401"; transcript_id "MSTRG.1401.22"; exon_number "90";
chr1	StringTie	exon	19184016	19184175	1000	-	.	gene_id "MSTRG.1401"; transcript_id "MSTRG.1401.22"; exon_number "91";
chr1	StringTie	exon	19185099	19185286	1000	-	.	gene_id "MSTRG.1401"; transcript_id "MSTRG.1401.22"; exon_number "92";
chr1	StringTie	exon	19186540	19186657	1000	-	.	gene_id "MSTRG.1401"; transcript_id "MSTRG.1401.22"; exon_number "93";
chr1	StringTie	exon	19187164	19187301	1000	-	.	gene_id "MSTRG.1401"; transcript_id "MSTRG.1401.22"; exon_number "94";
chr1	StringTie	exon	19187441	19187540	1000	-	.	gene_id "MSTRG.1401"; transcript_id "MSTRG.1401.22"; exon_number "95";
chr1	StringTie	exon	19192188	19192378	1000	-	.	gene_id "MSTRG.1401"; transcript_id "MSTRG.1401.22"; exon_number "96";
chr1	StringTie	exon	19192481	19192540	1000	-	.	gene_id "MSTRG.1401"; transcript_id "MSTRG.1401.22"; exon_number "97";
chr1	StringTie	exon	19193433	19193557	1000	-	.	gene_id "MSTRG.1401"; transcript_id "MSTRG.1401.22"; exon_number "98";
chr1	StringTie	exon	19197141	19197265	1000	-	.	gene_id "MSTRG.1401"; transcript_id "MSTRG.1401.22"; exon_number "99";
chr1	StringTie	exon	19197670	19197811	1000	-	.	gene_id "MSTRG.1401"; transcript_id "MSTRG.1401.22"; exon_number "100";
chr1	StringTie	exon	19197947	19198049	1000	-	.	gene_id "MSTRG.1401"; transcript_id "MSTRG.1401.22"; exon_number "101";
chr1	StringTie	exon	19198541	19198680	1000	-	.	gene_id "MSTRG.1401"; transcript_id "MSTRG.1401.22"; exon_number "102";
chr1	StringTie	exon	19198799	19198928	1000	-	.	gene_id "MSTRG.1401"; transcript_id "MSTRG.1401.22"; exon_number "103";
chr1	StringTie	exon	19199651	19199754	1000	-	.	gene_id "MSTRG.1401"; transcript_id "MSTRG.1401.22"; exon_number "104";
chr1	StringTie	exon	19201718	19201815	1000	-	.	gene_id "MSTRG.1401"; transcript_id "MSTRG.1401.22"; exon_number "105";
chr1	StringTie	exon	19210073	19219482	1000	-	.	gene_id "MSTRG.1401"; transcript_id "MSTRG.1401.22"; exon_number "106";
chr1	StringTie	exon	19219569	19219698	1000	-	.	gene_id "MSTRG.1401"; transcript_id "MSTRG.1401.22"; exon_number "107";
chr1	StringTie	exon	19220764	19220848	1000	-	.	gene_id "MSTRG.1401"; transcript_id "MSTRG.1401.22"; exon_number "108";
chr1	StringTie	exon	19222624	19222834	1000	-	.	gene_id "MSTRG.1401"; transcript_id "MSTRG.1401.22"; exon_number "109";
chr1	StringTie	exon	19223396	19223569	1000	-	.	gene_id "MSTRG.1401"; transcript_id "MSTRG.1401.22"; exon_number "110";
chr1	StringTie	exon	19227313	19227450	1000	-	.	gene_id "MSTRG.1401"; transcript_id "MSTRG.1401.22"; exon_number "111";
chr1	StringTie	exon	19230844	19230963	1000	-	.	gene_id "MSTRG.1401"; transcript_id "MSTRG.1401.22"; exon_number "112";
chr1	StringTie	exon	19231261	19231422	1000	-	.	gene_id "MSTRG.1401"; transcript_id "MSTRG.1401.22"; exon_number "113";
chr1	StringTie	exon	19232624	19232773	1000	-	.	gene_id "MSTRG.1401"; transcript_id "MSTRG.1401.22"; exon_number "114";
chr1	StringTie	exon	19232936	19233135	1000	-	.	gene_id "MSTRG.1401"; transcript_id "MSTRG.1401.22"; exon_number "115";
chr1	StringTie	exon	19235134	19235252	1000	-	.	gene_id "MSTRG.1401"; transcript_id "MSTRG.1401.22"; exon_number "116";
chr1	StringTie	exon	19237142	19237238	1000	-	.	gene_id "MSTRG.1401"; transcript_id "MSTRG.1401.22"; exon_number "117";
chr1	StringTie	exon	19238017	19238139	1000	-	.	gene_id "MSTRG.1401"; transcript_id "MSTRG.1401.22"; exon_number "118";
chr1	StringTie	exon	19238795	19238857	1000	-	.	gene_id "MSTRG.1401"; transcript_id "MSTRG.1401.22"; exon_number "119";
chr1	StringTie	exon	19239231	19239302	1000	-	.	gene_id "MSTRG.1401"; transcript_id "MSTRG.1401.22"; exon_number "120";
chr1	StringTie	exon	19239818	19239985	1000	-	.	gene_id "MSTRG.1401"; transcript_id "MSTRG.1401.22"; exon_number "121";
chr1	StringTie	exon	19240297	19241142	1000	-	.	gene_id "MSTRG.1401"; transcript_id "MSTRG.1401.22"; exon_number "122";
chr1	StringTie	exon	19242345	19242473	1000	-	.	gene_id "MSTRG.1401"; transcript_id "MSTRG.1401.22"; exon_number "123";
chr1	StringTie	exon	19243614	19243707	1000	-	.	gene_id "MSTRG.1401"; transcript_id "MSTRG.1401.22"; exon_number "124";
chr1	StringTie	exon	19243950	19244015	1000	-	.	gene_id "MSTRG.1401"; transcript_id "MSTRG.1401.22"; exon_number "125";
chr1	StringTie	exon	19244906	19245030	1000	-	.	gene_id "MSTRG.1401"; transcript_id "MSTRG.1401.22"; exon_number "126";
chr1	StringTie	exon	19251415	19251543	1000	-	.	gene_id "MSTRG.1401"; transcript_id "MSTRG.1401.22"; exon_number "127";
chr1	StringTie	transcript	19072110	19210221	1000	-	.	gene_id "MSTRG.1401"; transcript_id "MSTRG.1401.23";
chr1	StringTie	exon	19072110	19074896	1000	-	.	gene_id "MSTRG.1401"; transcript_id "MSTRG.1401.23"; exon_number "1";
chr1	StringTie	exon	19076740	19076902	1000	-	.	gene_id "MSTRG.1401"; transcript_id "MSTRG.1401.23"; exon_number "2";
chr1	StringTie	exon	19077976	19078066	1000	-	.	gene_id "MSTRG.1401"; transcript_id "MSTRG.1401.23"; exon_number "3";
chr1	StringTie	exon	19081349	19081573	1000	-	.	gene_id "MSTRG.1401"; transcript_id "MSTRG.1401.23"; exon_number "4";
chr1	StringTie	exon	19084504	19084698	1000	-	.	gene_id "MSTRG.1401"; transcript_id "MSTRG.1401.23"; exon_number "5";
chr1	StringTie	exon	19086145	19086270	1000	-	.	gene_id "MSTRG.1401"; transcript_id "MSTRG.1401.23"; exon_number "6";
chr1	StringTie	exon	19086679	19086821	1000	-	.	gene_id "MSTRG.1401"; transcript_id "MSTRG.1401.23"; exon_number "7";
chr1	StringTie	exon	19087816	19087929	1000	-	.	gene_id "MSTRG.1401"; transcript_id "MSTRG.1401.23"; exon_number "8";
chr1	StringTie	exon	19088759	19088977	1000	-	.	gene_id "MSTRG.1401"; transcript_id "MSTRG.1401.23"; exon_number "9";
chr1	StringTie	exon	19092819	19092918	1000	-	.	gene_id "MSTRG.1401"; transcript_id "MSTRG.1401.23"; exon_number "10";
chr1	StringTie	exon	19093313	19093486	1000	-	.	gene_id "MSTRG.1401"; transcript_id "MSTRG.1401.23"; exon_number "11";
chr1	StringTie	exon	19093949	19094139	1000	-	.	gene_id "MSTRG.1401"; transcript_id "MSTRG.1401.23"; exon_number "12";
chr1	StringTie	exon	19094906	19095025	1000	-	.	gene_id "MSTRG.1401"; transcript_id "MSTRG.1401.23"; exon_number "13";
chr1	StringTie	exon	19095545	19095652	1000	-	.	gene_id "MSTRG.1401"; transcript_id "MSTRG.1401.23"; exon_number "14";
chr1	StringTie	exon	19096523	19096650	1000	-	.	gene_id "MSTRG.1401"; transcript_id "MSTRG.1401.23"; exon_number "15";
chr1	StringTie	exon	19097193	19097280	1000	-	.	gene_id "MSTRG.1401"; transcript_id "MSTRG.1401.23"; exon_number "16";
chr1	StringTie	exon	19099597	19099677	1000	-	.	gene_id "MSTRG.1401"; transcript_id "MSTRG.1401.23"; exon_number "17";
chr1	StringTie	exon	19100376	19100573	1000	-	.	gene_id "MSTRG.1401"; transcript_id "MSTRG.1401.23"; exon_number "18";
chr1	StringTie	exon	19101520	19101635	1000	-	.	gene_id "MSTRG.1401"; transcript_id "MSTRG.1401.23"; exon_number "19";
chr1	StringTie	exon	19104084	19104257	1000	-	.	gene_id "MSTRG.1401"; transcript_id "MSTRG.1401.23"; exon_number "20";
chr1	StringTie	exon	19104585	19104666	1000	-	.	gene_id "MSTRG.1401"; transcript_id "MSTRG.1401.23"; exon_number "21";
chr1	StringTie	exon	19105048	19105189	1000	-	.	gene_id "MSTRG.1401"; transcript_id "MSTRG.1401.23"; exon_number "22";
chr1	StringTie	exon	19105733	19105842	1000	-	.	gene_id "MSTRG.1401"; transcript_id "MSTRG.1401.23"; exon_number "23";
chr1	StringTie	exon	19106569	19106726	1000	-	.	gene_id "MSTRG.1401"; transcript_id "MSTRG.1401.23"; exon_number "24";
chr1	StringTie	exon	19106837	19106966	1000	-	.	gene_id "MSTRG.1401"; transcript_id "MSTRG.1401.23"; exon_number "25";
chr1	StringTie	exon	19110096	19110223	1000	-	.	gene_id "MSTRG.1401"; transcript_id "MSTRG.1401.23"; exon_number "26";
chr1	StringTie	exon	19110380	19110464	1000	-	.	gene_id "MSTRG.1401"; transcript_id "MSTRG.1401.23"; exon_number "27";
chr1	StringTie	exon	19110742	19110832	1000	-	.	gene_id "MSTRG.1401"; transcript_id "MSTRG.1401.23"; exon_number "28";
chr1	StringTie	exon	19112524	19112867	1000	-	.	gene_id "MSTRG.1401"; transcript_id "MSTRG.1401.23"; exon_number "29";
chr1	StringTie	exon	19113699	19113827	1000	-	.	gene_id "MSTRG.1401"; transcript_id "MSTRG.1401.23"; exon_number "30";
chr1	StringTie	exon	19113945	19114070	1000	-	.	gene_id "MSTRG.1401"; transcript_id "MSTRG.1401.23"; exon_number "31";
chr1	StringTie	exon	19114811	19114949	1000	-	.	gene_id "MSTRG.1401"; transcript_id "MSTRG.1401.23"; exon_number "32";
chr1	StringTie	exon	19115398	19115637	1000	-	.	gene_id "MSTRG.1401"; transcript_id "MSTRG.1401.23"; exon_number "33";
chr1	StringTie	exon	19117221	19117414	1000	-	.	gene_id "MSTRG.1401"; transcript_id "MSTRG.1401.23"; exon_number "34";
chr1	StringTie	exon	19117823	19117910	1000	-	.	gene_id "MSTRG.1401"; transcript_id "MSTRG.1401.23"; exon_number "35";
chr1	StringTie	exon	19118872	19118957	1000	-	.	gene_id "MSTRG.1401"; transcript_id "MSTRG.1401.23"; exon_number "36";
chr1	StringTie	exon	19119557	19119701	1000	-	.	gene_id "MSTRG.1401"; transcript_id "MSTRG.1401.23"; exon_number "37";
chr1	StringTie	exon	19120180	19120348	1000	-	.	gene_id "MSTRG.1401"; transcript_id "MSTRG.1401.23"; exon_number "38";
chr1	StringTie	exon	19121189	19121434	1000	-	.	gene_id "MSTRG.1401"; transcript_id "MSTRG.1401.23"; exon_number "39";
chr1	StringTie	exon	19121934	19122012	1000	-	.	gene_id "MSTRG.1401"; transcript_id "MSTRG.1401.23"; exon_number "40";
chr1	StringTie	exon	19122833	19123060	1000	-	.	gene_id "MSTRG.1401"; transcript_id "MSTRG.1401.23"; exon_number "41";
chr1	StringTie	exon	19124541	19124690	1000	-	.	gene_id "MSTRG.1401"; transcript_id "MSTRG.1401.23"; exon_number "42";
chr1	StringTie	exon	19126446	19126655	1000	-	.	gene_id "MSTRG.1401"; transcript_id "MSTRG.1401.23"; exon_number "43";
chr1	StringTie	exon	19127623	19127739	1000	-	.	gene_id "MSTRG.1401"; transcript_id "MSTRG.1401.23"; exon_number "44";
chr1	StringTie	exon	19128211	19128318	1000	-	.	gene_id "MSTRG.1401"; transcript_id "MSTRG.1401.23"; exon_number "45";
chr1	StringTie	exon	19128978	19129074	1000	-	.	gene_id "MSTRG.1401"; transcript_id "MSTRG.1401.23"; exon_number "46";
chr1	StringTie	exon	19138007	19138181	1000	-	.	gene_id "MSTRG.1401"; transcript_id "MSTRG.1401.23"; exon_number "47";
chr1	StringTie	exon	19139083	19139220	1000	-	.	gene_id "MSTRG.1401"; transcript_id "MSTRG.1401.23"; exon_number "48";
chr1	StringTie	exon	19140788	19140892	1000	-	.	gene_id "MSTRG.1401"; transcript_id "MSTRG.1401.23"; exon_number "49";
chr1	StringTie	exon	19141347	19141524	1000	-	.	gene_id "MSTRG.1401"; transcript_id "MSTRG.1401.23"; exon_number "50";
chr1	StringTie	exon	19141647	19141777	1000	-	.	gene_id "MSTRG.1401"; transcript_id "MSTRG.1401.23"; exon_number "51";
chr1	StringTie	exon	19143980	19144091	1000	-	.	gene_id "MSTRG.1401"; transcript_id "MSTRG.1401.23"; exon_number "52";
chr1	StringTie	exon	19144786	19144907	1000	-	.	gene_id "MSTRG.1401"; transcript_id "MSTRG.1401.23"; exon_number "53";
chr1	StringTie	exon	19145793	19145933	1000	-	.	gene_id "MSTRG.1401"; transcript_id "MSTRG.1401.23"; exon_number "54";
chr1	StringTie	exon	19146023	19146106	1000	-	.	gene_id "MSTRG.1401"; transcript_id "MSTRG.1401.23"; exon_number "55";
chr1	StringTie	exon	19146826	19147000	1000	-	.	gene_id "MSTRG.1401"; transcript_id "MSTRG.1401.23"; exon_number "56";
chr1	StringTie	exon	19147993	19148127	1000	-	.	gene_id "MSTRG.1401"; transcript_id "MSTRG.1401.23"; exon_number "57";
chr1	StringTie	exon	19148563	19148626	1000	-	.	gene_id "MSTRG.1401"; transcript_id "MSTRG.1401.23"; exon_number "58";
chr1	StringTie	exon	19150577	19150793	1000	-	.	gene_id "MSTRG.1401"; transcript_id "MSTRG.1401.23"; exon_number "59";
chr1	StringTie	exon	19151643	19151859	1000	-	.	gene_id "MSTRG.1401"; transcript_id "MSTRG.1401.23"; exon_number "60";
chr1	StringTie	exon	19152313	19152476	1000	-	.	gene_id "MSTRG.1401"; transcript_id "MSTRG.1401.23"; exon_number "61";
chr1	StringTie	exon	19153301	19153502	1000	-	.	gene_id "MSTRG.1401"; transcript_id "MSTRG.1401.23"; exon_number "62";
chr1	StringTie	exon	19153768	19153939	1000	-	.	gene_id "MSTRG.1401"; transcript_id "MSTRG.1401.23"; exon_number "63";
chr1	StringTie	exon	19154918	19155075	1000	-	.	gene_id "MSTRG.1401"; transcript_id "MSTRG.1401.23"; exon_number "64";
chr1	StringTie	exon	19155441	19155668	1000	-	.	gene_id "MSTRG.1401"; transcript_id "MSTRG.1401.23"; exon_number "65";
chr1	StringTie	exon	19156271	19156423	1000	-	.	gene_id "MSTRG.1401"; transcript_id "MSTRG.1401.23"; exon_number "66";
chr1	StringTie	exon	19156767	19156925	1000	-	.	gene_id "MSTRG.1401"; transcript_id "MSTRG.1401.23"; exon_number "67";
chr1	StringTie	exon	19157815	19157997	1000	-	.	gene_id "MSTRG.1401"; transcript_id "MSTRG.1401.23"; exon_number "68";
chr1	StringTie	exon	19160111	19160281	1000	-	.	gene_id "MSTRG.1401"; transcript_id "MSTRG.1401.23"; exon_number "69";
chr1	StringTie	exon	19160917	19161147	1000	-	.	gene_id "MSTRG.1401"; transcript_id "MSTRG.1401.23"; exon_number "70";
chr1	StringTie	exon	19161589	19161736	1000	-	.	gene_id "MSTRG.1401"; transcript_id "MSTRG.1401.23"; exon_number "71";
chr1	StringTie	exon	19161827	19161897	1000	-	.	gene_id "MSTRG.1401"; transcript_id "MSTRG.1401.23"; exon_number "72";
chr1	StringTie	exon	19162420	19162611	1000	-	.	gene_id "MSTRG.1401"; transcript_id "MSTRG.1401.23"; exon_number "73";
chr1	StringTie	exon	19163764	19163827	1000	-	.	gene_id "MSTRG.1401"; transcript_id "MSTRG.1401.23"; exon_number "74";
chr1	StringTie	exon	19164253	19164441	1000	-	.	gene_id "MSTRG.1401"; transcript_id "MSTRG.1401.23"; exon_number "75";
chr1	StringTie	exon	19164799	19164997	1000	-	.	gene_id "MSTRG.1401"; transcript_id "MSTRG.1401.23"; exon_number "76";
chr1	StringTie	exon	19165249	19165349	1000	-	.	gene_id "MSTRG.1401"; transcript_id "MSTRG.1401.23"; exon_number "77";
chr1	StringTie	exon	19165656	19165757	1000	-	.	gene_id "MSTRG.1401"; transcript_id "MSTRG.1401.23"; exon_number "78";
chr1	StringTie	exon	19167022	19167231	1000	-	.	gene_id "MSTRG.1401"; transcript_id "MSTRG.1401.23"; exon_number "79";
chr1	StringTie	exon	19168027	19168184	1000	-	.	gene_id "MSTRG.1401"; transcript_id "MSTRG.1401.23"; exon_number "80";
chr1	StringTie	exon	19169435	19169532	1000	-	.	gene_id "MSTRG.1401"; transcript_id "MSTRG.1401.23"; exon_number "81";
chr1	StringTie	exon	19170762	19170883	1000	-	.	gene_id "MSTRG.1401"; transcript_id "MSTRG.1401.23"; exon_number "82";
chr1	StringTie	exon	19172864	19173093	1000	-	.	gene_id "MSTRG.1401"; transcript_id "MSTRG.1401.23"; exon_number "83";
chr1	StringTie	exon	19173181	19173306	1000	-	.	gene_id "MSTRG.1401"; transcript_id "MSTRG.1401.23"; exon_number "84";
chr1	StringTie	exon	19173439	19173621	1000	-	.	gene_id "MSTRG.1401"; transcript_id "MSTRG.1401.23"; exon_number "85";
chr1	StringTie	exon	19174319	19174447	1000	-	.	gene_id "MSTRG.1401"; transcript_id "MSTRG.1401.23"; exon_number "86";
chr1	StringTie	exon	19174954	19175033	1000	-	.	gene_id "MSTRG.1401"; transcript_id "MSTRG.1401.23"; exon_number "87";
chr1	StringTie	exon	19176592	19176727	1000	-	.	gene_id "MSTRG.1401"; transcript_id "MSTRG.1401.23"; exon_number "88";
chr1	StringTie	exon	19177461	19177743	1000	-	.	gene_id "MSTRG.1401"; transcript_id "MSTRG.1401.23"; exon_number "89";
chr1	StringTie	exon	19179051	19179220	1000	-	.	gene_id "MSTRG.1401"; transcript_id "MSTRG.1401.23"; exon_number "90";
chr1	StringTie	exon	19183811	19183896	1000	-	.	gene_id "MSTRG.1401"; transcript_id "MSTRG.1401.23"; exon_number "91";
chr1	StringTie	exon	19184016	19184175	1000	-	.	gene_id "MSTRG.1401"; transcript_id "MSTRG.1401.23"; exon_number "92";
chr1	StringTie	exon	19185099	19185286	1000	-	.	gene_id "MSTRG.1401"; transcript_id "MSTRG.1401.23"; exon_number "93";
chr1	StringTie	exon	19186540	19186657	1000	-	.	gene_id "MSTRG.1401"; transcript_id "MSTRG.1401.23"; exon_number "94";
chr1	StringTie	exon	19187164	19187301	1000	-	.	gene_id "MSTRG.1401"; transcript_id "MSTRG.1401.23"; exon_number "95";
chr1	StringTie	exon	19187441	19187540	1000	-	.	gene_id "MSTRG.1401"; transcript_id "MSTRG.1401.23"; exon_number "96";
chr1	StringTie	exon	19192188	19192378	1000	-	.	gene_id "MSTRG.1401"; transcript_id "MSTRG.1401.23"; exon_number "97";
chr1	StringTie	exon	19192481	19192540	1000	-	.	gene_id "MSTRG.1401"; transcript_id "MSTRG.1401.23"; exon_number "98";
chr1	StringTie	exon	19193433	19193557	1000	-	.	gene_id "MSTRG.1401"; transcript_id "MSTRG.1401.23"; exon_number "99";
chr1	StringTie	exon	19197141	19197265	1000	-	.	gene_id "MSTRG.1401"; transcript_id "MSTRG.1401.23"; exon_number "100";
chr1	StringTie	exon	19197670	19197811	1000	-	.	gene_id "MSTRG.1401"; transcript_id "MSTRG.1401.23"; exon_number "101";
chr1	StringTie	exon	19197947	19198049	1000	-	.	gene_id "MSTRG.1401"; transcript_id "MSTRG.1401.23"; exon_number "102";
chr1	StringTie	exon	19198541	19198680	1000	-	.	gene_id "MSTRG.1401"; transcript_id "MSTRG.1401.23"; exon_number "103";
chr1	StringTie	exon	19198799	19198928	1000	-	.	gene_id "MSTRG.1401"; transcript_id "MSTRG.1401.23"; exon_number "104";
chr1	StringTie	exon	19199651	19199754	1000	-	.	gene_id "MSTRG.1401"; transcript_id "MSTRG.1401.23"; exon_number "105";
chr1	StringTie	exon	19201718	19201815	1000	-	.	gene_id "MSTRG.1401"; transcript_id "MSTRG.1401.23"; exon_number "106";
chr1	StringTie	exon	19210073	19210221	1000	-	.	gene_id "MSTRG.1401"; transcript_id "MSTRG.1401.23"; exon_number "107";
chr1	StringTie	transcript	19072110	19251545	1000	-	.	gene_id "MSTRG.1401"; transcript_id "MSTRG.1401.24";
chr1	StringTie	exon	19072110	19074896	1000	-	.	gene_id "MSTRG.1401"; transcript_id "MSTRG.1401.24"; exon_number "1";
chr1	StringTie	exon	19076740	19076902	1000	-	.	gene_id "MSTRG.1401"; transcript_id "MSTRG.1401.24"; exon_number "2";
chr1	StringTie	exon	19077976	19078066	1000	-	.	gene_id "MSTRG.1401"; transcript_id "MSTRG.1401.24"; exon_number "3";
chr1	StringTie	exon	19081349	19081573	1000	-	.	gene_id "MSTRG.1401"; transcript_id "MSTRG.1401.24"; exon_number "4";
chr1	StringTie	exon	19084504	19084698	1000	-	.	gene_id "MSTRG.1401"; transcript_id "MSTRG.1401.24"; exon_number "5";
chr1	StringTie	exon	19086145	19086270	1000	-	.	gene_id "MSTRG.1401"; transcript_id "MSTRG.1401.24"; exon_number "6";
chr1	StringTie	exon	19086679	19086821	1000	-	.	gene_id "MSTRG.1401"; transcript_id "MSTRG.1401.24"; exon_number "7";
chr1	StringTie	exon	19087816	19087929	1000	-	.	gene_id "MSTRG.1401"; transcript_id "MSTRG.1401.24"; exon_number "8";
chr1	StringTie	exon	19088759	19088977	1000	-	.	gene_id "MSTRG.1401"; transcript_id "MSTRG.1401.24"; exon_number "9";
chr1	StringTie	exon	19092819	19092918	1000	-	.	gene_id "MSTRG.1401"; transcript_id "MSTRG.1401.24"; exon_number "10";
chr1	StringTie	exon	19093313	19093486	1000	-	.	gene_id "MSTRG.1401"; transcript_id "MSTRG.1401.24"; exon_number "11";
chr1	StringTie	exon	19093949	19094139	1000	-	.	gene_id "MSTRG.1401"; transcript_id "MSTRG.1401.24"; exon_number "12";
chr1	StringTie	exon	19094906	19095025	1000	-	.	gene_id "MSTRG.1401"; transcript_id "MSTRG.1401.24"; exon_number "13";
chr1	StringTie	exon	19095545	19095652	1000	-	.	gene_id "MSTRG.1401"; transcript_id "MSTRG.1401.24"; exon_number "14";
chr1	StringTie	exon	19096523	19096650	1000	-	.	gene_id "MSTRG.1401"; transcript_id "MSTRG.1401.24"; exon_number "15";
chr1	StringTie	exon	19097193	19097280	1000	-	.	gene_id "MSTRG.1401"; transcript_id "MSTRG.1401.24"; exon_number "16";
chr1	StringTie	exon	19099597	19099677	1000	-	.	gene_id "MSTRG.1401"; transcript_id "MSTRG.1401.24"; exon_number "17";
chr1	StringTie	exon	19100376	19100573	1000	-	.	gene_id "MSTRG.1401"; transcript_id "MSTRG.1401.24"; exon_number "18";
chr1	StringTie	exon	19101520	19101641	1000	-	.	gene_id "MSTRG.1401"; transcript_id "MSTRG.1401.24"; exon_number "19";
chr1	StringTie	exon	19104084	19104257	1000	-	.	gene_id "MSTRG.1401"; transcript_id "MSTRG.1401.24"; exon_number "20";
chr1	StringTie	exon	19104585	19104666	1000	-	.	gene_id "MSTRG.1401"; transcript_id "MSTRG.1401.24"; exon_number "21";
chr1	StringTie	exon	19105048	19105189	1000	-	.	gene_id "MSTRG.1401"; transcript_id "MSTRG.1401.24"; exon_number "22";
chr1	StringTie	exon	19105733	19105842	1000	-	.	gene_id "MSTRG.1401"; transcript_id "MSTRG.1401.24"; exon_number "23";
chr1	StringTie	exon	19106569	19106726	1000	-	.	gene_id "MSTRG.1401"; transcript_id "MSTRG.1401.24"; exon_number "24";
chr1	StringTie	exon	19106837	19106966	1000	-	.	gene_id "MSTRG.1401"; transcript_id "MSTRG.1401.24"; exon_number "25";
chr1	StringTie	exon	19110096	19110223	1000	-	.	gene_id "MSTRG.1401"; transcript_id "MSTRG.1401.24"; exon_number "26";
chr1	StringTie	exon	19110380	19110464	1000	-	.	gene_id "MSTRG.1401"; transcript_id "MSTRG.1401.24"; exon_number "27";
chr1	StringTie	exon	19110742	19110832	1000	-	.	gene_id "MSTRG.1401"; transcript_id "MSTRG.1401.24"; exon_number "28";
chr1	StringTie	exon	19112524	19112867	1000	-	.	gene_id "MSTRG.1401"; transcript_id "MSTRG.1401.24"; exon_number "29";
chr1	StringTie	exon	19113699	19113827	1000	-	.	gene_id "MSTRG.1401"; transcript_id "MSTRG.1401.24"; exon_number "30";
chr1	StringTie	exon	19113945	19114070	1000	-	.	gene_id "MSTRG.1401"; transcript_id "MSTRG.1401.24"; exon_number "31";
chr1	StringTie	exon	19114811	19114949	1000	-	.	gene_id "MSTRG.1401"; transcript_id "MSTRG.1401.24"; exon_number "32";
chr1	StringTie	exon	19115398	19115637	1000	-	.	gene_id "MSTRG.1401"; transcript_id "MSTRG.1401.24"; exon_number "33";
chr1	StringTie	exon	19117221	19117414	1000	-	.	gene_id "MSTRG.1401"; transcript_id "MSTRG.1401.24"; exon_number "34";
chr1	StringTie	exon	19117823	19117910	1000	-	.	gene_id "MSTRG.1401"; transcript_id "MSTRG.1401.24"; exon_number "35";
chr1	StringTie	exon	19118872	19118957	1000	-	.	gene_id "MSTRG.1401"; transcript_id "MSTRG.1401.24"; exon_number "36";
chr1	StringTie	exon	19119557	19119701	1000	-	.	gene_id "MSTRG.1401"; transcript_id "MSTRG.1401.24"; exon_number "37";
chr1	StringTie	exon	19120180	19120348	1000	-	.	gene_id "MSTRG.1401"; transcript_id "MSTRG.1401.24"; exon_number "38";
chr1	StringTie	exon	19121189	19121434	1000	-	.	gene_id "MSTRG.1401"; transcript_id "MSTRG.1401.24"; exon_number "39";
chr1	StringTie	exon	19121934	19122012	1000	-	.	gene_id "MSTRG.1401"; transcript_id "MSTRG.1401.24"; exon_number "40";
chr1	StringTie	exon	19122833	19123060	1000	-	.	gene_id "MSTRG.1401"; transcript_id "MSTRG.1401.24"; exon_number "41";
chr1	StringTie	exon	19124541	19124690	1000	-	.	gene_id "MSTRG.1401"; transcript_id "MSTRG.1401.24"; exon_number "42";
chr1	StringTie	exon	19126446	19126655	1000	-	.	gene_id "MSTRG.1401"; transcript_id "MSTRG.1401.24"; exon_number "43";
chr1	StringTie	exon	19127623	19127739	1000	-	.	gene_id "MSTRG.1401"; transcript_id "MSTRG.1401.24"; exon_number "44";
chr1	StringTie	exon	19128211	19128318	1000	-	.	gene_id "MSTRG.1401"; transcript_id "MSTRG.1401.24"; exon_number "45";
chr1	StringTie	exon	19128978	19129074	1000	-	.	gene_id "MSTRG.1401"; transcript_id "MSTRG.1401.24"; exon_number "46";
chr1	StringTie	exon	19138007	19138181	1000	-	.	gene_id "MSTRG.1401"; transcript_id "MSTRG.1401.24"; exon_number "47";
chr1	StringTie	exon	19139083	19139220	1000	-	.	gene_id "MSTRG.1401"; transcript_id "MSTRG.1401.24"; exon_number "48";
chr1	StringTie	exon	19141347	19141524	1000	-	.	gene_id "MSTRG.1401"; transcript_id "MSTRG.1401.24"; exon_number "49";
chr1	StringTie	exon	19141647	19141777	1000	-	.	gene_id "MSTRG.1401"; transcript_id "MSTRG.1401.24"; exon_number "50";
chr1	StringTie	exon	19143980	19144091	1000	-	.	gene_id "MSTRG.1401"; transcript_id "MSTRG.1401.24"; exon_number "51";
chr1	StringTie	exon	19144786	19144907	1000	-	.	gene_id "MSTRG.1401"; transcript_id "MSTRG.1401.24"; exon_number "52";
chr1	StringTie	exon	19145793	19145933	1000	-	.	gene_id "MSTRG.1401"; transcript_id "MSTRG.1401.24"; exon_number "53";
chr1	StringTie	exon	19146023	19146106	1000	-	.	gene_id "MSTRG.1401"; transcript_id "MSTRG.1401.24"; exon_number "54";
chr1	StringTie	exon	19146826	19147000	1000	-	.	gene_id "MSTRG.1401"; transcript_id "MSTRG.1401.24"; exon_number "55";
chr1	StringTie	exon	19147993	19148127	1000	-	.	gene_id "MSTRG.1401"; transcript_id "MSTRG.1401.24"; exon_number "56";
chr1	StringTie	exon	19148563	19148626	1000	-	.	gene_id "MSTRG.1401"; transcript_id "MSTRG.1401.24"; exon_number "57";
chr1	StringTie	exon	19150577	19150793	1000	-	.	gene_id "MSTRG.1401"; transcript_id "MSTRG.1401.24"; exon_number "58";
chr1	StringTie	exon	19151643	19151859	1000	-	.	gene_id "MSTRG.1401"; transcript_id "MSTRG.1401.24"; exon_number "59";
chr1	StringTie	exon	19152313	19152476	1000	-	.	gene_id "MSTRG.1401"; transcript_id "MSTRG.1401.24"; exon_number "60";
chr1	StringTie	exon	19153301	19153502	1000	-	.	gene_id "MSTRG.1401"; transcript_id "MSTRG.1401.24"; exon_number "61";
chr1	StringTie	exon	19153768	19153939	1000	-	.	gene_id "MSTRG.1401"; transcript_id "MSTRG.1401.24"; exon_number "62";
chr1	StringTie	exon	19154918	19155075	1000	-	.	gene_id "MSTRG.1401"; transcript_id "MSTRG.1401.24"; exon_number "63";
chr1	StringTie	exon	19155441	19155668	1000	-	.	gene_id "MSTRG.1401"; transcript_id "MSTRG.1401.24"; exon_number "64";
chr1	StringTie	exon	19156271	19156423	1000	-	.	gene_id "MSTRG.1401"; transcript_id "MSTRG.1401.24"; exon_number "65";
chr1	StringTie	exon	19156767	19156925	1000	-	.	gene_id "MSTRG.1401"; transcript_id "MSTRG.1401.24"; exon_number "66";
chr1	StringTie	exon	19157815	19157997	1000	-	.	gene_id "MSTRG.1401"; transcript_id "MSTRG.1401.24"; exon_number "67";
chr1	StringTie	exon	19160111	19160281	1000	-	.	gene_id "MSTRG.1401"; transcript_id "MSTRG.1401.24"; exon_number "68";
chr1	StringTie	exon	19160917	19161147	1000	-	.	gene_id "MSTRG.1401"; transcript_id "MSTRG.1401.24"; exon_number "69";
chr1	StringTie	exon	19161589	19161736	1000	-	.	gene_id "MSTRG.1401"; transcript_id "MSTRG.1401.24"; exon_number "70";
chr1	StringTie	exon	19161827	19161897	1000	-	.	gene_id "MSTRG.1401"; transcript_id "MSTRG.1401.24"; exon_number "71";
chr1	StringTie	exon	19162420	19162611	1000	-	.	gene_id "MSTRG.1401"; transcript_id "MSTRG.1401.24"; exon_number "72";
chr1	StringTie	exon	19163764	19163827	1000	-	.	gene_id "MSTRG.1401"; transcript_id "MSTRG.1401.24"; exon_number "73";
chr1	StringTie	exon	19164253	19164441	1000	-	.	gene_id "MSTRG.1401"; transcript_id "MSTRG.1401.24"; exon_number "74";
chr1	StringTie	exon	19164799	19164997	1000	-	.	gene_id "MSTRG.1401"; transcript_id "MSTRG.1401.24"; exon_number "75";
chr1	StringTie	exon	19165249	19165349	1000	-	.	gene_id "MSTRG.1401"; transcript_id "MSTRG.1401.24"; exon_number "76";
chr1	StringTie	exon	19165656	19165757	1000	-	.	gene_id "MSTRG.1401"; transcript_id "MSTRG.1401.24"; exon_number "77";
chr1	StringTie	exon	19167022	19167231	1000	-	.	gene_id "MSTRG.1401"; transcript_id "MSTRG.1401.24"; exon_number "78";
chr1	StringTie	exon	19168027	19168184	1000	-	.	gene_id "MSTRG.1401"; transcript_id "MSTRG.1401.24"; exon_number "79";
chr1	StringTie	exon	19169435	19169532	1000	-	.	gene_id "MSTRG.1401"; transcript_id "MSTRG.1401.24"; exon_number "80";
chr1	StringTie	exon	19170762	19170883	1000	-	.	gene_id "MSTRG.1401"; transcript_id "MSTRG.1401.24"; exon_number "81";
chr1	StringTie	exon	19172864	19173093	1000	-	.	gene_id "MSTRG.1401"; transcript_id "MSTRG.1401.24"; exon_number "82";
chr1	StringTie	exon	19173181	19173306	1000	-	.	gene_id "MSTRG.1401"; transcript_id "MSTRG.1401.24"; exon_number "83";
chr1	StringTie	exon	19173439	19173621	1000	-	.	gene_id "MSTRG.1401"; transcript_id "MSTRG.1401.24"; exon_number "84";
chr1	StringTie	exon	19174319	19174447	1000	-	.	gene_id "MSTRG.1401"; transcript_id "MSTRG.1401.24"; exon_number "85";
chr1	StringTie	exon	19174954	19175033	1000	-	.	gene_id "MSTRG.1401"; transcript_id "MSTRG.1401.24"; exon_number "86";
chr1	StringTie	exon	19176592	19176727	1000	-	.	gene_id "MSTRG.1401"; transcript_id "MSTRG.1401.24"; exon_number "87";
chr1	StringTie	exon	19177461	19177743	1000	-	.	gene_id "MSTRG.1401"; transcript_id "MSTRG.1401.24"; exon_number "88";
chr1	StringTie	exon	19179051	19179220	1000	-	.	gene_id "MSTRG.1401"; transcript_id "MSTRG.1401.24"; exon_number "89";
chr1	StringTie	exon	19183811	19183896	1000	-	.	gene_id "MSTRG.1401"; transcript_id "MSTRG.1401.24"; exon_number "90";
chr1	StringTie	exon	19184016	19184175	1000	-	.	gene_id "MSTRG.1401"; transcript_id "MSTRG.1401.24"; exon_number "91";
chr1	StringTie	exon	19185099	19185286	1000	-	.	gene_id "MSTRG.1401"; transcript_id "MSTRG.1401.24"; exon_number "92";
chr1	StringTie	exon	19186540	19186657	1000	-	.	gene_id "MSTRG.1401"; transcript_id "MSTRG.1401.24"; exon_number "93";
chr1	StringTie	exon	19187164	19187301	1000	-	.	gene_id "MSTRG.1401"; transcript_id "MSTRG.1401.24"; exon_number "94";
chr1	StringTie	exon	19187441	19187540	1000	-	.	gene_id "MSTRG.1401"; transcript_id "MSTRG.1401.24"; exon_number "95";
chr1	StringTie	exon	19192188	19192378	1000	-	.	gene_id "MSTRG.1401"; transcript_id "MSTRG.1401.24"; exon_number "96";
chr1	StringTie	exon	19192481	19192540	1000	-	.	gene_id "MSTRG.1401"; transcript_id "MSTRG.1401.24"; exon_number "97";
chr1	StringTie	exon	19193433	19193557	1000	-	.	gene_id "MSTRG.1401"; transcript_id "MSTRG.1401.24"; exon_number "98";
chr1	StringTie	exon	19197141	19197265	1000	-	.	gene_id "MSTRG.1401"; transcript_id "MSTRG.1401.24"; exon_number "99";
chr1	StringTie	exon	19197670	19197811	1000	-	.	gene_id "MSTRG.1401"; transcript_id "MSTRG.1401.24"; exon_number "100";
chr1	StringTie	exon	19197947	19198049	1000	-	.	gene_id "MSTRG.1401"; transcript_id "MSTRG.1401.24"; exon_number "101";
chr1	StringTie	exon	19198541	19198680	1000	-	.	gene_id "MSTRG.1401"; transcript_id "MSTRG.1401.24"; exon_number "102";
chr1	StringTie	exon	19198799	19198928	1000	-	.	gene_id "MSTRG.1401"; transcript_id "MSTRG.1401.24"; exon_number "103";
chr1	StringTie	exon	19199651	19199754	1000	-	.	gene_id "MSTRG.1401"; transcript_id "MSTRG.1401.24"; exon_number "104";
chr1	StringTie	exon	19201718	19201815	1000	-	.	gene_id "MSTRG.1401"; transcript_id "MSTRG.1401.24"; exon_number "105";
chr1	StringTie	exon	19210073	19219482	1000	-	.	gene_id "MSTRG.1401"; transcript_id "MSTRG.1401.24"; exon_number "106";
chr1	StringTie	exon	19219569	19219698	1000	-	.	gene_id "MSTRG.1401"; transcript_id "MSTRG.1401.24"; exon_number "107";
chr1	StringTie	exon	19220764	19220848	1000	-	.	gene_id "MSTRG.1401"; transcript_id "MSTRG.1401.24"; exon_number "108";
chr1	StringTie	exon	19222624	19222834	1000	-	.	gene_id "MSTRG.1401"; transcript_id "MSTRG.1401.24"; exon_number "109";
chr1	StringTie	exon	19223396	19223569	1000	-	.	gene_id "MSTRG.1401"; transcript_id "MSTRG.1401.24"; exon_number "110";
chr1	StringTie	exon	19227313	19227450	1000	-	.	gene_id "MSTRG.1401"; transcript_id "MSTRG.1401.24"; exon_number "111";
chr1	StringTie	exon	19230844	19230963	1000	-	.	gene_id "MSTRG.1401"; transcript_id "MSTRG.1401.24"; exon_number "112";
chr1	StringTie	exon	19231261	19231422	1000	-	.	gene_id "MSTRG.1401"; transcript_id "MSTRG.1401.24"; exon_number "113";
chr1	StringTie	exon	19232624	19232773	1000	-	.	gene_id "MSTRG.1401"; transcript_id "MSTRG.1401.24"; exon_number "114";
chr1	StringTie	exon	19232936	19233135	1000	-	.	gene_id "MSTRG.1401"; transcript_id "MSTRG.1401.24"; exon_number "115";
chr1	StringTie	exon	19235130	19235252	1000	-	.	gene_id "MSTRG.1401"; transcript_id "MSTRG.1401.24"; exon_number "116";
chr1	StringTie	exon	19237142	19237238	1000	-	.	gene_id "MSTRG.1401"; transcript_id "MSTRG.1401.24"; exon_number "117";
chr1	StringTie	exon	19238017	19238139	1000	-	.	gene_id "MSTRG.1401"; transcript_id "MSTRG.1401.24"; exon_number "118";
chr1	StringTie	exon	19238795	19238857	1000	-	.	gene_id "MSTRG.1401"; transcript_id "MSTRG.1401.24"; exon_number "119";
chr1	StringTie	exon	19239231	19239302	1000	-	.	gene_id "MSTRG.1401"; transcript_id "MSTRG.1401.24"; exon_number "120";
chr1	StringTie	exon	19239818	19239985	1000	-	.	gene_id "MSTRG.1401"; transcript_id "MSTRG.1401.24"; exon_number "121";
chr1	StringTie	exon	19240297	19241142	1000	-	.	gene_id "MSTRG.1401"; transcript_id "MSTRG.1401.24"; exon_number "122";
chr1	StringTie	exon	19242345	19243707	1000	-	.	gene_id "MSTRG.1401"; transcript_id "MSTRG.1401.24"; exon_number "123";
chr1	StringTie	exon	19243950	19244015	1000	-	.	gene_id "MSTRG.1401"; transcript_id "MSTRG.1401.24"; exon_number "124";
chr1	StringTie	exon	19244906	19245030	1000	-	.	gene_id "MSTRG.1401"; transcript_id "MSTRG.1401.24"; exon_number "125";
chr1	StringTie	exon	19251415	19251545	1000	-	.	gene_id "MSTRG.1401"; transcript_id "MSTRG.1401.24"; exon_number "126";
chr1	StringTie	transcript	19072110	19161183	1000	-	.	gene_id "MSTRG.1401"; transcript_id "MSTRG.1401.25";
chr1	StringTie	exon	19072110	19074896	1000	-	.	gene_id "MSTRG.1401"; transcript_id "MSTRG.1401.25"; exon_number "1";
chr1	StringTie	exon	19076740	19076902	1000	-	.	gene_id "MSTRG.1401"; transcript_id "MSTRG.1401.25"; exon_number "2";
chr1	StringTie	exon	19077976	19078066	1000	-	.	gene_id "MSTRG.1401"; transcript_id "MSTRG.1401.25"; exon_number "3";
chr1	StringTie	exon	19081349	19081573	1000	-	.	gene_id "MSTRG.1401"; transcript_id "MSTRG.1401.25"; exon_number "4";
chr1	StringTie	exon	19084504	19084698	1000	-	.	gene_id "MSTRG.1401"; transcript_id "MSTRG.1401.25"; exon_number "5";
chr1	StringTie	exon	19086145	19086270	1000	-	.	gene_id "MSTRG.1401"; transcript_id "MSTRG.1401.25"; exon_number "6";
chr1	StringTie	exon	19086679	19086821	1000	-	.	gene_id "MSTRG.1401"; transcript_id "MSTRG.1401.25"; exon_number "7";
chr1	StringTie	exon	19087816	19087929	1000	-	.	gene_id "MSTRG.1401"; transcript_id "MSTRG.1401.25"; exon_number "8";
chr1	StringTie	exon	19088759	19088977	1000	-	.	gene_id "MSTRG.1401"; transcript_id "MSTRG.1401.25"; exon_number "9";
chr1	StringTie	exon	19092819	19092918	1000	-	.	gene_id "MSTRG.1401"; transcript_id "MSTRG.1401.25"; exon_number "10";
chr1	StringTie	exon	19093313	19093486	1000	-	.	gene_id "MSTRG.1401"; transcript_id "MSTRG.1401.25"; exon_number "11";
chr1	StringTie	exon	19093949	19094139	1000	-	.	gene_id "MSTRG.1401"; transcript_id "MSTRG.1401.25"; exon_number "12";
chr1	StringTie	exon	19094906	19095025	1000	-	.	gene_id "MSTRG.1401"; transcript_id "MSTRG.1401.25"; exon_number "13";
chr1	StringTie	exon	19095545	19095652	1000	-	.	gene_id "MSTRG.1401"; transcript_id "MSTRG.1401.25"; exon_number "14";
chr1	StringTie	exon	19096523	19096650	1000	-	.	gene_id "MSTRG.1401"; transcript_id "MSTRG.1401.25"; exon_number "15";
chr1	StringTie	exon	19097193	19097280	1000	-	.	gene_id "MSTRG.1401"; transcript_id "MSTRG.1401.25"; exon_number "16";
chr1	StringTie	exon	19099597	19099677	1000	-	.	gene_id "MSTRG.1401"; transcript_id "MSTRG.1401.25"; exon_number "17";
chr1	StringTie	exon	19100376	19100573	1000	-	.	gene_id "MSTRG.1401"; transcript_id "MSTRG.1401.25"; exon_number "18";
chr1	StringTie	exon	19101520	19101635	1000	-	.	gene_id "MSTRG.1401"; transcript_id "MSTRG.1401.25"; exon_number "19";
chr1	StringTie	exon	19104084	19104257	1000	-	.	gene_id "MSTRG.1401"; transcript_id "MSTRG.1401.25"; exon_number "20";
chr1	StringTie	exon	19104585	19105189	1000	-	.	gene_id "MSTRG.1401"; transcript_id "MSTRG.1401.25"; exon_number "21";
chr1	StringTie	exon	19105733	19105842	1000	-	.	gene_id "MSTRG.1401"; transcript_id "MSTRG.1401.25"; exon_number "22";
chr1	StringTie	exon	19106569	19106726	1000	-	.	gene_id "MSTRG.1401"; transcript_id "MSTRG.1401.25"; exon_number "23";
chr1	StringTie	exon	19106837	19106966	1000	-	.	gene_id "MSTRG.1401"; transcript_id "MSTRG.1401.25"; exon_number "24";
chr1	StringTie	exon	19110096	19110223	1000	-	.	gene_id "MSTRG.1401"; transcript_id "MSTRG.1401.25"; exon_number "25";
chr1	StringTie	exon	19110380	19110464	1000	-	.	gene_id "MSTRG.1401"; transcript_id "MSTRG.1401.25"; exon_number "26";
chr1	StringTie	exon	19110742	19110832	1000	-	.	gene_id "MSTRG.1401"; transcript_id "MSTRG.1401.25"; exon_number "27";
chr1	StringTie	exon	19112524	19112867	1000	-	.	gene_id "MSTRG.1401"; transcript_id "MSTRG.1401.25"; exon_number "28";
chr1	StringTie	exon	19113699	19113827	1000	-	.	gene_id "MSTRG.1401"; transcript_id "MSTRG.1401.25"; exon_number "29";
chr1	StringTie	exon	19113945	19114070	1000	-	.	gene_id "MSTRG.1401"; transcript_id "MSTRG.1401.25"; exon_number "30";
chr1	StringTie	exon	19114811	19114949	1000	-	.	gene_id "MSTRG.1401"; transcript_id "MSTRG.1401.25"; exon_number "31";
chr1	StringTie	exon	19115398	19115637	1000	-	.	gene_id "MSTRG.1401"; transcript_id "MSTRG.1401.25"; exon_number "32";
chr1	StringTie	exon	19117221	19117414	1000	-	.	gene_id "MSTRG.1401"; transcript_id "MSTRG.1401.25"; exon_number "33";
chr1	StringTie	exon	19117823	19117910	1000	-	.	gene_id "MSTRG.1401"; transcript_id "MSTRG.1401.25"; exon_number "34";
chr1	StringTie	exon	19118872	19118957	1000	-	.	gene_id "MSTRG.1401"; transcript_id "MSTRG.1401.25"; exon_number "35";
chr1	StringTie	exon	19119557	19119701	1000	-	.	gene_id "MSTRG.1401"; transcript_id "MSTRG.1401.25"; exon_number "36";
chr1	StringTie	exon	19120180	19120348	1000	-	.	gene_id "MSTRG.1401"; transcript_id "MSTRG.1401.25"; exon_number "37";
chr1	StringTie	exon	19121189	19121434	1000	-	.	gene_id "MSTRG.1401"; transcript_id "MSTRG.1401.25"; exon_number "38";
chr1	StringTie	exon	19121934	19122012	1000	-	.	gene_id "MSTRG.1401"; transcript_id "MSTRG.1401.25"; exon_number "39";
chr1	StringTie	exon	19122833	19123060	1000	-	.	gene_id "MSTRG.1401"; transcript_id "MSTRG.1401.25"; exon_number "40";
chr1	StringTie	exon	19124541	19124690	1000	-	.	gene_id "MSTRG.1401"; transcript_id "MSTRG.1401.25"; exon_number "41";
chr1	StringTie	exon	19126446	19126655	1000	-	.	gene_id "MSTRG.1401"; transcript_id "MSTRG.1401.25"; exon_number "42";
chr1	StringTie	exon	19127623	19127739	1000	-	.	gene_id "MSTRG.1401"; transcript_id "MSTRG.1401.25"; exon_number "43";
chr1	StringTie	exon	19128211	19128318	1000	-	.	gene_id "MSTRG.1401"; transcript_id "MSTRG.1401.25"; exon_number "44";
chr1	StringTie	exon	19128978	19129074	1000	-	.	gene_id "MSTRG.1401"; transcript_id "MSTRG.1401.25"; exon_number "45";
chr1	StringTie	exon	19138007	19138181	1000	-	.	gene_id "MSTRG.1401"; transcript_id "MSTRG.1401.25"; exon_number "46";
chr1	StringTie	exon	19139083	19139220	1000	-	.	gene_id "MSTRG.1401"; transcript_id "MSTRG.1401.25"; exon_number "47";
chr1	StringTie	exon	19140788	19140892	1000	-	.	gene_id "MSTRG.1401"; transcript_id "MSTRG.1401.25"; exon_number "48";
chr1	StringTie	exon	19141347	19141524	1000	-	.	gene_id "MSTRG.1401"; transcript_id "MSTRG.1401.25"; exon_number "49";
chr1	StringTie	exon	19141647	19141777	1000	-	.	gene_id "MSTRG.1401"; transcript_id "MSTRG.1401.25"; exon_number "50";
chr1	StringTie	exon	19143980	19144091	1000	-	.	gene_id "MSTRG.1401"; transcript_id "MSTRG.1401.25"; exon_number "51";
chr1	StringTie	exon	19144786	19144907	1000	-	.	gene_id "MSTRG.1401"; transcript_id "MSTRG.1401.25"; exon_number "52";
chr1	StringTie	exon	19145793	19145933	1000	-	.	gene_id "MSTRG.1401"; transcript_id "MSTRG.1401.25"; exon_number "53";
chr1	StringTie	exon	19146023	19146106	1000	-	.	gene_id "MSTRG.1401"; transcript_id "MSTRG.1401.25"; exon_number "54";
chr1	StringTie	exon	19146826	19147000	1000	-	.	gene_id "MSTRG.1401"; transcript_id "MSTRG.1401.25"; exon_number "55";
chr1	StringTie	exon	19147993	19148127	1000	-	.	gene_id "MSTRG.1401"; transcript_id "MSTRG.1401.25"; exon_number "56";
chr1	StringTie	exon	19148563	19148626	1000	-	.	gene_id "MSTRG.1401"; transcript_id "MSTRG.1401.25"; exon_number "57";
chr1	StringTie	exon	19150577	19150793	1000	-	.	gene_id "MSTRG.1401"; transcript_id "MSTRG.1401.25"; exon_number "58";
chr1	StringTie	exon	19151643	19151859	1000	-	.	gene_id "MSTRG.1401"; transcript_id "MSTRG.1401.25"; exon_number "59";
chr1	StringTie	exon	19152313	19152476	1000	-	.	gene_id "MSTRG.1401"; transcript_id "MSTRG.1401.25"; exon_number "60";
chr1	StringTie	exon	19153301	19153502	1000	-	.	gene_id "MSTRG.1401"; transcript_id "MSTRG.1401.25"; exon_number "61";
chr1	StringTie	exon	19153768	19153899	1000	-	.	gene_id "MSTRG.1401"; transcript_id "MSTRG.1401.25"; exon_number "62";
chr1	StringTie	exon	19154918	19155075	1000	-	.	gene_id "MSTRG.1401"; transcript_id "MSTRG.1401.25"; exon_number "63";
chr1	StringTie	exon	19155441	19155668	1000	-	.	gene_id "MSTRG.1401"; transcript_id "MSTRG.1401.25"; exon_number "64";
chr1	StringTie	exon	19156271	19156423	1000	-	.	gene_id "MSTRG.1401"; transcript_id "MSTRG.1401.25"; exon_number "65";
chr1	StringTie	exon	19156767	19156925	1000	-	.	gene_id "MSTRG.1401"; transcript_id "MSTRG.1401.25"; exon_number "66";
chr1	StringTie	exon	19157815	19157997	1000	-	.	gene_id "MSTRG.1401"; transcript_id "MSTRG.1401.25"; exon_number "67";
chr1	StringTie	exon	19160111	19160281	1000	-	.	gene_id "MSTRG.1401"; transcript_id "MSTRG.1401.25"; exon_number "68";
chr1	StringTie	exon	19160917	19161183	1000	-	.	gene_id "MSTRG.1401"; transcript_id "MSTRG.1401.25"; exon_number "69";
chr1	StringTie	transcript	19072110	19251617	1000	-	.	gene_id "MSTRG.1401"; transcript_id "MSTRG.1401.26";
chr1	StringTie	exon	19072110	19074896	1000	-	.	gene_id "MSTRG.1401"; transcript_id "MSTRG.1401.26"; exon_number "1";
chr1	StringTie	exon	19076740	19076902	1000	-	.	gene_id "MSTRG.1401"; transcript_id "MSTRG.1401.26"; exon_number "2";
chr1	StringTie	exon	19077976	19078066	1000	-	.	gene_id "MSTRG.1401"; transcript_id "MSTRG.1401.26"; exon_number "3";
chr1	StringTie	exon	19081349	19081573	1000	-	.	gene_id "MSTRG.1401"; transcript_id "MSTRG.1401.26"; exon_number "4";
chr1	StringTie	exon	19084504	19084698	1000	-	.	gene_id "MSTRG.1401"; transcript_id "MSTRG.1401.26"; exon_number "5";
chr1	StringTie	exon	19086145	19086270	1000	-	.	gene_id "MSTRG.1401"; transcript_id "MSTRG.1401.26"; exon_number "6";
chr1	StringTie	exon	19086679	19086821	1000	-	.	gene_id "MSTRG.1401"; transcript_id "MSTRG.1401.26"; exon_number "7";
chr1	StringTie	exon	19087816	19087929	1000	-	.	gene_id "MSTRG.1401"; transcript_id "MSTRG.1401.26"; exon_number "8";
chr1	StringTie	exon	19088759	19088977	1000	-	.	gene_id "MSTRG.1401"; transcript_id "MSTRG.1401.26"; exon_number "9";
chr1	StringTie	exon	19092819	19092918	1000	-	.	gene_id "MSTRG.1401"; transcript_id "MSTRG.1401.26"; exon_number "10";
chr1	StringTie	exon	19093313	19093486	1000	-	.	gene_id "MSTRG.1401"; transcript_id "MSTRG.1401.26"; exon_number "11";
chr1	StringTie	exon	19093949	19094139	1000	-	.	gene_id "MSTRG.1401"; transcript_id "MSTRG.1401.26"; exon_number "12";
chr1	StringTie	exon	19094906	19095025	1000	-	.	gene_id "MSTRG.1401"; transcript_id "MSTRG.1401.26"; exon_number "13";
chr1	StringTie	exon	19095545	19095652	1000	-	.	gene_id "MSTRG.1401"; transcript_id "MSTRG.1401.26"; exon_number "14";
chr1	StringTie	exon	19096523	19096650	1000	-	.	gene_id "MSTRG.1401"; transcript_id "MSTRG.1401.26"; exon_number "15";
chr1	StringTie	exon	19097193	19097280	1000	-	.	gene_id "MSTRG.1401"; transcript_id "MSTRG.1401.26"; exon_number "16";
chr1	StringTie	exon	19099597	19099677	1000	-	.	gene_id "MSTRG.1401"; transcript_id "MSTRG.1401.26"; exon_number "17";
chr1	StringTie	exon	19100376	19100573	1000	-	.	gene_id "MSTRG.1401"; transcript_id "MSTRG.1401.26"; exon_number "18";
chr1	StringTie	exon	19101520	19101641	1000	-	.	gene_id "MSTRG.1401"; transcript_id "MSTRG.1401.26"; exon_number "19";
chr1	StringTie	exon	19104084	19104257	1000	-	.	gene_id "MSTRG.1401"; transcript_id "MSTRG.1401.26"; exon_number "20";
chr1	StringTie	exon	19104585	19105189	1000	-	.	gene_id "MSTRG.1401"; transcript_id "MSTRG.1401.26"; exon_number "21";
chr1	StringTie	exon	19105733	19105842	1000	-	.	gene_id "MSTRG.1401"; transcript_id "MSTRG.1401.26"; exon_number "22";
chr1	StringTie	exon	19106569	19106726	1000	-	.	gene_id "MSTRG.1401"; transcript_id "MSTRG.1401.26"; exon_number "23";
chr1	StringTie	exon	19106837	19106966	1000	-	.	gene_id "MSTRG.1401"; transcript_id "MSTRG.1401.26"; exon_number "24";
chr1	StringTie	exon	19110096	19110223	1000	-	.	gene_id "MSTRG.1401"; transcript_id "MSTRG.1401.26"; exon_number "25";
chr1	StringTie	exon	19110380	19110832	1000	-	.	gene_id "MSTRG.1401"; transcript_id "MSTRG.1401.26"; exon_number "26";
chr1	StringTie	exon	19112524	19112867	1000	-	.	gene_id "MSTRG.1401"; transcript_id "MSTRG.1401.26"; exon_number "27";
chr1	StringTie	exon	19113699	19113827	1000	-	.	gene_id "MSTRG.1401"; transcript_id "MSTRG.1401.26"; exon_number "28";
chr1	StringTie	exon	19113945	19114070	1000	-	.	gene_id "MSTRG.1401"; transcript_id "MSTRG.1401.26"; exon_number "29";
chr1	StringTie	exon	19114811	19114949	1000	-	.	gene_id "MSTRG.1401"; transcript_id "MSTRG.1401.26"; exon_number "30";
chr1	StringTie	exon	19115398	19115637	1000	-	.	gene_id "MSTRG.1401"; transcript_id "MSTRG.1401.26"; exon_number "31";
chr1	StringTie	exon	19117221	19117414	1000	-	.	gene_id "MSTRG.1401"; transcript_id "MSTRG.1401.26"; exon_number "32";
chr1	StringTie	exon	19117823	19117910	1000	-	.	gene_id "MSTRG.1401"; transcript_id "MSTRG.1401.26"; exon_number "33";
chr1	StringTie	exon	19118872	19118957	1000	-	.	gene_id "MSTRG.1401"; transcript_id "MSTRG.1401.26"; exon_number "34";
chr1	StringTie	exon	19119557	19119701	1000	-	.	gene_id "MSTRG.1401"; transcript_id "MSTRG.1401.26"; exon_number "35";
chr1	StringTie	exon	19120180	19120348	1000	-	.	gene_id "MSTRG.1401"; transcript_id "MSTRG.1401.26"; exon_number "36";
chr1	StringTie	exon	19121189	19121434	1000	-	.	gene_id "MSTRG.1401"; transcript_id "MSTRG.1401.26"; exon_number "37";
chr1	StringTie	exon	19121934	19122012	1000	-	.	gene_id "MSTRG.1401"; transcript_id "MSTRG.1401.26"; exon_number "38";
chr1	StringTie	exon	19122833	19123060	1000	-	.	gene_id "MSTRG.1401"; transcript_id "MSTRG.1401.26"; exon_number "39";
chr1	StringTie	exon	19124541	19124690	1000	-	.	gene_id "MSTRG.1401"; transcript_id "MSTRG.1401.26"; exon_number "40";
chr1	StringTie	exon	19126446	19126655	1000	-	.	gene_id "MSTRG.1401"; transcript_id "MSTRG.1401.26"; exon_number "41";
chr1	StringTie	exon	19127623	19127739	1000	-	.	gene_id "MSTRG.1401"; transcript_id "MSTRG.1401.26"; exon_number "42";
chr1	StringTie	exon	19128211	19128318	1000	-	.	gene_id "MSTRG.1401"; transcript_id "MSTRG.1401.26"; exon_number "43";
chr1	StringTie	exon	19128978	19129074	1000	-	.	gene_id "MSTRG.1401"; transcript_id "MSTRG.1401.26"; exon_number "44";
chr1	StringTie	exon	19138007	19138181	1000	-	.	gene_id "MSTRG.1401"; transcript_id "MSTRG.1401.26"; exon_number "45";
chr1	StringTie	exon	19139083	19139214	1000	-	.	gene_id "MSTRG.1401"; transcript_id "MSTRG.1401.26"; exon_number "46";
chr1	StringTie	exon	19140788	19140892	1000	-	.	gene_id "MSTRG.1401"; transcript_id "MSTRG.1401.26"; exon_number "47";
chr1	StringTie	exon	19141347	19141524	1000	-	.	gene_id "MSTRG.1401"; transcript_id "MSTRG.1401.26"; exon_number "48";
chr1	StringTie	exon	19141647	19141777	1000	-	.	gene_id "MSTRG.1401"; transcript_id "MSTRG.1401.26"; exon_number "49";
chr1	StringTie	exon	19143980	19144091	1000	-	.	gene_id "MSTRG.1401"; transcript_id "MSTRG.1401.26"; exon_number "50";
chr1	StringTie	exon	19144786	19144907	1000	-	.	gene_id "MSTRG.1401"; transcript_id "MSTRG.1401.26"; exon_number "51";
chr1	StringTie	exon	19145793	19145933	1000	-	.	gene_id "MSTRG.1401"; transcript_id "MSTRG.1401.26"; exon_number "52";
chr1	StringTie	exon	19146826	19147000	1000	-	.	gene_id "MSTRG.1401"; transcript_id "MSTRG.1401.26"; exon_number "53";
chr1	StringTie	exon	19147993	19148127	1000	-	.	gene_id "MSTRG.1401"; transcript_id "MSTRG.1401.26"; exon_number "54";
chr1	StringTie	exon	19148563	19148626	1000	-	.	gene_id "MSTRG.1401"; transcript_id "MSTRG.1401.26"; exon_number "55";
chr1	StringTie	exon	19150577	19150793	1000	-	.	gene_id "MSTRG.1401"; transcript_id "MSTRG.1401.26"; exon_number "56";
chr1	StringTie	exon	19151643	19151859	1000	-	.	gene_id "MSTRG.1401"; transcript_id "MSTRG.1401.26"; exon_number "57";
chr1	StringTie	exon	19152313	19152476	1000	-	.	gene_id "MSTRG.1401"; transcript_id "MSTRG.1401.26"; exon_number "58";
chr1	StringTie	exon	19153301	19153502	1000	-	.	gene_id "MSTRG.1401"; transcript_id "MSTRG.1401.26"; exon_number "59";
chr1	StringTie	exon	19153768	19153939	1000	-	.	gene_id "MSTRG.1401"; transcript_id "MSTRG.1401.26"; exon_number "60";
chr1	StringTie	exon	19154918	19155075	1000	-	.	gene_id "MSTRG.1401"; transcript_id "MSTRG.1401.26"; exon_number "61";
chr1	StringTie	exon	19155441	19155668	1000	-	.	gene_id "MSTRG.1401"; transcript_id "MSTRG.1401.26"; exon_number "62";
chr1	StringTie	exon	19156271	19156423	1000	-	.	gene_id "MSTRG.1401"; transcript_id "MSTRG.1401.26"; exon_number "63";
chr1	StringTie	exon	19156767	19156925	1000	-	.	gene_id "MSTRG.1401"; transcript_id "MSTRG.1401.26"; exon_number "64";
chr1	StringTie	exon	19157815	19157997	1000	-	.	gene_id "MSTRG.1401"; transcript_id "MSTRG.1401.26"; exon_number "65";
chr1	StringTie	exon	19160111	19160281	1000	-	.	gene_id "MSTRG.1401"; transcript_id "MSTRG.1401.26"; exon_number "66";
chr1	StringTie	exon	19160917	19161147	1000	-	.	gene_id "MSTRG.1401"; transcript_id "MSTRG.1401.26"; exon_number "67";
chr1	StringTie	exon	19161589	19161736	1000	-	.	gene_id "MSTRG.1401"; transcript_id "MSTRG.1401.26"; exon_number "68";
chr1	StringTie	exon	19161827	19161897	1000	-	.	gene_id "MSTRG.1401"; transcript_id "MSTRG.1401.26"; exon_number "69";
chr1	StringTie	exon	19162420	19162611	1000	-	.	gene_id "MSTRG.1401"; transcript_id "MSTRG.1401.26"; exon_number "70";
chr1	StringTie	exon	19163764	19163827	1000	-	.	gene_id "MSTRG.1401"; transcript_id "MSTRG.1401.26"; exon_number "71";
chr1	StringTie	exon	19164253	19164441	1000	-	.	gene_id "MSTRG.1401"; transcript_id "MSTRG.1401.26"; exon_number "72";
chr1	StringTie	exon	19164799	19164997	1000	-	.	gene_id "MSTRG.1401"; transcript_id "MSTRG.1401.26"; exon_number "73";
chr1	StringTie	exon	19165249	19165349	1000	-	.	gene_id "MSTRG.1401"; transcript_id "MSTRG.1401.26"; exon_number "74";
chr1	StringTie	exon	19165656	19165757	1000	-	.	gene_id "MSTRG.1401"; transcript_id "MSTRG.1401.26"; exon_number "75";
chr1	StringTie	exon	19167022	19167231	1000	-	.	gene_id "MSTRG.1401"; transcript_id "MSTRG.1401.26"; exon_number "76";
chr1	StringTie	exon	19168027	19168184	1000	-	.	gene_id "MSTRG.1401"; transcript_id "MSTRG.1401.26"; exon_number "77";
chr1	StringTie	exon	19169435	19169532	1000	-	.	gene_id "MSTRG.1401"; transcript_id "MSTRG.1401.26"; exon_number "78";
chr1	StringTie	exon	19170762	19170883	1000	-	.	gene_id "MSTRG.1401"; transcript_id "MSTRG.1401.26"; exon_number "79";
chr1	StringTie	exon	19172864	19173093	1000	-	.	gene_id "MSTRG.1401"; transcript_id "MSTRG.1401.26"; exon_number "80";
chr1	StringTie	exon	19173181	19173306	1000	-	.	gene_id "MSTRG.1401"; transcript_id "MSTRG.1401.26"; exon_number "81";
chr1	StringTie	exon	19173439	19173621	1000	-	.	gene_id "MSTRG.1401"; transcript_id "MSTRG.1401.26"; exon_number "82";
chr1	StringTie	exon	19174319	19174447	1000	-	.	gene_id "MSTRG.1401"; transcript_id "MSTRG.1401.26"; exon_number "83";
chr1	StringTie	exon	19174954	19175033	1000	-	.	gene_id "MSTRG.1401"; transcript_id "MSTRG.1401.26"; exon_number "84";
chr1	StringTie	exon	19176592	19176727	1000	-	.	gene_id "MSTRG.1401"; transcript_id "MSTRG.1401.26"; exon_number "85";
chr1	StringTie	exon	19177461	19177743	1000	-	.	gene_id "MSTRG.1401"; transcript_id "MSTRG.1401.26"; exon_number "86";
chr1	StringTie	exon	19179051	19179220	1000	-	.	gene_id "MSTRG.1401"; transcript_id "MSTRG.1401.26"; exon_number "87";
chr1	StringTie	exon	19183811	19183896	1000	-	.	gene_id "MSTRG.1401"; transcript_id "MSTRG.1401.26"; exon_number "88";
chr1	StringTie	exon	19184016	19184175	1000	-	.	gene_id "MSTRG.1401"; transcript_id "MSTRG.1401.26"; exon_number "89";
chr1	StringTie	exon	19185099	19185286	1000	-	.	gene_id "MSTRG.1401"; transcript_id "MSTRG.1401.26"; exon_number "90";
chr1	StringTie	exon	19186540	19186657	1000	-	.	gene_id "MSTRG.1401"; transcript_id "MSTRG.1401.26"; exon_number "91";
chr1	StringTie	exon	19187164	19187301	1000	-	.	gene_id "MSTRG.1401"; transcript_id "MSTRG.1401.26"; exon_number "92";
chr1	StringTie	exon	19187441	19187540	1000	-	.	gene_id "MSTRG.1401"; transcript_id "MSTRG.1401.26"; exon_number "93";
chr1	StringTie	exon	19192188	19192378	1000	-	.	gene_id "MSTRG.1401"; transcript_id "MSTRG.1401.26"; exon_number "94";
chr1	StringTie	exon	19192481	19192540	1000	-	.	gene_id "MSTRG.1401"; transcript_id "MSTRG.1401.26"; exon_number "95";
chr1	StringTie	exon	19193433	19193557	1000	-	.	gene_id "MSTRG.1401"; transcript_id "MSTRG.1401.26"; exon_number "96";
chr1	StringTie	exon	19197141	19197265	1000	-	.	gene_id "MSTRG.1401"; transcript_id "MSTRG.1401.26"; exon_number "97";
chr1	StringTie	exon	19197670	19197811	1000	-	.	gene_id "MSTRG.1401"; transcript_id "MSTRG.1401.26"; exon_number "98";
chr1	StringTie	exon	19197947	19198049	1000	-	.	gene_id "MSTRG.1401"; transcript_id "MSTRG.1401.26"; exon_number "99";
chr1	StringTie	exon	19198541	19198680	1000	-	.	gene_id "MSTRG.1401"; transcript_id "MSTRG.1401.26"; exon_number "100";
chr1	StringTie	exon	19198799	19198928	1000	-	.	gene_id "MSTRG.1401"; transcript_id "MSTRG.1401.26"; exon_number "101";
chr1	StringTie	exon	19199651	19199754	1000	-	.	gene_id "MSTRG.1401"; transcript_id "MSTRG.1401.26"; exon_number "102";
chr1	StringTie	exon	19201718	19201815	1000	-	.	gene_id "MSTRG.1401"; transcript_id "MSTRG.1401.26"; exon_number "103";
chr1	StringTie	exon	19210073	19219482	1000	-	.	gene_id "MSTRG.1401"; transcript_id "MSTRG.1401.26"; exon_number "104";
chr1	StringTie	exon	19219569	19219698	1000	-	.	gene_id "MSTRG.1401"; transcript_id "MSTRG.1401.26"; exon_number "105";
chr1	StringTie	exon	19220764	19220848	1000	-	.	gene_id "MSTRG.1401"; transcript_id "MSTRG.1401.26"; exon_number "106";
chr1	StringTie	exon	19222624	19222834	1000	-	.	gene_id "MSTRG.1401"; transcript_id "MSTRG.1401.26"; exon_number "107";
chr1	StringTie	exon	19223396	19223569	1000	-	.	gene_id "MSTRG.1401"; transcript_id "MSTRG.1401.26"; exon_number "108";
chr1	StringTie	exon	19227313	19227450	1000	-	.	gene_id "MSTRG.1401"; transcript_id "MSTRG.1401.26"; exon_number "109";
chr1	StringTie	exon	19230844	19230963	1000	-	.	gene_id "MSTRG.1401"; transcript_id "MSTRG.1401.26"; exon_number "110";
chr1	StringTie	exon	19231261	19231422	1000	-	.	gene_id "MSTRG.1401"; transcript_id "MSTRG.1401.26"; exon_number "111";
chr1	StringTie	exon	19232624	19232773	1000	-	.	gene_id "MSTRG.1401"; transcript_id "MSTRG.1401.26"; exon_number "112";
chr1	StringTie	exon	19232936	19233135	1000	-	.	gene_id "MSTRG.1401"; transcript_id "MSTRG.1401.26"; exon_number "113";
chr1	StringTie	exon	19235130	19235252	1000	-	.	gene_id "MSTRG.1401"; transcript_id "MSTRG.1401.26"; exon_number "114";
chr1	StringTie	exon	19237142	19237238	1000	-	.	gene_id "MSTRG.1401"; transcript_id "MSTRG.1401.26"; exon_number "115";
chr1	StringTie	exon	19238017	19238139	1000	-	.	gene_id "MSTRG.1401"; transcript_id "MSTRG.1401.26"; exon_number "116";
chr1	StringTie	exon	19238795	19238857	1000	-	.	gene_id "MSTRG.1401"; transcript_id "MSTRG.1401.26"; exon_number "117";
chr1	StringTie	exon	19239231	19239302	1000	-	.	gene_id "MSTRG.1401"; transcript_id "MSTRG.1401.26"; exon_number "118";
chr1	StringTie	exon	19239818	19239985	1000	-	.	gene_id "MSTRG.1401"; transcript_id "MSTRG.1401.26"; exon_number "119";
chr1	StringTie	exon	19240297	19241142	1000	-	.	gene_id "MSTRG.1401"; transcript_id "MSTRG.1401.26"; exon_number "120";
chr1	StringTie	exon	19242345	19242473	1000	-	.	gene_id "MSTRG.1401"; transcript_id "MSTRG.1401.26"; exon_number "121";
chr1	StringTie	exon	19243614	19243707	1000	-	.	gene_id "MSTRG.1401"; transcript_id "MSTRG.1401.26"; exon_number "122";
chr1	StringTie	exon	19243950	19244015	1000	-	.	gene_id "MSTRG.1401"; transcript_id "MSTRG.1401.26"; exon_number "123";
chr1	StringTie	exon	19244906	19245030	1000	-	.	gene_id "MSTRG.1401"; transcript_id "MSTRG.1401.26"; exon_number "124";
chr1	StringTie	exon	19251415	19251617	1000	-	.	gene_id "MSTRG.1401"; transcript_id "MSTRG.1401.26"; exon_number "125";
chr1	StringTie	transcript	19072110	19177745	1000	-	.	gene_id "MSTRG.1401"; transcript_id "MSTRG.1401.27";
chr1	StringTie	exon	19072110	19074896	1000	-	.	gene_id "MSTRG.1401"; transcript_id "MSTRG.1401.27"; exon_number "1";
chr1	StringTie	exon	19076740	19076899	1000	-	.	gene_id "MSTRG.1401"; transcript_id "MSTRG.1401.27"; exon_number "2";
chr1	StringTie	exon	19077976	19078066	1000	-	.	gene_id "MSTRG.1401"; transcript_id "MSTRG.1401.27"; exon_number "3";
chr1	StringTie	exon	19081349	19081573	1000	-	.	gene_id "MSTRG.1401"; transcript_id "MSTRG.1401.27"; exon_number "4";
chr1	StringTie	exon	19084504	19084698	1000	-	.	gene_id "MSTRG.1401"; transcript_id "MSTRG.1401.27"; exon_number "5";
chr1	StringTie	exon	19086145	19086270	1000	-	.	gene_id "MSTRG.1401"; transcript_id "MSTRG.1401.27"; exon_number "6";
chr1	StringTie	exon	19086679	19086821	1000	-	.	gene_id "MSTRG.1401"; transcript_id "MSTRG.1401.27"; exon_number "7";
chr1	StringTie	exon	19087816	19087929	1000	-	.	gene_id "MSTRG.1401"; transcript_id "MSTRG.1401.27"; exon_number "8";
chr1	StringTie	exon	19088759	19088977	1000	-	.	gene_id "MSTRG.1401"; transcript_id "MSTRG.1401.27"; exon_number "9";
chr1	StringTie	exon	19092819	19092918	1000	-	.	gene_id "MSTRG.1401"; transcript_id "MSTRG.1401.27"; exon_number "10";
chr1	StringTie	exon	19093313	19093486	1000	-	.	gene_id "MSTRG.1401"; transcript_id "MSTRG.1401.27"; exon_number "11";
chr1	StringTie	exon	19093949	19094139	1000	-	.	gene_id "MSTRG.1401"; transcript_id "MSTRG.1401.27"; exon_number "12";
chr1	StringTie	exon	19094906	19095025	1000	-	.	gene_id "MSTRG.1401"; transcript_id "MSTRG.1401.27"; exon_number "13";
chr1	StringTie	exon	19095545	19095652	1000	-	.	gene_id "MSTRG.1401"; transcript_id "MSTRG.1401.27"; exon_number "14";
chr1	StringTie	exon	19096523	19096650	1000	-	.	gene_id "MSTRG.1401"; transcript_id "MSTRG.1401.27"; exon_number "15";
chr1	StringTie	exon	19097193	19097280	1000	-	.	gene_id "MSTRG.1401"; transcript_id "MSTRG.1401.27"; exon_number "16";
chr1	StringTie	exon	19099597	19099677	1000	-	.	gene_id "MSTRG.1401"; transcript_id "MSTRG.1401.27"; exon_number "17";
chr1	StringTie	exon	19100376	19100573	1000	-	.	gene_id "MSTRG.1401"; transcript_id "MSTRG.1401.27"; exon_number "18";
chr1	StringTie	exon	19101520	19101641	1000	-	.	gene_id "MSTRG.1401"; transcript_id "MSTRG.1401.27"; exon_number "19";
chr1	StringTie	exon	19104084	19104257	1000	-	.	gene_id "MSTRG.1401"; transcript_id "MSTRG.1401.27"; exon_number "20";
chr1	StringTie	exon	19104585	19104666	1000	-	.	gene_id "MSTRG.1401"; transcript_id "MSTRG.1401.27"; exon_number "21";
chr1	StringTie	exon	19105048	19105189	1000	-	.	gene_id "MSTRG.1401"; transcript_id "MSTRG.1401.27"; exon_number "22";
chr1	StringTie	exon	19105733	19105842	1000	-	.	gene_id "MSTRG.1401"; transcript_id "MSTRG.1401.27"; exon_number "23";
chr1	StringTie	exon	19106569	19106726	1000	-	.	gene_id "MSTRG.1401"; transcript_id "MSTRG.1401.27"; exon_number "24";
chr1	StringTie	exon	19106837	19106966	1000	-	.	gene_id "MSTRG.1401"; transcript_id "MSTRG.1401.27"; exon_number "25";
chr1	StringTie	exon	19110096	19110223	1000	-	.	gene_id "MSTRG.1401"; transcript_id "MSTRG.1401.27"; exon_number "26";
chr1	StringTie	exon	19110380	19110464	1000	-	.	gene_id "MSTRG.1401"; transcript_id "MSTRG.1401.27"; exon_number "27";
chr1	StringTie	exon	19110742	19110832	1000	-	.	gene_id "MSTRG.1401"; transcript_id "MSTRG.1401.27"; exon_number "28";
chr1	StringTie	exon	19112524	19112867	1000	-	.	gene_id "MSTRG.1401"; transcript_id "MSTRG.1401.27"; exon_number "29";
chr1	StringTie	exon	19113699	19113827	1000	-	.	gene_id "MSTRG.1401"; transcript_id "MSTRG.1401.27"; exon_number "30";
chr1	StringTie	exon	19113945	19114070	1000	-	.	gene_id "MSTRG.1401"; transcript_id "MSTRG.1401.27"; exon_number "31";
chr1	StringTie	exon	19114811	19114949	1000	-	.	gene_id "MSTRG.1401"; transcript_id "MSTRG.1401.27"; exon_number "32";
chr1	StringTie	exon	19115398	19115637	1000	-	.	gene_id "MSTRG.1401"; transcript_id "MSTRG.1401.27"; exon_number "33";
chr1	StringTie	exon	19117221	19117414	1000	-	.	gene_id "MSTRG.1401"; transcript_id "MSTRG.1401.27"; exon_number "34";
chr1	StringTie	exon	19117823	19117910	1000	-	.	gene_id "MSTRG.1401"; transcript_id "MSTRG.1401.27"; exon_number "35";
chr1	StringTie	exon	19118872	19118957	1000	-	.	gene_id "MSTRG.1401"; transcript_id "MSTRG.1401.27"; exon_number "36";
chr1	StringTie	exon	19119557	19119701	1000	-	.	gene_id "MSTRG.1401"; transcript_id "MSTRG.1401.27"; exon_number "37";
chr1	StringTie	exon	19120180	19120348	1000	-	.	gene_id "MSTRG.1401"; transcript_id "MSTRG.1401.27"; exon_number "38";
chr1	StringTie	exon	19121189	19121434	1000	-	.	gene_id "MSTRG.1401"; transcript_id "MSTRG.1401.27"; exon_number "39";
chr1	StringTie	exon	19121934	19122012	1000	-	.	gene_id "MSTRG.1401"; transcript_id "MSTRG.1401.27"; exon_number "40";
chr1	StringTie	exon	19122833	19123060	1000	-	.	gene_id "MSTRG.1401"; transcript_id "MSTRG.1401.27"; exon_number "41";
chr1	StringTie	exon	19124541	19124690	1000	-	.	gene_id "MSTRG.1401"; transcript_id "MSTRG.1401.27"; exon_number "42";
chr1	StringTie	exon	19126446	19126655	1000	-	.	gene_id "MSTRG.1401"; transcript_id "MSTRG.1401.27"; exon_number "43";
chr1	StringTie	exon	19127623	19127739	1000	-	.	gene_id "MSTRG.1401"; transcript_id "MSTRG.1401.27"; exon_number "44";
chr1	StringTie	exon	19128211	19128318	1000	-	.	gene_id "MSTRG.1401"; transcript_id "MSTRG.1401.27"; exon_number "45";
chr1	StringTie	exon	19128978	19129074	1000	-	.	gene_id "MSTRG.1401"; transcript_id "MSTRG.1401.27"; exon_number "46";
chr1	StringTie	exon	19138007	19138181	1000	-	.	gene_id "MSTRG.1401"; transcript_id "MSTRG.1401.27"; exon_number "47";
chr1	StringTie	exon	19139083	19139220	1000	-	.	gene_id "MSTRG.1401"; transcript_id "MSTRG.1401.27"; exon_number "48";
chr1	StringTie	exon	19140788	19140892	1000	-	.	gene_id "MSTRG.1401"; transcript_id "MSTRG.1401.27"; exon_number "49";
chr1	StringTie	exon	19141347	19141524	1000	-	.	gene_id "MSTRG.1401"; transcript_id "MSTRG.1401.27"; exon_number "50";
chr1	StringTie	exon	19141647	19141774	1000	-	.	gene_id "MSTRG.1401"; transcript_id "MSTRG.1401.27"; exon_number "51";
chr1	StringTie	exon	19143980	19144091	1000	-	.	gene_id "MSTRG.1401"; transcript_id "MSTRG.1401.27"; exon_number "52";
chr1	StringTie	exon	19144786	19144907	1000	-	.	gene_id "MSTRG.1401"; transcript_id "MSTRG.1401.27"; exon_number "53";
chr1	StringTie	exon	19145793	19145930	1000	-	.	gene_id "MSTRG.1401"; transcript_id "MSTRG.1401.27"; exon_number "54";
chr1	StringTie	exon	19146826	19147000	1000	-	.	gene_id "MSTRG.1401"; transcript_id "MSTRG.1401.27"; exon_number "55";
chr1	StringTie	exon	19147993	19148127	1000	-	.	gene_id "MSTRG.1401"; transcript_id "MSTRG.1401.27"; exon_number "56";
chr1	StringTie	exon	19148563	19148626	1000	-	.	gene_id "MSTRG.1401"; transcript_id "MSTRG.1401.27"; exon_number "57";
chr1	StringTie	exon	19150577	19150793	1000	-	.	gene_id "MSTRG.1401"; transcript_id "MSTRG.1401.27"; exon_number "58";
chr1	StringTie	exon	19151643	19151859	1000	-	.	gene_id "MSTRG.1401"; transcript_id "MSTRG.1401.27"; exon_number "59";
chr1	StringTie	exon	19152313	19152476	1000	-	.	gene_id "MSTRG.1401"; transcript_id "MSTRG.1401.27"; exon_number "60";
chr1	StringTie	exon	19153301	19153502	1000	-	.	gene_id "MSTRG.1401"; transcript_id "MSTRG.1401.27"; exon_number "61";
chr1	StringTie	exon	19153768	19153939	1000	-	.	gene_id "MSTRG.1401"; transcript_id "MSTRG.1401.27"; exon_number "62";
chr1	StringTie	exon	19154918	19155078	1000	-	.	gene_id "MSTRG.1401"; transcript_id "MSTRG.1401.27"; exon_number "63";
chr1	StringTie	exon	19155441	19155668	1000	-	.	gene_id "MSTRG.1401"; transcript_id "MSTRG.1401.27"; exon_number "64";
chr1	StringTie	exon	19156271	19156423	1000	-	.	gene_id "MSTRG.1401"; transcript_id "MSTRG.1401.27"; exon_number "65";
chr1	StringTie	exon	19156767	19156925	1000	-	.	gene_id "MSTRG.1401"; transcript_id "MSTRG.1401.27"; exon_number "66";
chr1	StringTie	exon	19157815	19157997	1000	-	.	gene_id "MSTRG.1401"; transcript_id "MSTRG.1401.27"; exon_number "67";
chr1	StringTie	exon	19160111	19160281	1000	-	.	gene_id "MSTRG.1401"; transcript_id "MSTRG.1401.27"; exon_number "68";
chr1	StringTie	exon	19160917	19161147	1000	-	.	gene_id "MSTRG.1401"; transcript_id "MSTRG.1401.27"; exon_number "69";
chr1	StringTie	exon	19161589	19161736	1000	-	.	gene_id "MSTRG.1401"; transcript_id "MSTRG.1401.27"; exon_number "70";
chr1	StringTie	exon	19161827	19161897	1000	-	.	gene_id "MSTRG.1401"; transcript_id "MSTRG.1401.27"; exon_number "71";
chr1	StringTie	exon	19162420	19162611	1000	-	.	gene_id "MSTRG.1401"; transcript_id "MSTRG.1401.27"; exon_number "72";
chr1	StringTie	exon	19163764	19163827	1000	-	.	gene_id "MSTRG.1401"; transcript_id "MSTRG.1401.27"; exon_number "73";
chr1	StringTie	exon	19164253	19164441	1000	-	.	gene_id "MSTRG.1401"; transcript_id "MSTRG.1401.27"; exon_number "74";
chr1	StringTie	exon	19164799	19164997	1000	-	.	gene_id "MSTRG.1401"; transcript_id "MSTRG.1401.27"; exon_number "75";
chr1	StringTie	exon	19165249	19165349	1000	-	.	gene_id "MSTRG.1401"; transcript_id "MSTRG.1401.27"; exon_number "76";
chr1	StringTie	exon	19165656	19165757	1000	-	.	gene_id "MSTRG.1401"; transcript_id "MSTRG.1401.27"; exon_number "77";
chr1	StringTie	exon	19167022	19167231	1000	-	.	gene_id "MSTRG.1401"; transcript_id "MSTRG.1401.27"; exon_number "78";
chr1	StringTie	exon	19168027	19168184	1000	-	.	gene_id "MSTRG.1401"; transcript_id "MSTRG.1401.27"; exon_number "79";
chr1	StringTie	exon	19169435	19169532	1000	-	.	gene_id "MSTRG.1401"; transcript_id "MSTRG.1401.27"; exon_number "80";
chr1	StringTie	exon	19170762	19170883	1000	-	.	gene_id "MSTRG.1401"; transcript_id "MSTRG.1401.27"; exon_number "81";
chr1	StringTie	exon	19172864	19173093	1000	-	.	gene_id "MSTRG.1401"; transcript_id "MSTRG.1401.27"; exon_number "82";
chr1	StringTie	exon	19173181	19173306	1000	-	.	gene_id "MSTRG.1401"; transcript_id "MSTRG.1401.27"; exon_number "83";
chr1	StringTie	exon	19173439	19173621	1000	-	.	gene_id "MSTRG.1401"; transcript_id "MSTRG.1401.27"; exon_number "84";
chr1	StringTie	exon	19174319	19174447	1000	-	.	gene_id "MSTRG.1401"; transcript_id "MSTRG.1401.27"; exon_number "85";
chr1	StringTie	exon	19174954	19175033	1000	-	.	gene_id "MSTRG.1401"; transcript_id "MSTRG.1401.27"; exon_number "86";
chr1	StringTie	exon	19176592	19176727	1000	-	.	gene_id "MSTRG.1401"; transcript_id "MSTRG.1401.27"; exon_number "87";
chr1	StringTie	exon	19177461	19177745	1000	-	.	gene_id "MSTRG.1401"; transcript_id "MSTRG.1401.27"; exon_number "88";
chr1	StringTie	transcript	19072110	19144089	1000	-	.	gene_id "MSTRG.1401"; transcript_id "MSTRG.1401.28";
chr1	StringTie	exon	19072110	19074896	1000	-	.	gene_id "MSTRG.1401"; transcript_id "MSTRG.1401.28"; exon_number "1";
chr1	StringTie	exon	19076740	19076902	1000	-	.	gene_id "MSTRG.1401"; transcript_id "MSTRG.1401.28"; exon_number "2";
chr1	StringTie	exon	19077976	19078066	1000	-	.	gene_id "MSTRG.1401"; transcript_id "MSTRG.1401.28"; exon_number "3";
chr1	StringTie	exon	19081349	19081573	1000	-	.	gene_id "MSTRG.1401"; transcript_id "MSTRG.1401.28"; exon_number "4";
chr1	StringTie	exon	19084504	19084698	1000	-	.	gene_id "MSTRG.1401"; transcript_id "MSTRG.1401.28"; exon_number "5";
chr1	StringTie	exon	19086145	19086270	1000	-	.	gene_id "MSTRG.1401"; transcript_id "MSTRG.1401.28"; exon_number "6";
chr1	StringTie	exon	19086679	19086821	1000	-	.	gene_id "MSTRG.1401"; transcript_id "MSTRG.1401.28"; exon_number "7";
chr1	StringTie	exon	19087816	19087929	1000	-	.	gene_id "MSTRG.1401"; transcript_id "MSTRG.1401.28"; exon_number "8";
chr1	StringTie	exon	19088759	19088977	1000	-	.	gene_id "MSTRG.1401"; transcript_id "MSTRG.1401.28"; exon_number "9";
chr1	StringTie	exon	19092819	19092918	1000	-	.	gene_id "MSTRG.1401"; transcript_id "MSTRG.1401.28"; exon_number "10";
chr1	StringTie	exon	19093313	19093486	1000	-	.	gene_id "MSTRG.1401"; transcript_id "MSTRG.1401.28"; exon_number "11";
chr1	StringTie	exon	19093949	19094139	1000	-	.	gene_id "MSTRG.1401"; transcript_id "MSTRG.1401.28"; exon_number "12";
chr1	StringTie	exon	19094906	19095025	1000	-	.	gene_id "MSTRG.1401"; transcript_id "MSTRG.1401.28"; exon_number "13";
chr1	StringTie	exon	19095545	19095652	1000	-	.	gene_id "MSTRG.1401"; transcript_id "MSTRG.1401.28"; exon_number "14";
chr1	StringTie	exon	19096523	19096650	1000	-	.	gene_id "MSTRG.1401"; transcript_id "MSTRG.1401.28"; exon_number "15";
chr1	StringTie	exon	19097193	19097280	1000	-	.	gene_id "MSTRG.1401"; transcript_id "MSTRG.1401.28"; exon_number "16";
chr1	StringTie	exon	19099597	19099677	1000	-	.	gene_id "MSTRG.1401"; transcript_id "MSTRG.1401.28"; exon_number "17";
chr1	StringTie	exon	19100376	19100573	1000	-	.	gene_id "MSTRG.1401"; transcript_id "MSTRG.1401.28"; exon_number "18";
chr1	StringTie	exon	19101520	19101635	1000	-	.	gene_id "MSTRG.1401"; transcript_id "MSTRG.1401.28"; exon_number "19";
chr1	StringTie	exon	19104084	19104257	1000	-	.	gene_id "MSTRG.1401"; transcript_id "MSTRG.1401.28"; exon_number "20";
chr1	StringTie	exon	19104585	19105189	1000	-	.	gene_id "MSTRG.1401"; transcript_id "MSTRG.1401.28"; exon_number "21";
chr1	StringTie	exon	19105733	19105842	1000	-	.	gene_id "MSTRG.1401"; transcript_id "MSTRG.1401.28"; exon_number "22";
chr1	StringTie	exon	19106569	19106726	1000	-	.	gene_id "MSTRG.1401"; transcript_id "MSTRG.1401.28"; exon_number "23";
chr1	StringTie	exon	19106837	19106966	1000	-	.	gene_id "MSTRG.1401"; transcript_id "MSTRG.1401.28"; exon_number "24";
chr1	StringTie	exon	19110096	19110223	1000	-	.	gene_id "MSTRG.1401"; transcript_id "MSTRG.1401.28"; exon_number "25";
chr1	StringTie	exon	19110380	19110832	1000	-	.	gene_id "MSTRG.1401"; transcript_id "MSTRG.1401.28"; exon_number "26";
chr1	StringTie	exon	19112524	19114070	1000	-	.	gene_id "MSTRG.1401"; transcript_id "MSTRG.1401.28"; exon_number "27";
chr1	StringTie	exon	19114811	19114949	1000	-	.	gene_id "MSTRG.1401"; transcript_id "MSTRG.1401.28"; exon_number "28";
chr1	StringTie	exon	19115398	19115637	1000	-	.	gene_id "MSTRG.1401"; transcript_id "MSTRG.1401.28"; exon_number "29";
chr1	StringTie	exon	19117221	19117414	1000	-	.	gene_id "MSTRG.1401"; transcript_id "MSTRG.1401.28"; exon_number "30";
chr1	StringTie	exon	19117823	19117910	1000	-	.	gene_id "MSTRG.1401"; transcript_id "MSTRG.1401.28"; exon_number "31";
chr1	StringTie	exon	19118872	19118957	1000	-	.	gene_id "MSTRG.1401"; transcript_id "MSTRG.1401.28"; exon_number "32";
chr1	StringTie	exon	19119557	19119701	1000	-	.	gene_id "MSTRG.1401"; transcript_id "MSTRG.1401.28"; exon_number "33";
chr1	StringTie	exon	19120180	19120348	1000	-	.	gene_id "MSTRG.1401"; transcript_id "MSTRG.1401.28"; exon_number "34";
chr1	StringTie	exon	19121189	19121434	1000	-	.	gene_id "MSTRG.1401"; transcript_id "MSTRG.1401.28"; exon_number "35";
chr1	StringTie	exon	19121934	19122012	1000	-	.	gene_id "MSTRG.1401"; transcript_id "MSTRG.1401.28"; exon_number "36";
chr1	StringTie	exon	19122833	19123060	1000	-	.	gene_id "MSTRG.1401"; transcript_id "MSTRG.1401.28"; exon_number "37";
chr1	StringTie	exon	19124541	19124690	1000	-	.	gene_id "MSTRG.1401"; transcript_id "MSTRG.1401.28"; exon_number "38";
chr1	StringTie	exon	19126446	19126655	1000	-	.	gene_id "MSTRG.1401"; transcript_id "MSTRG.1401.28"; exon_number "39";
chr1	StringTie	exon	19127623	19127739	1000	-	.	gene_id "MSTRG.1401"; transcript_id "MSTRG.1401.28"; exon_number "40";
chr1	StringTie	exon	19128211	19128318	1000	-	.	gene_id "MSTRG.1401"; transcript_id "MSTRG.1401.28"; exon_number "41";
chr1	StringTie	exon	19128978	19129074	1000	-	.	gene_id "MSTRG.1401"; transcript_id "MSTRG.1401.28"; exon_number "42";
chr1	StringTie	exon	19137986	19138181	1000	-	.	gene_id "MSTRG.1401"; transcript_id "MSTRG.1401.28"; exon_number "43";
chr1	StringTie	exon	19139083	19139220	1000	-	.	gene_id "MSTRG.1401"; transcript_id "MSTRG.1401.28"; exon_number "44";
chr1	StringTie	exon	19140788	19140892	1000	-	.	gene_id "MSTRG.1401"; transcript_id "MSTRG.1401.28"; exon_number "45";
chr1	StringTie	exon	19141347	19141524	1000	-	.	gene_id "MSTRG.1401"; transcript_id "MSTRG.1401.28"; exon_number "46";
chr1	StringTie	exon	19141647	19141777	1000	-	.	gene_id "MSTRG.1401"; transcript_id "MSTRG.1401.28"; exon_number "47";
chr1	StringTie	exon	19143980	19144089	1000	-	.	gene_id "MSTRG.1401"; transcript_id "MSTRG.1401.28"; exon_number "48";
chr1	StringTie	transcript	19072110	19243092	1000	-	.	gene_id "MSTRG.1401"; transcript_id "MSTRG.1401.29";
chr1	StringTie	exon	19072110	19074896	1000	-	.	gene_id "MSTRG.1401"; transcript_id "MSTRG.1401.29"; exon_number "1";
chr1	StringTie	exon	19076740	19076902	1000	-	.	gene_id "MSTRG.1401"; transcript_id "MSTRG.1401.29"; exon_number "2";
chr1	StringTie	exon	19077976	19078066	1000	-	.	gene_id "MSTRG.1401"; transcript_id "MSTRG.1401.29"; exon_number "3";
chr1	StringTie	exon	19081349	19081573	1000	-	.	gene_id "MSTRG.1401"; transcript_id "MSTRG.1401.29"; exon_number "4";
chr1	StringTie	exon	19084504	19084698	1000	-	.	gene_id "MSTRG.1401"; transcript_id "MSTRG.1401.29"; exon_number "5";
chr1	StringTie	exon	19086145	19086270	1000	-	.	gene_id "MSTRG.1401"; transcript_id "MSTRG.1401.29"; exon_number "6";
chr1	StringTie	exon	19086679	19086821	1000	-	.	gene_id "MSTRG.1401"; transcript_id "MSTRG.1401.29"; exon_number "7";
chr1	StringTie	exon	19087816	19087929	1000	-	.	gene_id "MSTRG.1401"; transcript_id "MSTRG.1401.29"; exon_number "8";
chr1	StringTie	exon	19088759	19088977	1000	-	.	gene_id "MSTRG.1401"; transcript_id "MSTRG.1401.29"; exon_number "9";
chr1	StringTie	exon	19092819	19092918	1000	-	.	gene_id "MSTRG.1401"; transcript_id "MSTRG.1401.29"; exon_number "10";
chr1	StringTie	exon	19093313	19093486	1000	-	.	gene_id "MSTRG.1401"; transcript_id "MSTRG.1401.29"; exon_number "11";
chr1	StringTie	exon	19093949	19094139	1000	-	.	gene_id "MSTRG.1401"; transcript_id "MSTRG.1401.29"; exon_number "12";
chr1	StringTie	exon	19094906	19095025	1000	-	.	gene_id "MSTRG.1401"; transcript_id "MSTRG.1401.29"; exon_number "13";
chr1	StringTie	exon	19095545	19095652	1000	-	.	gene_id "MSTRG.1401"; transcript_id "MSTRG.1401.29"; exon_number "14";
chr1	StringTie	exon	19096523	19096650	1000	-	.	gene_id "MSTRG.1401"; transcript_id "MSTRG.1401.29"; exon_number "15";
chr1	StringTie	exon	19097193	19097280	1000	-	.	gene_id "MSTRG.1401"; transcript_id "MSTRG.1401.29"; exon_number "16";
chr1	StringTie	exon	19099597	19099677	1000	-	.	gene_id "MSTRG.1401"; transcript_id "MSTRG.1401.29"; exon_number "17";
chr1	StringTie	exon	19100376	19100573	1000	-	.	gene_id "MSTRG.1401"; transcript_id "MSTRG.1401.29"; exon_number "18";
chr1	StringTie	exon	19101520	19101641	1000	-	.	gene_id "MSTRG.1401"; transcript_id "MSTRG.1401.29"; exon_number "19";
chr1	StringTie	exon	19104084	19104257	1000	-	.	gene_id "MSTRG.1401"; transcript_id "MSTRG.1401.29"; exon_number "20";
chr1	StringTie	exon	19104585	19104666	1000	-	.	gene_id "MSTRG.1401"; transcript_id "MSTRG.1401.29"; exon_number "21";
chr1	StringTie	exon	19105048	19105189	1000	-	.	gene_id "MSTRG.1401"; transcript_id "MSTRG.1401.29"; exon_number "22";
chr1	StringTie	exon	19105733	19105842	1000	-	.	gene_id "MSTRG.1401"; transcript_id "MSTRG.1401.29"; exon_number "23";
chr1	StringTie	exon	19106569	19106726	1000	-	.	gene_id "MSTRG.1401"; transcript_id "MSTRG.1401.29"; exon_number "24";
chr1	StringTie	exon	19106837	19106966	1000	-	.	gene_id "MSTRG.1401"; transcript_id "MSTRG.1401.29"; exon_number "25";
chr1	StringTie	exon	19110096	19110223	1000	-	.	gene_id "MSTRG.1401"; transcript_id "MSTRG.1401.29"; exon_number "26";
chr1	StringTie	exon	19110380	19110464	1000	-	.	gene_id "MSTRG.1401"; transcript_id "MSTRG.1401.29"; exon_number "27";
chr1	StringTie	exon	19110742	19110832	1000	-	.	gene_id "MSTRG.1401"; transcript_id "MSTRG.1401.29"; exon_number "28";
chr1	StringTie	exon	19112524	19112867	1000	-	.	gene_id "MSTRG.1401"; transcript_id "MSTRG.1401.29"; exon_number "29";
chr1	StringTie	exon	19113699	19113827	1000	-	.	gene_id "MSTRG.1401"; transcript_id "MSTRG.1401.29"; exon_number "30";
chr1	StringTie	exon	19113945	19114070	1000	-	.	gene_id "MSTRG.1401"; transcript_id "MSTRG.1401.29"; exon_number "31";
chr1	StringTie	exon	19114811	19114949	1000	-	.	gene_id "MSTRG.1401"; transcript_id "MSTRG.1401.29"; exon_number "32";
chr1	StringTie	exon	19115398	19115637	1000	-	.	gene_id "MSTRG.1401"; transcript_id "MSTRG.1401.29"; exon_number "33";
chr1	StringTie	exon	19117221	19117414	1000	-	.	gene_id "MSTRG.1401"; transcript_id "MSTRG.1401.29"; exon_number "34";
chr1	StringTie	exon	19117823	19117910	1000	-	.	gene_id "MSTRG.1401"; transcript_id "MSTRG.1401.29"; exon_number "35";
chr1	StringTie	exon	19118872	19118957	1000	-	.	gene_id "MSTRG.1401"; transcript_id "MSTRG.1401.29"; exon_number "36";
chr1	StringTie	exon	19119557	19119701	1000	-	.	gene_id "MSTRG.1401"; transcript_id "MSTRG.1401.29"; exon_number "37";
chr1	StringTie	exon	19120180	19120348	1000	-	.	gene_id "MSTRG.1401"; transcript_id "MSTRG.1401.29"; exon_number "38";
chr1	StringTie	exon	19121189	19121434	1000	-	.	gene_id "MSTRG.1401"; transcript_id "MSTRG.1401.29"; exon_number "39";
chr1	StringTie	exon	19121934	19122012	1000	-	.	gene_id "MSTRG.1401"; transcript_id "MSTRG.1401.29"; exon_number "40";
chr1	StringTie	exon	19122833	19123060	1000	-	.	gene_id "MSTRG.1401"; transcript_id "MSTRG.1401.29"; exon_number "41";
chr1	StringTie	exon	19124541	19124690	1000	-	.	gene_id "MSTRG.1401"; transcript_id "MSTRG.1401.29"; exon_number "42";
chr1	StringTie	exon	19126446	19126655	1000	-	.	gene_id "MSTRG.1401"; transcript_id "MSTRG.1401.29"; exon_number "43";
chr1	StringTie	exon	19127623	19127739	1000	-	.	gene_id "MSTRG.1401"; transcript_id "MSTRG.1401.29"; exon_number "44";
chr1	StringTie	exon	19128211	19128318	1000	-	.	gene_id "MSTRG.1401"; transcript_id "MSTRG.1401.29"; exon_number "45";
chr1	StringTie	exon	19128978	19129074	1000	-	.	gene_id "MSTRG.1401"; transcript_id "MSTRG.1401.29"; exon_number "46";
chr1	StringTie	exon	19138007	19138181	1000	-	.	gene_id "MSTRG.1401"; transcript_id "MSTRG.1401.29"; exon_number "47";
chr1	StringTie	exon	19139083	19139220	1000	-	.	gene_id "MSTRG.1401"; transcript_id "MSTRG.1401.29"; exon_number "48";
chr1	StringTie	exon	19140788	19140892	1000	-	.	gene_id "MSTRG.1401"; transcript_id "MSTRG.1401.29"; exon_number "49";
chr1	StringTie	exon	19141347	19141524	1000	-	.	gene_id "MSTRG.1401"; transcript_id "MSTRG.1401.29"; exon_number "50";
chr1	StringTie	exon	19141647	19141777	1000	-	.	gene_id "MSTRG.1401"; transcript_id "MSTRG.1401.29"; exon_number "51";
chr1	StringTie	exon	19143980	19144091	1000	-	.	gene_id "MSTRG.1401"; transcript_id "MSTRG.1401.29"; exon_number "52";
chr1	StringTie	exon	19144786	19144907	1000	-	.	gene_id "MSTRG.1401"; transcript_id "MSTRG.1401.29"; exon_number "53";
chr1	StringTie	exon	19145793	19145933	1000	-	.	gene_id "MSTRG.1401"; transcript_id "MSTRG.1401.29"; exon_number "54";
chr1	StringTie	exon	19146826	19147000	1000	-	.	gene_id "MSTRG.1401"; transcript_id "MSTRG.1401.29"; exon_number "55";
chr1	StringTie	exon	19147993	19148127	1000	-	.	gene_id "MSTRG.1401"; transcript_id "MSTRG.1401.29"; exon_number "56";
chr1	StringTie	exon	19148563	19148626	1000	-	.	gene_id "MSTRG.1401"; transcript_id "MSTRG.1401.29"; exon_number "57";
chr1	StringTie	exon	19150577	19150793	1000	-	.	gene_id "MSTRG.1401"; transcript_id "MSTRG.1401.29"; exon_number "58";
chr1	StringTie	exon	19151643	19151859	1000	-	.	gene_id "MSTRG.1401"; transcript_id "MSTRG.1401.29"; exon_number "59";
chr1	StringTie	exon	19152313	19152476	1000	-	.	gene_id "MSTRG.1401"; transcript_id "MSTRG.1401.29"; exon_number "60";
chr1	StringTie	exon	19153301	19153502	1000	-	.	gene_id "MSTRG.1401"; transcript_id "MSTRG.1401.29"; exon_number "61";
chr1	StringTie	exon	19153768	19153939	1000	-	.	gene_id "MSTRG.1401"; transcript_id "MSTRG.1401.29"; exon_number "62";
chr1	StringTie	exon	19154918	19155075	1000	-	.	gene_id "MSTRG.1401"; transcript_id "MSTRG.1401.29"; exon_number "63";
chr1	StringTie	exon	19155441	19155668	1000	-	.	gene_id "MSTRG.1401"; transcript_id "MSTRG.1401.29"; exon_number "64";
chr1	StringTie	exon	19156271	19156423	1000	-	.	gene_id "MSTRG.1401"; transcript_id "MSTRG.1401.29"; exon_number "65";
chr1	StringTie	exon	19156767	19156925	1000	-	.	gene_id "MSTRG.1401"; transcript_id "MSTRG.1401.29"; exon_number "66";
chr1	StringTie	exon	19157815	19157997	1000	-	.	gene_id "MSTRG.1401"; transcript_id "MSTRG.1401.29"; exon_number "67";
chr1	StringTie	exon	19160111	19160281	1000	-	.	gene_id "MSTRG.1401"; transcript_id "MSTRG.1401.29"; exon_number "68";
chr1	StringTie	exon	19160917	19161147	1000	-	.	gene_id "MSTRG.1401"; transcript_id "MSTRG.1401.29"; exon_number "69";
chr1	StringTie	exon	19161589	19161736	1000	-	.	gene_id "MSTRG.1401"; transcript_id "MSTRG.1401.29"; exon_number "70";
chr1	StringTie	exon	19161827	19161897	1000	-	.	gene_id "MSTRG.1401"; transcript_id "MSTRG.1401.29"; exon_number "71";
chr1	StringTie	exon	19162420	19162611	1000	-	.	gene_id "MSTRG.1401"; transcript_id "MSTRG.1401.29"; exon_number "72";
chr1	StringTie	exon	19163764	19163827	1000	-	.	gene_id "MSTRG.1401"; transcript_id "MSTRG.1401.29"; exon_number "73";
chr1	StringTie	exon	19164253	19164441	1000	-	.	gene_id "MSTRG.1401"; transcript_id "MSTRG.1401.29"; exon_number "74";
chr1	StringTie	exon	19164799	19164997	1000	-	.	gene_id "MSTRG.1401"; transcript_id "MSTRG.1401.29"; exon_number "75";
chr1	StringTie	exon	19165249	19165349	1000	-	.	gene_id "MSTRG.1401"; transcript_id "MSTRG.1401.29"; exon_number "76";
chr1	StringTie	exon	19165656	19165757	1000	-	.	gene_id "MSTRG.1401"; transcript_id "MSTRG.1401.29"; exon_number "77";
chr1	StringTie	exon	19167022	19167231	1000	-	.	gene_id "MSTRG.1401"; transcript_id "MSTRG.1401.29"; exon_number "78";
chr1	StringTie	exon	19168027	19168184	1000	-	.	gene_id "MSTRG.1401"; transcript_id "MSTRG.1401.29"; exon_number "79";
chr1	StringTie	exon	19169435	19169532	1000	-	.	gene_id "MSTRG.1401"; transcript_id "MSTRG.1401.29"; exon_number "80";
chr1	StringTie	exon	19170762	19170883	1000	-	.	gene_id "MSTRG.1401"; transcript_id "MSTRG.1401.29"; exon_number "81";
chr1	StringTie	exon	19172864	19173093	1000	-	.	gene_id "MSTRG.1401"; transcript_id "MSTRG.1401.29"; exon_number "82";
chr1	StringTie	exon	19173181	19173306	1000	-	.	gene_id "MSTRG.1401"; transcript_id "MSTRG.1401.29"; exon_number "83";
chr1	StringTie	exon	19173439	19173621	1000	-	.	gene_id "MSTRG.1401"; transcript_id "MSTRG.1401.29"; exon_number "84";
chr1	StringTie	exon	19174319	19174447	1000	-	.	gene_id "MSTRG.1401"; transcript_id "MSTRG.1401.29"; exon_number "85";
chr1	StringTie	exon	19174954	19175033	1000	-	.	gene_id "MSTRG.1401"; transcript_id "MSTRG.1401.29"; exon_number "86";
chr1	StringTie	exon	19176592	19176727	1000	-	.	gene_id "MSTRG.1401"; transcript_id "MSTRG.1401.29"; exon_number "87";
chr1	StringTie	exon	19177461	19177743	1000	-	.	gene_id "MSTRG.1401"; transcript_id "MSTRG.1401.29"; exon_number "88";
chr1	StringTie	exon	19179051	19179220	1000	-	.	gene_id "MSTRG.1401"; transcript_id "MSTRG.1401.29"; exon_number "89";
chr1	StringTie	exon	19183811	19183896	1000	-	.	gene_id "MSTRG.1401"; transcript_id "MSTRG.1401.29"; exon_number "90";
chr1	StringTie	exon	19184016	19184175	1000	-	.	gene_id "MSTRG.1401"; transcript_id "MSTRG.1401.29"; exon_number "91";
chr1	StringTie	exon	19185099	19185286	1000	-	.	gene_id "MSTRG.1401"; transcript_id "MSTRG.1401.29"; exon_number "92";
chr1	StringTie	exon	19186540	19186657	1000	-	.	gene_id "MSTRG.1401"; transcript_id "MSTRG.1401.29"; exon_number "93";
chr1	StringTie	exon	19187164	19187301	1000	-	.	gene_id "MSTRG.1401"; transcript_id "MSTRG.1401.29"; exon_number "94";
chr1	StringTie	exon	19187441	19187540	1000	-	.	gene_id "MSTRG.1401"; transcript_id "MSTRG.1401.29"; exon_number "95";
chr1	StringTie	exon	19192188	19192378	1000	-	.	gene_id "MSTRG.1401"; transcript_id "MSTRG.1401.29"; exon_number "96";
chr1	StringTie	exon	19192481	19192540	1000	-	.	gene_id "MSTRG.1401"; transcript_id "MSTRG.1401.29"; exon_number "97";
chr1	StringTie	exon	19193433	19193557	1000	-	.	gene_id "MSTRG.1401"; transcript_id "MSTRG.1401.29"; exon_number "98";
chr1	StringTie	exon	19197141	19197265	1000	-	.	gene_id "MSTRG.1401"; transcript_id "MSTRG.1401.29"; exon_number "99";
chr1	StringTie	exon	19197670	19197811	1000	-	.	gene_id "MSTRG.1401"; transcript_id "MSTRG.1401.29"; exon_number "100";
chr1	StringTie	exon	19197947	19198049	1000	-	.	gene_id "MSTRG.1401"; transcript_id "MSTRG.1401.29"; exon_number "101";
chr1	StringTie	exon	19198541	19198680	1000	-	.	gene_id "MSTRG.1401"; transcript_id "MSTRG.1401.29"; exon_number "102";
chr1	StringTie	exon	19198799	19198928	1000	-	.	gene_id "MSTRG.1401"; transcript_id "MSTRG.1401.29"; exon_number "103";
chr1	StringTie	exon	19199651	19199754	1000	-	.	gene_id "MSTRG.1401"; transcript_id "MSTRG.1401.29"; exon_number "104";
chr1	StringTie	exon	19201718	19201815	1000	-	.	gene_id "MSTRG.1401"; transcript_id "MSTRG.1401.29"; exon_number "105";
chr1	StringTie	exon	19210073	19219482	1000	-	.	gene_id "MSTRG.1401"; transcript_id "MSTRG.1401.29"; exon_number "106";
chr1	StringTie	exon	19219569	19219698	1000	-	.	gene_id "MSTRG.1401"; transcript_id "MSTRG.1401.29"; exon_number "107";
chr1	StringTie	exon	19220764	19220848	1000	-	.	gene_id "MSTRG.1401"; transcript_id "MSTRG.1401.29"; exon_number "108";
chr1	StringTie	exon	19222624	19222834	1000	-	.	gene_id "MSTRG.1401"; transcript_id "MSTRG.1401.29"; exon_number "109";
chr1	StringTie	exon	19223396	19223569	1000	-	.	gene_id "MSTRG.1401"; transcript_id "MSTRG.1401.29"; exon_number "110";
chr1	StringTie	exon	19227313	19227450	1000	-	.	gene_id "MSTRG.1401"; transcript_id "MSTRG.1401.29"; exon_number "111";
chr1	StringTie	exon	19230844	19230963	1000	-	.	gene_id "MSTRG.1401"; transcript_id "MSTRG.1401.29"; exon_number "112";
chr1	StringTie	exon	19231261	19231422	1000	-	.	gene_id "MSTRG.1401"; transcript_id "MSTRG.1401.29"; exon_number "113";
chr1	StringTie	exon	19232624	19232773	1000	-	.	gene_id "MSTRG.1401"; transcript_id "MSTRG.1401.29"; exon_number "114";
chr1	StringTie	exon	19232936	19233135	1000	-	.	gene_id "MSTRG.1401"; transcript_id "MSTRG.1401.29"; exon_number "115";
chr1	StringTie	exon	19235130	19235249	1000	-	.	gene_id "MSTRG.1401"; transcript_id "MSTRG.1401.29"; exon_number "116";
chr1	StringTie	exon	19237142	19237226	1000	-	.	gene_id "MSTRG.1401"; transcript_id "MSTRG.1401.29"; exon_number "117";
chr1	StringTie	exon	19238017	19238139	1000	-	.	gene_id "MSTRG.1401"; transcript_id "MSTRG.1401.29"; exon_number "118";
chr1	StringTie	exon	19238795	19238857	1000	-	.	gene_id "MSTRG.1401"; transcript_id "MSTRG.1401.29"; exon_number "119";
chr1	StringTie	exon	19239231	19239302	1000	-	.	gene_id "MSTRG.1401"; transcript_id "MSTRG.1401.29"; exon_number "120";
chr1	StringTie	exon	19239818	19239985	1000	-	.	gene_id "MSTRG.1401"; transcript_id "MSTRG.1401.29"; exon_number "121";
chr1	StringTie	exon	19240297	19240446	1000	-	.	gene_id "MSTRG.1401"; transcript_id "MSTRG.1401.29"; exon_number "122";
chr1	StringTie	exon	19241016	19241142	1000	-	.	gene_id "MSTRG.1401"; transcript_id "MSTRG.1401.29"; exon_number "123";
chr1	StringTie	exon	19242345	19243092	1000	-	.	gene_id "MSTRG.1401"; transcript_id "MSTRG.1401.29"; exon_number "124";
chr1	StringTie	transcript	19071462	19251557	1000	-	.	gene_id "MSTRG.1401"; transcript_id "MSTRG.1401.3";
chr1	StringTie	exon	19071462	19074896	1000	-	.	gene_id "MSTRG.1401"; transcript_id "MSTRG.1401.3"; exon_number "1";
chr1	StringTie	exon	19076740	19076902	1000	-	.	gene_id "MSTRG.1401"; transcript_id "MSTRG.1401.3"; exon_number "2";
chr1	StringTie	exon	19077976	19078066	1000	-	.	gene_id "MSTRG.1401"; transcript_id "MSTRG.1401.3"; exon_number "3";
chr1	StringTie	exon	19081349	19081573	1000	-	.	gene_id "MSTRG.1401"; transcript_id "MSTRG.1401.3"; exon_number "4";
chr1	StringTie	exon	19084504	19084698	1000	-	.	gene_id "MSTRG.1401"; transcript_id "MSTRG.1401.3"; exon_number "5";
chr1	StringTie	exon	19086145	19086270	1000	-	.	gene_id "MSTRG.1401"; transcript_id "MSTRG.1401.3"; exon_number "6";
chr1	StringTie	exon	19086679	19086821	1000	-	.	gene_id "MSTRG.1401"; transcript_id "MSTRG.1401.3"; exon_number "7";
chr1	StringTie	exon	19087816	19087929	1000	-	.	gene_id "MSTRG.1401"; transcript_id "MSTRG.1401.3"; exon_number "8";
chr1	StringTie	exon	19088759	19088977	1000	-	.	gene_id "MSTRG.1401"; transcript_id "MSTRG.1401.3"; exon_number "9";
chr1	StringTie	exon	19092819	19092918	1000	-	.	gene_id "MSTRG.1401"; transcript_id "MSTRG.1401.3"; exon_number "10";
chr1	StringTie	exon	19093313	19093486	1000	-	.	gene_id "MSTRG.1401"; transcript_id "MSTRG.1401.3"; exon_number "11";
chr1	StringTie	exon	19093949	19094139	1000	-	.	gene_id "MSTRG.1401"; transcript_id "MSTRG.1401.3"; exon_number "12";
chr1	StringTie	exon	19094906	19095025	1000	-	.	gene_id "MSTRG.1401"; transcript_id "MSTRG.1401.3"; exon_number "13";
chr1	StringTie	exon	19095545	19095652	1000	-	.	gene_id "MSTRG.1401"; transcript_id "MSTRG.1401.3"; exon_number "14";
chr1	StringTie	exon	19096523	19096650	1000	-	.	gene_id "MSTRG.1401"; transcript_id "MSTRG.1401.3"; exon_number "15";
chr1	StringTie	exon	19097193	19097280	1000	-	.	gene_id "MSTRG.1401"; transcript_id "MSTRG.1401.3"; exon_number "16";
chr1	StringTie	exon	19099597	19099677	1000	-	.	gene_id "MSTRG.1401"; transcript_id "MSTRG.1401.3"; exon_number "17";
chr1	StringTie	exon	19100376	19100573	1000	-	.	gene_id "MSTRG.1401"; transcript_id "MSTRG.1401.3"; exon_number "18";
chr1	StringTie	exon	19101520	19101635	1000	-	.	gene_id "MSTRG.1401"; transcript_id "MSTRG.1401.3"; exon_number "19";
chr1	StringTie	exon	19104084	19104257	1000	-	.	gene_id "MSTRG.1401"; transcript_id "MSTRG.1401.3"; exon_number "20";
chr1	StringTie	exon	19104585	19104666	1000	-	.	gene_id "MSTRG.1401"; transcript_id "MSTRG.1401.3"; exon_number "21";
chr1	StringTie	exon	19105048	19105189	1000	-	.	gene_id "MSTRG.1401"; transcript_id "MSTRG.1401.3"; exon_number "22";
chr1	StringTie	exon	19105733	19105842	1000	-	.	gene_id "MSTRG.1401"; transcript_id "MSTRG.1401.3"; exon_number "23";
chr1	StringTie	exon	19106569	19106726	1000	-	.	gene_id "MSTRG.1401"; transcript_id "MSTRG.1401.3"; exon_number "24";
chr1	StringTie	exon	19106837	19106966	1000	-	.	gene_id "MSTRG.1401"; transcript_id "MSTRG.1401.3"; exon_number "25";
chr1	StringTie	exon	19110096	19110223	1000	-	.	gene_id "MSTRG.1401"; transcript_id "MSTRG.1401.3"; exon_number "26";
chr1	StringTie	exon	19110380	19110464	1000	-	.	gene_id "MSTRG.1401"; transcript_id "MSTRG.1401.3"; exon_number "27";
chr1	StringTie	exon	19110742	19110832	1000	-	.	gene_id "MSTRG.1401"; transcript_id "MSTRG.1401.3"; exon_number "28";
chr1	StringTie	exon	19112524	19112867	1000	-	.	gene_id "MSTRG.1401"; transcript_id "MSTRG.1401.3"; exon_number "29";
chr1	StringTie	exon	19113699	19113827	1000	-	.	gene_id "MSTRG.1401"; transcript_id "MSTRG.1401.3"; exon_number "30";
chr1	StringTie	exon	19113945	19114070	1000	-	.	gene_id "MSTRG.1401"; transcript_id "MSTRG.1401.3"; exon_number "31";
chr1	StringTie	exon	19114811	19114949	1000	-	.	gene_id "MSTRG.1401"; transcript_id "MSTRG.1401.3"; exon_number "32";
chr1	StringTie	exon	19115398	19115637	1000	-	.	gene_id "MSTRG.1401"; transcript_id "MSTRG.1401.3"; exon_number "33";
chr1	StringTie	exon	19117221	19117414	1000	-	.	gene_id "MSTRG.1401"; transcript_id "MSTRG.1401.3"; exon_number "34";
chr1	StringTie	exon	19117823	19117910	1000	-	.	gene_id "MSTRG.1401"; transcript_id "MSTRG.1401.3"; exon_number "35";
chr1	StringTie	exon	19118872	19118957	1000	-	.	gene_id "MSTRG.1401"; transcript_id "MSTRG.1401.3"; exon_number "36";
chr1	StringTie	exon	19119557	19119701	1000	-	.	gene_id "MSTRG.1401"; transcript_id "MSTRG.1401.3"; exon_number "37";
chr1	StringTie	exon	19120180	19120348	1000	-	.	gene_id "MSTRG.1401"; transcript_id "MSTRG.1401.3"; exon_number "38";
chr1	StringTie	exon	19121189	19121434	1000	-	.	gene_id "MSTRG.1401"; transcript_id "MSTRG.1401.3"; exon_number "39";
chr1	StringTie	exon	19121934	19122012	1000	-	.	gene_id "MSTRG.1401"; transcript_id "MSTRG.1401.3"; exon_number "40";
chr1	StringTie	exon	19122833	19123060	1000	-	.	gene_id "MSTRG.1401"; transcript_id "MSTRG.1401.3"; exon_number "41";
chr1	StringTie	exon	19124541	19124690	1000	-	.	gene_id "MSTRG.1401"; transcript_id "MSTRG.1401.3"; exon_number "42";
chr1	StringTie	exon	19126446	19126655	1000	-	.	gene_id "MSTRG.1401"; transcript_id "MSTRG.1401.3"; exon_number "43";
chr1	StringTie	exon	19127623	19127739	1000	-	.	gene_id "MSTRG.1401"; transcript_id "MSTRG.1401.3"; exon_number "44";
chr1	StringTie	exon	19128211	19128318	1000	-	.	gene_id "MSTRG.1401"; transcript_id "MSTRG.1401.3"; exon_number "45";
chr1	StringTie	exon	19128978	19129074	1000	-	.	gene_id "MSTRG.1401"; transcript_id "MSTRG.1401.3"; exon_number "46";
chr1	StringTie	exon	19138007	19138181	1000	-	.	gene_id "MSTRG.1401"; transcript_id "MSTRG.1401.3"; exon_number "47";
chr1	StringTie	exon	19139083	19139220	1000	-	.	gene_id "MSTRG.1401"; transcript_id "MSTRG.1401.3"; exon_number "48";
chr1	StringTie	exon	19140788	19140892	1000	-	.	gene_id "MSTRG.1401"; transcript_id "MSTRG.1401.3"; exon_number "49";
chr1	StringTie	exon	19141347	19141524	1000	-	.	gene_id "MSTRG.1401"; transcript_id "MSTRG.1401.3"; exon_number "50";
chr1	StringTie	exon	19141647	19141777	1000	-	.	gene_id "MSTRG.1401"; transcript_id "MSTRG.1401.3"; exon_number "51";
chr1	StringTie	exon	19143980	19144091	1000	-	.	gene_id "MSTRG.1401"; transcript_id "MSTRG.1401.3"; exon_number "52";
chr1	StringTie	exon	19144786	19144907	1000	-	.	gene_id "MSTRG.1401"; transcript_id "MSTRG.1401.3"; exon_number "53";
chr1	StringTie	exon	19145793	19145930	1000	-	.	gene_id "MSTRG.1401"; transcript_id "MSTRG.1401.3"; exon_number "54";
chr1	StringTie	exon	19146826	19147000	1000	-	.	gene_id "MSTRG.1401"; transcript_id "MSTRG.1401.3"; exon_number "55";
chr1	StringTie	exon	19147993	19148127	1000	-	.	gene_id "MSTRG.1401"; transcript_id "MSTRG.1401.3"; exon_number "56";
chr1	StringTie	exon	19148563	19148626	1000	-	.	gene_id "MSTRG.1401"; transcript_id "MSTRG.1401.3"; exon_number "57";
chr1	StringTie	exon	19150577	19150793	1000	-	.	gene_id "MSTRG.1401"; transcript_id "MSTRG.1401.3"; exon_number "58";
chr1	StringTie	exon	19151643	19151859	1000	-	.	gene_id "MSTRG.1401"; transcript_id "MSTRG.1401.3"; exon_number "59";
chr1	StringTie	exon	19152313	19152476	1000	-	.	gene_id "MSTRG.1401"; transcript_id "MSTRG.1401.3"; exon_number "60";
chr1	StringTie	exon	19153301	19153502	1000	-	.	gene_id "MSTRG.1401"; transcript_id "MSTRG.1401.3"; exon_number "61";
chr1	StringTie	exon	19153768	19153939	1000	-	.	gene_id "MSTRG.1401"; transcript_id "MSTRG.1401.3"; exon_number "62";
chr1	StringTie	exon	19154918	19155075	1000	-	.	gene_id "MSTRG.1401"; transcript_id "MSTRG.1401.3"; exon_number "63";
chr1	StringTie	exon	19155441	19155668	1000	-	.	gene_id "MSTRG.1401"; transcript_id "MSTRG.1401.3"; exon_number "64";
chr1	StringTie	exon	19156271	19156423	1000	-	.	gene_id "MSTRG.1401"; transcript_id "MSTRG.1401.3"; exon_number "65";
chr1	StringTie	exon	19156767	19156925	1000	-	.	gene_id "MSTRG.1401"; transcript_id "MSTRG.1401.3"; exon_number "66";
chr1	StringTie	exon	19157815	19157997	1000	-	.	gene_id "MSTRG.1401"; transcript_id "MSTRG.1401.3"; exon_number "67";
chr1	StringTie	exon	19160111	19160281	1000	-	.	gene_id "MSTRG.1401"; transcript_id "MSTRG.1401.3"; exon_number "68";
chr1	StringTie	exon	19160917	19161147	1000	-	.	gene_id "MSTRG.1401"; transcript_id "MSTRG.1401.3"; exon_number "69";
chr1	StringTie	exon	19161589	19161736	1000	-	.	gene_id "MSTRG.1401"; transcript_id "MSTRG.1401.3"; exon_number "70";
chr1	StringTie	exon	19161827	19161897	1000	-	.	gene_id "MSTRG.1401"; transcript_id "MSTRG.1401.3"; exon_number "71";
chr1	StringTie	exon	19162420	19162611	1000	-	.	gene_id "MSTRG.1401"; transcript_id "MSTRG.1401.3"; exon_number "72";
chr1	StringTie	exon	19163764	19163827	1000	-	.	gene_id "MSTRG.1401"; transcript_id "MSTRG.1401.3"; exon_number "73";
chr1	StringTie	exon	19164253	19164441	1000	-	.	gene_id "MSTRG.1401"; transcript_id "MSTRG.1401.3"; exon_number "74";
chr1	StringTie	exon	19164799	19164997	1000	-	.	gene_id "MSTRG.1401"; transcript_id "MSTRG.1401.3"; exon_number "75";
chr1	StringTie	exon	19165249	19165349	1000	-	.	gene_id "MSTRG.1401"; transcript_id "MSTRG.1401.3"; exon_number "76";
chr1	StringTie	exon	19165656	19165757	1000	-	.	gene_id "MSTRG.1401"; transcript_id "MSTRG.1401.3"; exon_number "77";
chr1	StringTie	exon	19167022	19167231	1000	-	.	gene_id "MSTRG.1401"; transcript_id "MSTRG.1401.3"; exon_number "78";
chr1	StringTie	exon	19168027	19168184	1000	-	.	gene_id "MSTRG.1401"; transcript_id "MSTRG.1401.3"; exon_number "79";
chr1	StringTie	exon	19169435	19169532	1000	-	.	gene_id "MSTRG.1401"; transcript_id "MSTRG.1401.3"; exon_number "80";
chr1	StringTie	exon	19170762	19170883	1000	-	.	gene_id "MSTRG.1401"; transcript_id "MSTRG.1401.3"; exon_number "81";
chr1	StringTie	exon	19172864	19173093	1000	-	.	gene_id "MSTRG.1401"; transcript_id "MSTRG.1401.3"; exon_number "82";
chr1	StringTie	exon	19173181	19173306	1000	-	.	gene_id "MSTRG.1401"; transcript_id "MSTRG.1401.3"; exon_number "83";
chr1	StringTie	exon	19173439	19173621	1000	-	.	gene_id "MSTRG.1401"; transcript_id "MSTRG.1401.3"; exon_number "84";
chr1	StringTie	exon	19174319	19174447	1000	-	.	gene_id "MSTRG.1401"; transcript_id "MSTRG.1401.3"; exon_number "85";
chr1	StringTie	exon	19174954	19175033	1000	-	.	gene_id "MSTRG.1401"; transcript_id "MSTRG.1401.3"; exon_number "86";
chr1	StringTie	exon	19176592	19176727	1000	-	.	gene_id "MSTRG.1401"; transcript_id "MSTRG.1401.3"; exon_number "87";
chr1	StringTie	exon	19177461	19177743	1000	-	.	gene_id "MSTRG.1401"; transcript_id "MSTRG.1401.3"; exon_number "88";
chr1	StringTie	exon	19179051	19179220	1000	-	.	gene_id "MSTRG.1401"; transcript_id "MSTRG.1401.3"; exon_number "89";
chr1	StringTie	exon	19183811	19183896	1000	-	.	gene_id "MSTRG.1401"; transcript_id "MSTRG.1401.3"; exon_number "90";
chr1	StringTie	exon	19184016	19184175	1000	-	.	gene_id "MSTRG.1401"; transcript_id "MSTRG.1401.3"; exon_number "91";
chr1	StringTie	exon	19185099	19185286	1000	-	.	gene_id "MSTRG.1401"; transcript_id "MSTRG.1401.3"; exon_number "92";
chr1	StringTie	exon	19186540	19186657	1000	-	.	gene_id "MSTRG.1401"; transcript_id "MSTRG.1401.3"; exon_number "93";
chr1	StringTie	exon	19187164	19187301	1000	-	.	gene_id "MSTRG.1401"; transcript_id "MSTRG.1401.3"; exon_number "94";
chr1	StringTie	exon	19187441	19187540	1000	-	.	gene_id "MSTRG.1401"; transcript_id "MSTRG.1401.3"; exon_number "95";
chr1	StringTie	exon	19192188	19192378	1000	-	.	gene_id "MSTRG.1401"; transcript_id "MSTRG.1401.3"; exon_number "96";
chr1	StringTie	exon	19192481	19192540	1000	-	.	gene_id "MSTRG.1401"; transcript_id "MSTRG.1401.3"; exon_number "97";
chr1	StringTie	exon	19193433	19193557	1000	-	.	gene_id "MSTRG.1401"; transcript_id "MSTRG.1401.3"; exon_number "98";
chr1	StringTie	exon	19197141	19197265	1000	-	.	gene_id "MSTRG.1401"; transcript_id "MSTRG.1401.3"; exon_number "99";
chr1	StringTie	exon	19197670	19197811	1000	-	.	gene_id "MSTRG.1401"; transcript_id "MSTRG.1401.3"; exon_number "100";
chr1	StringTie	exon	19197947	19198049	1000	-	.	gene_id "MSTRG.1401"; transcript_id "MSTRG.1401.3"; exon_number "101";
chr1	StringTie	exon	19198541	19198680	1000	-	.	gene_id "MSTRG.1401"; transcript_id "MSTRG.1401.3"; exon_number "102";
chr1	StringTie	exon	19198799	19198928	1000	-	.	gene_id "MSTRG.1401"; transcript_id "MSTRG.1401.3"; exon_number "103";
chr1	StringTie	exon	19199651	19199754	1000	-	.	gene_id "MSTRG.1401"; transcript_id "MSTRG.1401.3"; exon_number "104";
chr1	StringTie	exon	19201718	19201815	1000	-	.	gene_id "MSTRG.1401"; transcript_id "MSTRG.1401.3"; exon_number "105";
chr1	StringTie	exon	19210073	19219482	1000	-	.	gene_id "MSTRG.1401"; transcript_id "MSTRG.1401.3"; exon_number "106";
chr1	StringTie	exon	19219569	19219698	1000	-	.	gene_id "MSTRG.1401"; transcript_id "MSTRG.1401.3"; exon_number "107";
chr1	StringTie	exon	19220764	19220848	1000	-	.	gene_id "MSTRG.1401"; transcript_id "MSTRG.1401.3"; exon_number "108";
chr1	StringTie	exon	19222624	19222834	1000	-	.	gene_id "MSTRG.1401"; transcript_id "MSTRG.1401.3"; exon_number "109";
chr1	StringTie	exon	19223396	19223569	1000	-	.	gene_id "MSTRG.1401"; transcript_id "MSTRG.1401.3"; exon_number "110";
chr1	StringTie	exon	19227313	19227450	1000	-	.	gene_id "MSTRG.1401"; transcript_id "MSTRG.1401.3"; exon_number "111";
chr1	StringTie	exon	19230844	19230963	1000	-	.	gene_id "MSTRG.1401"; transcript_id "MSTRG.1401.3"; exon_number "112";
chr1	StringTie	exon	19232624	19232773	1000	-	.	gene_id "MSTRG.1401"; transcript_id "MSTRG.1401.3"; exon_number "113";
chr1	StringTie	exon	19232936	19233135	1000	-	.	gene_id "MSTRG.1401"; transcript_id "MSTRG.1401.3"; exon_number "114";
chr1	StringTie	exon	19235130	19235252	1000	-	.	gene_id "MSTRG.1401"; transcript_id "MSTRG.1401.3"; exon_number "115";
chr1	StringTie	exon	19237142	19237238	1000	-	.	gene_id "MSTRG.1401"; transcript_id "MSTRG.1401.3"; exon_number "116";
chr1	StringTie	exon	19238017	19238139	1000	-	.	gene_id "MSTRG.1401"; transcript_id "MSTRG.1401.3"; exon_number "117";
chr1	StringTie	exon	19238795	19238857	1000	-	.	gene_id "MSTRG.1401"; transcript_id "MSTRG.1401.3"; exon_number "118";
chr1	StringTie	exon	19239231	19239302	1000	-	.	gene_id "MSTRG.1401"; transcript_id "MSTRG.1401.3"; exon_number "119";
chr1	StringTie	exon	19239818	19239985	1000	-	.	gene_id "MSTRG.1401"; transcript_id "MSTRG.1401.3"; exon_number "120";
chr1	StringTie	exon	19240297	19240446	1000	-	.	gene_id "MSTRG.1401"; transcript_id "MSTRG.1401.3"; exon_number "121";
chr1	StringTie	exon	19241016	19241142	1000	-	.	gene_id "MSTRG.1401"; transcript_id "MSTRG.1401.3"; exon_number "122";
chr1	StringTie	exon	19242345	19242473	1000	-	.	gene_id "MSTRG.1401"; transcript_id "MSTRG.1401.3"; exon_number "123";
chr1	StringTie	exon	19243614	19243707	1000	-	.	gene_id "MSTRG.1401"; transcript_id "MSTRG.1401.3"; exon_number "124";
chr1	StringTie	exon	19243950	19244015	1000	-	.	gene_id "MSTRG.1401"; transcript_id "MSTRG.1401.3"; exon_number "125";
chr1	StringTie	exon	19244906	19245030	1000	-	.	gene_id "MSTRG.1401"; transcript_id "MSTRG.1401.3"; exon_number "126";
chr1	StringTie	exon	19251415	19251557	1000	-	.	gene_id "MSTRG.1401"; transcript_id "MSTRG.1401.3"; exon_number "127";
chr1	StringTie	transcript	19072110	19100375	1000	-	.	gene_id "MSTRG.1401"; transcript_id "MSTRG.1401.30";
chr1	StringTie	exon	19072110	19074896	1000	-	.	gene_id "MSTRG.1401"; transcript_id "MSTRG.1401.30"; exon_number "1";
chr1	StringTie	exon	19076740	19076902	1000	-	.	gene_id "MSTRG.1401"; transcript_id "MSTRG.1401.30"; exon_number "2";
chr1	StringTie	exon	19077976	19078066	1000	-	.	gene_id "MSTRG.1401"; transcript_id "MSTRG.1401.30"; exon_number "3";
chr1	StringTie	exon	19079620	19081573	1000	-	.	gene_id "MSTRG.1401"; transcript_id "MSTRG.1401.30"; exon_number "4";
chr1	StringTie	exon	19084504	19084698	1000	-	.	gene_id "MSTRG.1401"; transcript_id "MSTRG.1401.30"; exon_number "5";
chr1	StringTie	exon	19086145	19086270	1000	-	.	gene_id "MSTRG.1401"; transcript_id "MSTRG.1401.30"; exon_number "6";
chr1	StringTie	exon	19086679	19086821	1000	-	.	gene_id "MSTRG.1401"; transcript_id "MSTRG.1401.30"; exon_number "7";
chr1	StringTie	exon	19087816	19087929	1000	-	.	gene_id "MSTRG.1401"; transcript_id "MSTRG.1401.30"; exon_number "8";
chr1	StringTie	exon	19088759	19088977	1000	-	.	gene_id "MSTRG.1401"; transcript_id "MSTRG.1401.30"; exon_number "9";
chr1	StringTie	exon	19092819	19092918	1000	-	.	gene_id "MSTRG.1401"; transcript_id "MSTRG.1401.30"; exon_number "10";
chr1	StringTie	exon	19093313	19093486	1000	-	.	gene_id "MSTRG.1401"; transcript_id "MSTRG.1401.30"; exon_number "11";
chr1	StringTie	exon	19093949	19094139	1000	-	.	gene_id "MSTRG.1401"; transcript_id "MSTRG.1401.30"; exon_number "12";
chr1	StringTie	exon	19094906	19095025	1000	-	.	gene_id "MSTRG.1401"; transcript_id "MSTRG.1401.30"; exon_number "13";
chr1	StringTie	exon	19095545	19095652	1000	-	.	gene_id "MSTRG.1401"; transcript_id "MSTRG.1401.30"; exon_number "14";
chr1	StringTie	exon	19096523	19096650	1000	-	.	gene_id "MSTRG.1401"; transcript_id "MSTRG.1401.30"; exon_number "15";
chr1	StringTie	exon	19097193	19097280	1000	-	.	gene_id "MSTRG.1401"; transcript_id "MSTRG.1401.30"; exon_number "16";
chr1	StringTie	exon	19099597	19099677	1000	-	.	gene_id "MSTRG.1401"; transcript_id "MSTRG.1401.30"; exon_number "17";
chr1	StringTie	exon	19100078	19100375	1000	-	.	gene_id "MSTRG.1401"; transcript_id "MSTRG.1401.30"; exon_number "18";
chr1	StringTie	transcript	19072110	19124311	1000	-	.	gene_id "MSTRG.1401"; transcript_id "MSTRG.1401.31";
chr1	StringTie	exon	19072110	19074896	1000	-	.	gene_id "MSTRG.1401"; transcript_id "MSTRG.1401.31"; exon_number "1";
chr1	StringTie	exon	19076740	19076902	1000	-	.	gene_id "MSTRG.1401"; transcript_id "MSTRG.1401.31"; exon_number "2";
chr1	StringTie	exon	19077976	19078066	1000	-	.	gene_id "MSTRG.1401"; transcript_id "MSTRG.1401.31"; exon_number "3";
chr1	StringTie	exon	19081349	19081573	1000	-	.	gene_id "MSTRG.1401"; transcript_id "MSTRG.1401.31"; exon_number "4";
chr1	StringTie	exon	19084504	19084698	1000	-	.	gene_id "MSTRG.1401"; transcript_id "MSTRG.1401.31"; exon_number "5";
chr1	StringTie	exon	19086145	19086270	1000	-	.	gene_id "MSTRG.1401"; transcript_id "MSTRG.1401.31"; exon_number "6";
chr1	StringTie	exon	19086679	19086821	1000	-	.	gene_id "MSTRG.1401"; transcript_id "MSTRG.1401.31"; exon_number "7";
chr1	StringTie	exon	19087816	19087929	1000	-	.	gene_id "MSTRG.1401"; transcript_id "MSTRG.1401.31"; exon_number "8";
chr1	StringTie	exon	19088759	19088977	1000	-	.	gene_id "MSTRG.1401"; transcript_id "MSTRG.1401.31"; exon_number "9";
chr1	StringTie	exon	19092819	19092918	1000	-	.	gene_id "MSTRG.1401"; transcript_id "MSTRG.1401.31"; exon_number "10";
chr1	StringTie	exon	19093313	19093486	1000	-	.	gene_id "MSTRG.1401"; transcript_id "MSTRG.1401.31"; exon_number "11";
chr1	StringTie	exon	19093949	19094139	1000	-	.	gene_id "MSTRG.1401"; transcript_id "MSTRG.1401.31"; exon_number "12";
chr1	StringTie	exon	19094906	19095025	1000	-	.	gene_id "MSTRG.1401"; transcript_id "MSTRG.1401.31"; exon_number "13";
chr1	StringTie	exon	19095545	19095652	1000	-	.	gene_id "MSTRG.1401"; transcript_id "MSTRG.1401.31"; exon_number "14";
chr1	StringTie	exon	19096523	19096650	1000	-	.	gene_id "MSTRG.1401"; transcript_id "MSTRG.1401.31"; exon_number "15";
chr1	StringTie	exon	19097193	19097280	1000	-	.	gene_id "MSTRG.1401"; transcript_id "MSTRG.1401.31"; exon_number "16";
chr1	StringTie	exon	19099597	19099677	1000	-	.	gene_id "MSTRG.1401"; transcript_id "MSTRG.1401.31"; exon_number "17";
chr1	StringTie	exon	19100376	19100573	1000	-	.	gene_id "MSTRG.1401"; transcript_id "MSTRG.1401.31"; exon_number "18";
chr1	StringTie	exon	19101520	19101641	1000	-	.	gene_id "MSTRG.1401"; transcript_id "MSTRG.1401.31"; exon_number "19";
chr1	StringTie	exon	19104084	19104257	1000	-	.	gene_id "MSTRG.1401"; transcript_id "MSTRG.1401.31"; exon_number "20";
chr1	StringTie	exon	19104585	19105189	1000	-	.	gene_id "MSTRG.1401"; transcript_id "MSTRG.1401.31"; exon_number "21";
chr1	StringTie	exon	19105733	19105842	1000	-	.	gene_id "MSTRG.1401"; transcript_id "MSTRG.1401.31"; exon_number "22";
chr1	StringTie	exon	19106569	19106726	1000	-	.	gene_id "MSTRG.1401"; transcript_id "MSTRG.1401.31"; exon_number "23";
chr1	StringTie	exon	19106837	19106966	1000	-	.	gene_id "MSTRG.1401"; transcript_id "MSTRG.1401.31"; exon_number "24";
chr1	StringTie	exon	19110096	19110223	1000	-	.	gene_id "MSTRG.1401"; transcript_id "MSTRG.1401.31"; exon_number "25";
chr1	StringTie	exon	19110380	19110832	1000	-	.	gene_id "MSTRG.1401"; transcript_id "MSTRG.1401.31"; exon_number "26";
chr1	StringTie	exon	19112524	19112867	1000	-	.	gene_id "MSTRG.1401"; transcript_id "MSTRG.1401.31"; exon_number "27";
chr1	StringTie	exon	19113699	19113827	1000	-	.	gene_id "MSTRG.1401"; transcript_id "MSTRG.1401.31"; exon_number "28";
chr1	StringTie	exon	19113945	19114070	1000	-	.	gene_id "MSTRG.1401"; transcript_id "MSTRG.1401.31"; exon_number "29";
chr1	StringTie	exon	19114811	19114949	1000	-	.	gene_id "MSTRG.1401"; transcript_id "MSTRG.1401.31"; exon_number "30";
chr1	StringTie	exon	19115398	19115637	1000	-	.	gene_id "MSTRG.1401"; transcript_id "MSTRG.1401.31"; exon_number "31";
chr1	StringTie	exon	19117221	19117414	1000	-	.	gene_id "MSTRG.1401"; transcript_id "MSTRG.1401.31"; exon_number "32";
chr1	StringTie	exon	19117823	19117910	1000	-	.	gene_id "MSTRG.1401"; transcript_id "MSTRG.1401.31"; exon_number "33";
chr1	StringTie	exon	19118872	19118957	1000	-	.	gene_id "MSTRG.1401"; transcript_id "MSTRG.1401.31"; exon_number "34";
chr1	StringTie	exon	19119557	19119701	1000	-	.	gene_id "MSTRG.1401"; transcript_id "MSTRG.1401.31"; exon_number "35";
chr1	StringTie	exon	19120180	19120348	1000	-	.	gene_id "MSTRG.1401"; transcript_id "MSTRG.1401.31"; exon_number "36";
chr1	StringTie	exon	19121189	19121434	1000	-	.	gene_id "MSTRG.1401"; transcript_id "MSTRG.1401.31"; exon_number "37";
chr1	StringTie	exon	19121934	19122012	1000	-	.	gene_id "MSTRG.1401"; transcript_id "MSTRG.1401.31"; exon_number "38";
chr1	StringTie	exon	19122833	19123060	1000	-	.	gene_id "MSTRG.1401"; transcript_id "MSTRG.1401.31"; exon_number "39";
chr1	StringTie	exon	19124294	19124311	1000	-	.	gene_id "MSTRG.1401"; transcript_id "MSTRG.1401.31"; exon_number "40";
chr1	StringTie	transcript	19072110	19149786	1000	-	.	gene_id "MSTRG.1401"; transcript_id "MSTRG.1401.32";
chr1	StringTie	exon	19072110	19074896	1000	-	.	gene_id "MSTRG.1401"; transcript_id "MSTRG.1401.32"; exon_number "1";
chr1	StringTie	exon	19076740	19076902	1000	-	.	gene_id "MSTRG.1401"; transcript_id "MSTRG.1401.32"; exon_number "2";
chr1	StringTie	exon	19077976	19078066	1000	-	.	gene_id "MSTRG.1401"; transcript_id "MSTRG.1401.32"; exon_number "3";
chr1	StringTie	exon	19081349	19081573	1000	-	.	gene_id "MSTRG.1401"; transcript_id "MSTRG.1401.32"; exon_number "4";
chr1	StringTie	exon	19084504	19084698	1000	-	.	gene_id "MSTRG.1401"; transcript_id "MSTRG.1401.32"; exon_number "5";
chr1	StringTie	exon	19086145	19086270	1000	-	.	gene_id "MSTRG.1401"; transcript_id "MSTRG.1401.32"; exon_number "6";
chr1	StringTie	exon	19086679	19086821	1000	-	.	gene_id "MSTRG.1401"; transcript_id "MSTRG.1401.32"; exon_number "7";
chr1	StringTie	exon	19087816	19087929	1000	-	.	gene_id "MSTRG.1401"; transcript_id "MSTRG.1401.32"; exon_number "8";
chr1	StringTie	exon	19088759	19088977	1000	-	.	gene_id "MSTRG.1401"; transcript_id "MSTRG.1401.32"; exon_number "9";
chr1	StringTie	exon	19092819	19092918	1000	-	.	gene_id "MSTRG.1401"; transcript_id "MSTRG.1401.32"; exon_number "10";
chr1	StringTie	exon	19093313	19093486	1000	-	.	gene_id "MSTRG.1401"; transcript_id "MSTRG.1401.32"; exon_number "11";
chr1	StringTie	exon	19093949	19094139	1000	-	.	gene_id "MSTRG.1401"; transcript_id "MSTRG.1401.32"; exon_number "12";
chr1	StringTie	exon	19094906	19095025	1000	-	.	gene_id "MSTRG.1401"; transcript_id "MSTRG.1401.32"; exon_number "13";
chr1	StringTie	exon	19095545	19095652	1000	-	.	gene_id "MSTRG.1401"; transcript_id "MSTRG.1401.32"; exon_number "14";
chr1	StringTie	exon	19096523	19096650	1000	-	.	gene_id "MSTRG.1401"; transcript_id "MSTRG.1401.32"; exon_number "15";
chr1	StringTie	exon	19097193	19097280	1000	-	.	gene_id "MSTRG.1401"; transcript_id "MSTRG.1401.32"; exon_number "16";
chr1	StringTie	exon	19099597	19099677	1000	-	.	gene_id "MSTRG.1401"; transcript_id "MSTRG.1401.32"; exon_number "17";
chr1	StringTie	exon	19100376	19100573	1000	-	.	gene_id "MSTRG.1401"; transcript_id "MSTRG.1401.32"; exon_number "18";
chr1	StringTie	exon	19101520	19101641	1000	-	.	gene_id "MSTRG.1401"; transcript_id "MSTRG.1401.32"; exon_number "19";
chr1	StringTie	exon	19104084	19104257	1000	-	.	gene_id "MSTRG.1401"; transcript_id "MSTRG.1401.32"; exon_number "20";
chr1	StringTie	exon	19104585	19105189	1000	-	.	gene_id "MSTRG.1401"; transcript_id "MSTRG.1401.32"; exon_number "21";
chr1	StringTie	exon	19105733	19105842	1000	-	.	gene_id "MSTRG.1401"; transcript_id "MSTRG.1401.32"; exon_number "22";
chr1	StringTie	exon	19106569	19106726	1000	-	.	gene_id "MSTRG.1401"; transcript_id "MSTRG.1401.32"; exon_number "23";
chr1	StringTie	exon	19106837	19106966	1000	-	.	gene_id "MSTRG.1401"; transcript_id "MSTRG.1401.32"; exon_number "24";
chr1	StringTie	exon	19110096	19110223	1000	-	.	gene_id "MSTRG.1401"; transcript_id "MSTRG.1401.32"; exon_number "25";
chr1	StringTie	exon	19110380	19110464	1000	-	.	gene_id "MSTRG.1401"; transcript_id "MSTRG.1401.32"; exon_number "26";
chr1	StringTie	exon	19110742	19110832	1000	-	.	gene_id "MSTRG.1401"; transcript_id "MSTRG.1401.32"; exon_number "27";
chr1	StringTie	exon	19112524	19112867	1000	-	.	gene_id "MSTRG.1401"; transcript_id "MSTRG.1401.32"; exon_number "28";
chr1	StringTie	exon	19113699	19113827	1000	-	.	gene_id "MSTRG.1401"; transcript_id "MSTRG.1401.32"; exon_number "29";
chr1	StringTie	exon	19113945	19114070	1000	-	.	gene_id "MSTRG.1401"; transcript_id "MSTRG.1401.32"; exon_number "30";
chr1	StringTie	exon	19114811	19114949	1000	-	.	gene_id "MSTRG.1401"; transcript_id "MSTRG.1401.32"; exon_number "31";
chr1	StringTie	exon	19115398	19115637	1000	-	.	gene_id "MSTRG.1401"; transcript_id "MSTRG.1401.32"; exon_number "32";
chr1	StringTie	exon	19117221	19117414	1000	-	.	gene_id "MSTRG.1401"; transcript_id "MSTRG.1401.32"; exon_number "33";
chr1	StringTie	exon	19117823	19117910	1000	-	.	gene_id "MSTRG.1401"; transcript_id "MSTRG.1401.32"; exon_number "34";
chr1	StringTie	exon	19118872	19118957	1000	-	.	gene_id "MSTRG.1401"; transcript_id "MSTRG.1401.32"; exon_number "35";
chr1	StringTie	exon	19119557	19119701	1000	-	.	gene_id "MSTRG.1401"; transcript_id "MSTRG.1401.32"; exon_number "36";
chr1	StringTie	exon	19120180	19120348	1000	-	.	gene_id "MSTRG.1401"; transcript_id "MSTRG.1401.32"; exon_number "37";
chr1	StringTie	exon	19121189	19121434	1000	-	.	gene_id "MSTRG.1401"; transcript_id "MSTRG.1401.32"; exon_number "38";
chr1	StringTie	exon	19121934	19122012	1000	-	.	gene_id "MSTRG.1401"; transcript_id "MSTRG.1401.32"; exon_number "39";
chr1	StringTie	exon	19122833	19123060	1000	-	.	gene_id "MSTRG.1401"; transcript_id "MSTRG.1401.32"; exon_number "40";
chr1	StringTie	exon	19124541	19124690	1000	-	.	gene_id "MSTRG.1401"; transcript_id "MSTRG.1401.32"; exon_number "41";
chr1	StringTie	exon	19126446	19126655	1000	-	.	gene_id "MSTRG.1401"; transcript_id "MSTRG.1401.32"; exon_number "42";
chr1	StringTie	exon	19127623	19127739	1000	-	.	gene_id "MSTRG.1401"; transcript_id "MSTRG.1401.32"; exon_number "43";
chr1	StringTie	exon	19128211	19128318	1000	-	.	gene_id "MSTRG.1401"; transcript_id "MSTRG.1401.32"; exon_number "44";
chr1	StringTie	exon	19128978	19129074	1000	-	.	gene_id "MSTRG.1401"; transcript_id "MSTRG.1401.32"; exon_number "45";
chr1	StringTie	exon	19138007	19138181	1000	-	.	gene_id "MSTRG.1401"; transcript_id "MSTRG.1401.32"; exon_number "46";
chr1	StringTie	exon	19139083	19139220	1000	-	.	gene_id "MSTRG.1401"; transcript_id "MSTRG.1401.32"; exon_number "47";
chr1	StringTie	exon	19140788	19140892	1000	-	.	gene_id "MSTRG.1401"; transcript_id "MSTRG.1401.32"; exon_number "48";
chr1	StringTie	exon	19141347	19141524	1000	-	.	gene_id "MSTRG.1401"; transcript_id "MSTRG.1401.32"; exon_number "49";
chr1	StringTie	exon	19141647	19141777	1000	-	.	gene_id "MSTRG.1401"; transcript_id "MSTRG.1401.32"; exon_number "50";
chr1	StringTie	exon	19143980	19144091	1000	-	.	gene_id "MSTRG.1401"; transcript_id "MSTRG.1401.32"; exon_number "51";
chr1	StringTie	exon	19144786	19144907	1000	-	.	gene_id "MSTRG.1401"; transcript_id "MSTRG.1401.32"; exon_number "52";
chr1	StringTie	exon	19145793	19146106	1000	-	.	gene_id "MSTRG.1401"; transcript_id "MSTRG.1401.32"; exon_number "53";
chr1	StringTie	exon	19146826	19147000	1000	-	.	gene_id "MSTRG.1401"; transcript_id "MSTRG.1401.32"; exon_number "54";
chr1	StringTie	exon	19147993	19148127	1000	-	.	gene_id "MSTRG.1401"; transcript_id "MSTRG.1401.32"; exon_number "55";
chr1	StringTie	exon	19148563	19148626	1000	-	.	gene_id "MSTRG.1401"; transcript_id "MSTRG.1401.32"; exon_number "56";
chr1	StringTie	exon	19149763	19149786	1000	-	.	gene_id "MSTRG.1401"; transcript_id "MSTRG.1401.32"; exon_number "57";
chr1	StringTie	transcript	19072110	19165760	1000	-	.	gene_id "MSTRG.1401"; transcript_id "MSTRG.1401.33";
chr1	StringTie	exon	19072110	19074896	1000	-	.	gene_id "MSTRG.1401"; transcript_id "MSTRG.1401.33"; exon_number "1";
chr1	StringTie	exon	19076740	19076899	1000	-	.	gene_id "MSTRG.1401"; transcript_id "MSTRG.1401.33"; exon_number "2";
chr1	StringTie	exon	19077976	19078066	1000	-	.	gene_id "MSTRG.1401"; transcript_id "MSTRG.1401.33"; exon_number "3";
chr1	StringTie	exon	19081349	19081573	1000	-	.	gene_id "MSTRG.1401"; transcript_id "MSTRG.1401.33"; exon_number "4";
chr1	StringTie	exon	19084504	19084698	1000	-	.	gene_id "MSTRG.1401"; transcript_id "MSTRG.1401.33"; exon_number "5";
chr1	StringTie	exon	19086145	19086270	1000	-	.	gene_id "MSTRG.1401"; transcript_id "MSTRG.1401.33"; exon_number "6";
chr1	StringTie	exon	19086679	19086821	1000	-	.	gene_id "MSTRG.1401"; transcript_id "MSTRG.1401.33"; exon_number "7";
chr1	StringTie	exon	19087816	19087929	1000	-	.	gene_id "MSTRG.1401"; transcript_id "MSTRG.1401.33"; exon_number "8";
chr1	StringTie	exon	19088759	19088977	1000	-	.	gene_id "MSTRG.1401"; transcript_id "MSTRG.1401.33"; exon_number "9";
chr1	StringTie	exon	19092819	19092918	1000	-	.	gene_id "MSTRG.1401"; transcript_id "MSTRG.1401.33"; exon_number "10";
chr1	StringTie	exon	19093313	19093486	1000	-	.	gene_id "MSTRG.1401"; transcript_id "MSTRG.1401.33"; exon_number "11";
chr1	StringTie	exon	19093949	19094139	1000	-	.	gene_id "MSTRG.1401"; transcript_id "MSTRG.1401.33"; exon_number "12";
chr1	StringTie	exon	19094906	19095025	1000	-	.	gene_id "MSTRG.1401"; transcript_id "MSTRG.1401.33"; exon_number "13";
chr1	StringTie	exon	19095545	19095652	1000	-	.	gene_id "MSTRG.1401"; transcript_id "MSTRG.1401.33"; exon_number "14";
chr1	StringTie	exon	19096523	19096650	1000	-	.	gene_id "MSTRG.1401"; transcript_id "MSTRG.1401.33"; exon_number "15";
chr1	StringTie	exon	19097193	19097280	1000	-	.	gene_id "MSTRG.1401"; transcript_id "MSTRG.1401.33"; exon_number "16";
chr1	StringTie	exon	19099597	19099677	1000	-	.	gene_id "MSTRG.1401"; transcript_id "MSTRG.1401.33"; exon_number "17";
chr1	StringTie	exon	19100376	19100573	1000	-	.	gene_id "MSTRG.1401"; transcript_id "MSTRG.1401.33"; exon_number "18";
chr1	StringTie	exon	19101520	19101641	1000	-	.	gene_id "MSTRG.1401"; transcript_id "MSTRG.1401.33"; exon_number "19";
chr1	StringTie	exon	19104084	19104257	1000	-	.	gene_id "MSTRG.1401"; transcript_id "MSTRG.1401.33"; exon_number "20";
chr1	StringTie	exon	19104585	19104666	1000	-	.	gene_id "MSTRG.1401"; transcript_id "MSTRG.1401.33"; exon_number "21";
chr1	StringTie	exon	19105048	19105189	1000	-	.	gene_id "MSTRG.1401"; transcript_id "MSTRG.1401.33"; exon_number "22";
chr1	StringTie	exon	19105733	19105842	1000	-	.	gene_id "MSTRG.1401"; transcript_id "MSTRG.1401.33"; exon_number "23";
chr1	StringTie	exon	19106569	19106726	1000	-	.	gene_id "MSTRG.1401"; transcript_id "MSTRG.1401.33"; exon_number "24";
chr1	StringTie	exon	19106837	19106966	1000	-	.	gene_id "MSTRG.1401"; transcript_id "MSTRG.1401.33"; exon_number "25";
chr1	StringTie	exon	19110096	19110223	1000	-	.	gene_id "MSTRG.1401"; transcript_id "MSTRG.1401.33"; exon_number "26";
chr1	StringTie	exon	19110380	19110464	1000	-	.	gene_id "MSTRG.1401"; transcript_id "MSTRG.1401.33"; exon_number "27";
chr1	StringTie	exon	19110742	19110832	1000	-	.	gene_id "MSTRG.1401"; transcript_id "MSTRG.1401.33"; exon_number "28";
chr1	StringTie	exon	19112524	19112867	1000	-	.	gene_id "MSTRG.1401"; transcript_id "MSTRG.1401.33"; exon_number "29";
chr1	StringTie	exon	19113699	19113827	1000	-	.	gene_id "MSTRG.1401"; transcript_id "MSTRG.1401.33"; exon_number "30";
chr1	StringTie	exon	19113945	19114070	1000	-	.	gene_id "MSTRG.1401"; transcript_id "MSTRG.1401.33"; exon_number "31";
chr1	StringTie	exon	19114811	19114949	1000	-	.	gene_id "MSTRG.1401"; transcript_id "MSTRG.1401.33"; exon_number "32";
chr1	StringTie	exon	19115398	19115637	1000	-	.	gene_id "MSTRG.1401"; transcript_id "MSTRG.1401.33"; exon_number "33";
chr1	StringTie	exon	19117221	19117414	1000	-	.	gene_id "MSTRG.1401"; transcript_id "MSTRG.1401.33"; exon_number "34";
chr1	StringTie	exon	19117823	19117910	1000	-	.	gene_id "MSTRG.1401"; transcript_id "MSTRG.1401.33"; exon_number "35";
chr1	StringTie	exon	19118872	19118957	1000	-	.	gene_id "MSTRG.1401"; transcript_id "MSTRG.1401.33"; exon_number "36";
chr1	StringTie	exon	19119557	19119701	1000	-	.	gene_id "MSTRG.1401"; transcript_id "MSTRG.1401.33"; exon_number "37";
chr1	StringTie	exon	19120180	19120348	1000	-	.	gene_id "MSTRG.1401"; transcript_id "MSTRG.1401.33"; exon_number "38";
chr1	StringTie	exon	19121189	19121434	1000	-	.	gene_id "MSTRG.1401"; transcript_id "MSTRG.1401.33"; exon_number "39";
chr1	StringTie	exon	19121934	19122012	1000	-	.	gene_id "MSTRG.1401"; transcript_id "MSTRG.1401.33"; exon_number "40";
chr1	StringTie	exon	19122833	19123060	1000	-	.	gene_id "MSTRG.1401"; transcript_id "MSTRG.1401.33"; exon_number "41";
chr1	StringTie	exon	19124541	19124690	1000	-	.	gene_id "MSTRG.1401"; transcript_id "MSTRG.1401.33"; exon_number "42";
chr1	StringTie	exon	19126446	19126655	1000	-	.	gene_id "MSTRG.1401"; transcript_id "MSTRG.1401.33"; exon_number "43";
chr1	StringTie	exon	19127623	19127739	1000	-	.	gene_id "MSTRG.1401"; transcript_id "MSTRG.1401.33"; exon_number "44";
chr1	StringTie	exon	19128211	19128318	1000	-	.	gene_id "MSTRG.1401"; transcript_id "MSTRG.1401.33"; exon_number "45";
chr1	StringTie	exon	19128978	19129074	1000	-	.	gene_id "MSTRG.1401"; transcript_id "MSTRG.1401.33"; exon_number "46";
chr1	StringTie	exon	19138007	19138181	1000	-	.	gene_id "MSTRG.1401"; transcript_id "MSTRG.1401.33"; exon_number "47";
chr1	StringTie	exon	19139083	19139220	1000	-	.	gene_id "MSTRG.1401"; transcript_id "MSTRG.1401.33"; exon_number "48";
chr1	StringTie	exon	19140788	19140892	1000	-	.	gene_id "MSTRG.1401"; transcript_id "MSTRG.1401.33"; exon_number "49";
chr1	StringTie	exon	19141347	19141524	1000	-	.	gene_id "MSTRG.1401"; transcript_id "MSTRG.1401.33"; exon_number "50";
chr1	StringTie	exon	19141647	19141777	1000	-	.	gene_id "MSTRG.1401"; transcript_id "MSTRG.1401.33"; exon_number "51";
chr1	StringTie	exon	19143970	19144091	1000	-	.	gene_id "MSTRG.1401"; transcript_id "MSTRG.1401.33"; exon_number "52";
chr1	StringTie	exon	19144786	19144907	1000	-	.	gene_id "MSTRG.1401"; transcript_id "MSTRG.1401.33"; exon_number "53";
chr1	StringTie	exon	19145793	19145933	1000	-	.	gene_id "MSTRG.1401"; transcript_id "MSTRG.1401.33"; exon_number "54";
chr1	StringTie	exon	19146826	19147000	1000	-	.	gene_id "MSTRG.1401"; transcript_id "MSTRG.1401.33"; exon_number "55";
chr1	StringTie	exon	19147993	19148127	1000	-	.	gene_id "MSTRG.1401"; transcript_id "MSTRG.1401.33"; exon_number "56";
chr1	StringTie	exon	19148563	19148626	1000	-	.	gene_id "MSTRG.1401"; transcript_id "MSTRG.1401.33"; exon_number "57";
chr1	StringTie	exon	19150577	19150793	1000	-	.	gene_id "MSTRG.1401"; transcript_id "MSTRG.1401.33"; exon_number "58";
chr1	StringTie	exon	19151643	19151859	1000	-	.	gene_id "MSTRG.1401"; transcript_id "MSTRG.1401.33"; exon_number "59";
chr1	StringTie	exon	19152313	19152476	1000	-	.	gene_id "MSTRG.1401"; transcript_id "MSTRG.1401.33"; exon_number "60";
chr1	StringTie	exon	19153301	19153502	1000	-	.	gene_id "MSTRG.1401"; transcript_id "MSTRG.1401.33"; exon_number "61";
chr1	StringTie	exon	19153768	19153954	1000	-	.	gene_id "MSTRG.1401"; transcript_id "MSTRG.1401.33"; exon_number "62";
chr1	StringTie	exon	19154918	19155075	1000	-	.	gene_id "MSTRG.1401"; transcript_id "MSTRG.1401.33"; exon_number "63";
chr1	StringTie	exon	19155441	19155668	1000	-	.	gene_id "MSTRG.1401"; transcript_id "MSTRG.1401.33"; exon_number "64";
chr1	StringTie	exon	19156271	19156423	1000	-	.	gene_id "MSTRG.1401"; transcript_id "MSTRG.1401.33"; exon_number "65";
chr1	StringTie	exon	19156767	19156925	1000	-	.	gene_id "MSTRG.1401"; transcript_id "MSTRG.1401.33"; exon_number "66";
chr1	StringTie	exon	19157815	19157997	1000	-	.	gene_id "MSTRG.1401"; transcript_id "MSTRG.1401.33"; exon_number "67";
chr1	StringTie	exon	19160111	19160281	1000	-	.	gene_id "MSTRG.1401"; transcript_id "MSTRG.1401.33"; exon_number "68";
chr1	StringTie	exon	19160917	19161147	1000	-	.	gene_id "MSTRG.1401"; transcript_id "MSTRG.1401.33"; exon_number "69";
chr1	StringTie	exon	19161589	19161736	1000	-	.	gene_id "MSTRG.1401"; transcript_id "MSTRG.1401.33"; exon_number "70";
chr1	StringTie	exon	19161827	19161897	1000	-	.	gene_id "MSTRG.1401"; transcript_id "MSTRG.1401.33"; exon_number "71";
chr1	StringTie	exon	19162420	19162611	1000	-	.	gene_id "MSTRG.1401"; transcript_id "MSTRG.1401.33"; exon_number "72";
chr1	StringTie	exon	19163764	19163827	1000	-	.	gene_id "MSTRG.1401"; transcript_id "MSTRG.1401.33"; exon_number "73";
chr1	StringTie	exon	19164253	19164441	1000	-	.	gene_id "MSTRG.1401"; transcript_id "MSTRG.1401.33"; exon_number "74";
chr1	StringTie	exon	19164799	19164997	1000	-	.	gene_id "MSTRG.1401"; transcript_id "MSTRG.1401.33"; exon_number "75";
chr1	StringTie	exon	19165249	19165349	1000	-	.	gene_id "MSTRG.1401"; transcript_id "MSTRG.1401.33"; exon_number "76";
chr1	StringTie	exon	19165656	19165760	1000	-	.	gene_id "MSTRG.1401"; transcript_id "MSTRG.1401.33"; exon_number "77";
chr1	StringTie	transcript	19072110	19170885	1000	-	.	gene_id "MSTRG.1401"; transcript_id "MSTRG.1401.34";
chr1	StringTie	exon	19072110	19074896	1000	-	.	gene_id "MSTRG.1401"; transcript_id "MSTRG.1401.34"; exon_number "1";
chr1	StringTie	exon	19076740	19076902	1000	-	.	gene_id "MSTRG.1401"; transcript_id "MSTRG.1401.34"; exon_number "2";
chr1	StringTie	exon	19077976	19078066	1000	-	.	gene_id "MSTRG.1401"; transcript_id "MSTRG.1401.34"; exon_number "3";
chr1	StringTie	exon	19081349	19081573	1000	-	.	gene_id "MSTRG.1401"; transcript_id "MSTRG.1401.34"; exon_number "4";
chr1	StringTie	exon	19084504	19084698	1000	-	.	gene_id "MSTRG.1401"; transcript_id "MSTRG.1401.34"; exon_number "5";
chr1	StringTie	exon	19086145	19086270	1000	-	.	gene_id "MSTRG.1401"; transcript_id "MSTRG.1401.34"; exon_number "6";
chr1	StringTie	exon	19086679	19086821	1000	-	.	gene_id "MSTRG.1401"; transcript_id "MSTRG.1401.34"; exon_number "7";
chr1	StringTie	exon	19087816	19087929	1000	-	.	gene_id "MSTRG.1401"; transcript_id "MSTRG.1401.34"; exon_number "8";
chr1	StringTie	exon	19088759	19088977	1000	-	.	gene_id "MSTRG.1401"; transcript_id "MSTRG.1401.34"; exon_number "9";
chr1	StringTie	exon	19092819	19092918	1000	-	.	gene_id "MSTRG.1401"; transcript_id "MSTRG.1401.34"; exon_number "10";
chr1	StringTie	exon	19093313	19093486	1000	-	.	gene_id "MSTRG.1401"; transcript_id "MSTRG.1401.34"; exon_number "11";
chr1	StringTie	exon	19093949	19094139	1000	-	.	gene_id "MSTRG.1401"; transcript_id "MSTRG.1401.34"; exon_number "12";
chr1	StringTie	exon	19094906	19095025	1000	-	.	gene_id "MSTRG.1401"; transcript_id "MSTRG.1401.34"; exon_number "13";
chr1	StringTie	exon	19095545	19095652	1000	-	.	gene_id "MSTRG.1401"; transcript_id "MSTRG.1401.34"; exon_number "14";
chr1	StringTie	exon	19096523	19096650	1000	-	.	gene_id "MSTRG.1401"; transcript_id "MSTRG.1401.34"; exon_number "15";
chr1	StringTie	exon	19097193	19097280	1000	-	.	gene_id "MSTRG.1401"; transcript_id "MSTRG.1401.34"; exon_number "16";
chr1	StringTie	exon	19099597	19099677	1000	-	.	gene_id "MSTRG.1401"; transcript_id "MSTRG.1401.34"; exon_number "17";
chr1	StringTie	exon	19100376	19100573	1000	-	.	gene_id "MSTRG.1401"; transcript_id "MSTRG.1401.34"; exon_number "18";
chr1	StringTie	exon	19101520	19101635	1000	-	.	gene_id "MSTRG.1401"; transcript_id "MSTRG.1401.34"; exon_number "19";
chr1	StringTie	exon	19104084	19104257	1000	-	.	gene_id "MSTRG.1401"; transcript_id "MSTRG.1401.34"; exon_number "20";
chr1	StringTie	exon	19104585	19104666	1000	-	.	gene_id "MSTRG.1401"; transcript_id "MSTRG.1401.34"; exon_number "21";
chr1	StringTie	exon	19105048	19105189	1000	-	.	gene_id "MSTRG.1401"; transcript_id "MSTRG.1401.34"; exon_number "22";
chr1	StringTie	exon	19105733	19105842	1000	-	.	gene_id "MSTRG.1401"; transcript_id "MSTRG.1401.34"; exon_number "23";
chr1	StringTie	exon	19106569	19106726	1000	-	.	gene_id "MSTRG.1401"; transcript_id "MSTRG.1401.34"; exon_number "24";
chr1	StringTie	exon	19106837	19106966	1000	-	.	gene_id "MSTRG.1401"; transcript_id "MSTRG.1401.34"; exon_number "25";
chr1	StringTie	exon	19110096	19110223	1000	-	.	gene_id "MSTRG.1401"; transcript_id "MSTRG.1401.34"; exon_number "26";
chr1	StringTie	exon	19110380	19110464	1000	-	.	gene_id "MSTRG.1401"; transcript_id "MSTRG.1401.34"; exon_number "27";
chr1	StringTie	exon	19110742	19110832	1000	-	.	gene_id "MSTRG.1401"; transcript_id "MSTRG.1401.34"; exon_number "28";
chr1	StringTie	exon	19112524	19112867	1000	-	.	gene_id "MSTRG.1401"; transcript_id "MSTRG.1401.34"; exon_number "29";
chr1	StringTie	exon	19113699	19113827	1000	-	.	gene_id "MSTRG.1401"; transcript_id "MSTRG.1401.34"; exon_number "30";
chr1	StringTie	exon	19113945	19114070	1000	-	.	gene_id "MSTRG.1401"; transcript_id "MSTRG.1401.34"; exon_number "31";
chr1	StringTie	exon	19114811	19114949	1000	-	.	gene_id "MSTRG.1401"; transcript_id "MSTRG.1401.34"; exon_number "32";
chr1	StringTie	exon	19115398	19115637	1000	-	.	gene_id "MSTRG.1401"; transcript_id "MSTRG.1401.34"; exon_number "33";
chr1	StringTie	exon	19117221	19117414	1000	-	.	gene_id "MSTRG.1401"; transcript_id "MSTRG.1401.34"; exon_number "34";
chr1	StringTie	exon	19117823	19117910	1000	-	.	gene_id "MSTRG.1401"; transcript_id "MSTRG.1401.34"; exon_number "35";
chr1	StringTie	exon	19118872	19118957	1000	-	.	gene_id "MSTRG.1401"; transcript_id "MSTRG.1401.34"; exon_number "36";
chr1	StringTie	exon	19119557	19119701	1000	-	.	gene_id "MSTRG.1401"; transcript_id "MSTRG.1401.34"; exon_number "37";
chr1	StringTie	exon	19120180	19120348	1000	-	.	gene_id "MSTRG.1401"; transcript_id "MSTRG.1401.34"; exon_number "38";
chr1	StringTie	exon	19121189	19121434	1000	-	.	gene_id "MSTRG.1401"; transcript_id "MSTRG.1401.34"; exon_number "39";
chr1	StringTie	exon	19121934	19122012	1000	-	.	gene_id "MSTRG.1401"; transcript_id "MSTRG.1401.34"; exon_number "40";
chr1	StringTie	exon	19122833	19123060	1000	-	.	gene_id "MSTRG.1401"; transcript_id "MSTRG.1401.34"; exon_number "41";
chr1	StringTie	exon	19124541	19124690	1000	-	.	gene_id "MSTRG.1401"; transcript_id "MSTRG.1401.34"; exon_number "42";
chr1	StringTie	exon	19126446	19126655	1000	-	.	gene_id "MSTRG.1401"; transcript_id "MSTRG.1401.34"; exon_number "43";
chr1	StringTie	exon	19127623	19127739	1000	-	.	gene_id "MSTRG.1401"; transcript_id "MSTRG.1401.34"; exon_number "44";
chr1	StringTie	exon	19128211	19128318	1000	-	.	gene_id "MSTRG.1401"; transcript_id "MSTRG.1401.34"; exon_number "45";
chr1	StringTie	exon	19128978	19129074	1000	-	.	gene_id "MSTRG.1401"; transcript_id "MSTRG.1401.34"; exon_number "46";
chr1	StringTie	exon	19138007	19138181	1000	-	.	gene_id "MSTRG.1401"; transcript_id "MSTRG.1401.34"; exon_number "47";
chr1	StringTie	exon	19139083	19139220	1000	-	.	gene_id "MSTRG.1401"; transcript_id "MSTRG.1401.34"; exon_number "48";
chr1	StringTie	exon	19140788	19140892	1000	-	.	gene_id "MSTRG.1401"; transcript_id "MSTRG.1401.34"; exon_number "49";
chr1	StringTie	exon	19141347	19141524	1000	-	.	gene_id "MSTRG.1401"; transcript_id "MSTRG.1401.34"; exon_number "50";
chr1	StringTie	exon	19141647	19141777	1000	-	.	gene_id "MSTRG.1401"; transcript_id "MSTRG.1401.34"; exon_number "51";
chr1	StringTie	exon	19143980	19144091	1000	-	.	gene_id "MSTRG.1401"; transcript_id "MSTRG.1401.34"; exon_number "52";
chr1	StringTie	exon	19144786	19144907	1000	-	.	gene_id "MSTRG.1401"; transcript_id "MSTRG.1401.34"; exon_number "53";
chr1	StringTie	exon	19145793	19145930	1000	-	.	gene_id "MSTRG.1401"; transcript_id "MSTRG.1401.34"; exon_number "54";
chr1	StringTie	exon	19146826	19147000	1000	-	.	gene_id "MSTRG.1401"; transcript_id "MSTRG.1401.34"; exon_number "55";
chr1	StringTie	exon	19147993	19148127	1000	-	.	gene_id "MSTRG.1401"; transcript_id "MSTRG.1401.34"; exon_number "56";
chr1	StringTie	exon	19148563	19148626	1000	-	.	gene_id "MSTRG.1401"; transcript_id "MSTRG.1401.34"; exon_number "57";
chr1	StringTie	exon	19150577	19150793	1000	-	.	gene_id "MSTRG.1401"; transcript_id "MSTRG.1401.34"; exon_number "58";
chr1	StringTie	exon	19151643	19151859	1000	-	.	gene_id "MSTRG.1401"; transcript_id "MSTRG.1401.34"; exon_number "59";
chr1	StringTie	exon	19152313	19152476	1000	-	.	gene_id "MSTRG.1401"; transcript_id "MSTRG.1401.34"; exon_number "60";
chr1	StringTie	exon	19153301	19153502	1000	-	.	gene_id "MSTRG.1401"; transcript_id "MSTRG.1401.34"; exon_number "61";
chr1	StringTie	exon	19153768	19153899	1000	-	.	gene_id "MSTRG.1401"; transcript_id "MSTRG.1401.34"; exon_number "62";
chr1	StringTie	exon	19154918	19155075	1000	-	.	gene_id "MSTRG.1401"; transcript_id "MSTRG.1401.34"; exon_number "63";
chr1	StringTie	exon	19155441	19155668	1000	-	.	gene_id "MSTRG.1401"; transcript_id "MSTRG.1401.34"; exon_number "64";
chr1	StringTie	exon	19156271	19156423	1000	-	.	gene_id "MSTRG.1401"; transcript_id "MSTRG.1401.34"; exon_number "65";
chr1	StringTie	exon	19156767	19156925	1000	-	.	gene_id "MSTRG.1401"; transcript_id "MSTRG.1401.34"; exon_number "66";
chr1	StringTie	exon	19157815	19157997	1000	-	.	gene_id "MSTRG.1401"; transcript_id "MSTRG.1401.34"; exon_number "67";
chr1	StringTie	exon	19160111	19160281	1000	-	.	gene_id "MSTRG.1401"; transcript_id "MSTRG.1401.34"; exon_number "68";
chr1	StringTie	exon	19160917	19161147	1000	-	.	gene_id "MSTRG.1401"; transcript_id "MSTRG.1401.34"; exon_number "69";
chr1	StringTie	exon	19161589	19161736	1000	-	.	gene_id "MSTRG.1401"; transcript_id "MSTRG.1401.34"; exon_number "70";
chr1	StringTie	exon	19162420	19162611	1000	-	.	gene_id "MSTRG.1401"; transcript_id "MSTRG.1401.34"; exon_number "71";
chr1	StringTie	exon	19163764	19163827	1000	-	.	gene_id "MSTRG.1401"; transcript_id "MSTRG.1401.34"; exon_number "72";
chr1	StringTie	exon	19164253	19164441	1000	-	.	gene_id "MSTRG.1401"; transcript_id "MSTRG.1401.34"; exon_number "73";
chr1	StringTie	exon	19164799	19164997	1000	-	.	gene_id "MSTRG.1401"; transcript_id "MSTRG.1401.34"; exon_number "74";
chr1	StringTie	exon	19165249	19165349	1000	-	.	gene_id "MSTRG.1401"; transcript_id "MSTRG.1401.34"; exon_number "75";
chr1	StringTie	exon	19165656	19165757	1000	-	.	gene_id "MSTRG.1401"; transcript_id "MSTRG.1401.34"; exon_number "76";
chr1	StringTie	exon	19167022	19167231	1000	-	.	gene_id "MSTRG.1401"; transcript_id "MSTRG.1401.34"; exon_number "77";
chr1	StringTie	exon	19168027	19168184	1000	-	.	gene_id "MSTRG.1401"; transcript_id "MSTRG.1401.34"; exon_number "78";
chr1	StringTie	exon	19169435	19169532	1000	-	.	gene_id "MSTRG.1401"; transcript_id "MSTRG.1401.34"; exon_number "79";
chr1	StringTie	exon	19170762	19170885	1000	-	.	gene_id "MSTRG.1401"; transcript_id "MSTRG.1401.34"; exon_number "80";
chr1	StringTie	transcript	19072110	19187303	1000	-	.	gene_id "MSTRG.1401"; transcript_id "MSTRG.1401.35";
chr1	StringTie	exon	19072110	19074896	1000	-	.	gene_id "MSTRG.1401"; transcript_id "MSTRG.1401.35"; exon_number "1";
chr1	StringTie	exon	19076740	19076902	1000	-	.	gene_id "MSTRG.1401"; transcript_id "MSTRG.1401.35"; exon_number "2";
chr1	StringTie	exon	19077976	19078066	1000	-	.	gene_id "MSTRG.1401"; transcript_id "MSTRG.1401.35"; exon_number "3";
chr1	StringTie	exon	19081349	19081573	1000	-	.	gene_id "MSTRG.1401"; transcript_id "MSTRG.1401.35"; exon_number "4";
chr1	StringTie	exon	19084504	19084698	1000	-	.	gene_id "MSTRG.1401"; transcript_id "MSTRG.1401.35"; exon_number "5";
chr1	StringTie	exon	19086145	19086270	1000	-	.	gene_id "MSTRG.1401"; transcript_id "MSTRG.1401.35"; exon_number "6";
chr1	StringTie	exon	19086679	19086821	1000	-	.	gene_id "MSTRG.1401"; transcript_id "MSTRG.1401.35"; exon_number "7";
chr1	StringTie	exon	19087816	19087929	1000	-	.	gene_id "MSTRG.1401"; transcript_id "MSTRG.1401.35"; exon_number "8";
chr1	StringTie	exon	19088759	19088977	1000	-	.	gene_id "MSTRG.1401"; transcript_id "MSTRG.1401.35"; exon_number "9";
chr1	StringTie	exon	19092819	19092918	1000	-	.	gene_id "MSTRG.1401"; transcript_id "MSTRG.1401.35"; exon_number "10";
chr1	StringTie	exon	19093313	19094139	1000	-	.	gene_id "MSTRG.1401"; transcript_id "MSTRG.1401.35"; exon_number "11";
chr1	StringTie	exon	19094906	19095025	1000	-	.	gene_id "MSTRG.1401"; transcript_id "MSTRG.1401.35"; exon_number "12";
chr1	StringTie	exon	19095545	19095652	1000	-	.	gene_id "MSTRG.1401"; transcript_id "MSTRG.1401.35"; exon_number "13";
chr1	StringTie	exon	19096523	19096650	1000	-	.	gene_id "MSTRG.1401"; transcript_id "MSTRG.1401.35"; exon_number "14";
chr1	StringTie	exon	19097193	19097280	1000	-	.	gene_id "MSTRG.1401"; transcript_id "MSTRG.1401.35"; exon_number "15";
chr1	StringTie	exon	19099597	19099677	1000	-	.	gene_id "MSTRG.1401"; transcript_id "MSTRG.1401.35"; exon_number "16";
chr1	StringTie	exon	19100376	19100573	1000	-	.	gene_id "MSTRG.1401"; transcript_id "MSTRG.1401.35"; exon_number "17";
chr1	StringTie	exon	19101520	19101641	1000	-	.	gene_id "MSTRG.1401"; transcript_id "MSTRG.1401.35"; exon_number "18";
chr1	StringTie	exon	19104084	19104257	1000	-	.	gene_id "MSTRG.1401"; transcript_id "MSTRG.1401.35"; exon_number "19";
chr1	StringTie	exon	19104585	19104666	1000	-	.	gene_id "MSTRG.1401"; transcript_id "MSTRG.1401.35"; exon_number "20";
chr1	StringTie	exon	19105048	19105189	1000	-	.	gene_id "MSTRG.1401"; transcript_id "MSTRG.1401.35"; exon_number "21";
chr1	StringTie	exon	19105733	19105842	1000	-	.	gene_id "MSTRG.1401"; transcript_id "MSTRG.1401.35"; exon_number "22";
chr1	StringTie	exon	19106569	19106726	1000	-	.	gene_id "MSTRG.1401"; transcript_id "MSTRG.1401.35"; exon_number "23";
chr1	StringTie	exon	19106837	19106966	1000	-	.	gene_id "MSTRG.1401"; transcript_id "MSTRG.1401.35"; exon_number "24";
chr1	StringTie	exon	19110096	19110223	1000	-	.	gene_id "MSTRG.1401"; transcript_id "MSTRG.1401.35"; exon_number "25";
chr1	StringTie	exon	19110380	19110464	1000	-	.	gene_id "MSTRG.1401"; transcript_id "MSTRG.1401.35"; exon_number "26";
chr1	StringTie	exon	19110742	19110832	1000	-	.	gene_id "MSTRG.1401"; transcript_id "MSTRG.1401.35"; exon_number "27";
chr1	StringTie	exon	19112524	19112867	1000	-	.	gene_id "MSTRG.1401"; transcript_id "MSTRG.1401.35"; exon_number "28";
chr1	StringTie	exon	19113699	19113827	1000	-	.	gene_id "MSTRG.1401"; transcript_id "MSTRG.1401.35"; exon_number "29";
chr1	StringTie	exon	19113945	19114070	1000	-	.	gene_id "MSTRG.1401"; transcript_id "MSTRG.1401.35"; exon_number "30";
chr1	StringTie	exon	19114811	19114949	1000	-	.	gene_id "MSTRG.1401"; transcript_id "MSTRG.1401.35"; exon_number "31";
chr1	StringTie	exon	19115398	19115637	1000	-	.	gene_id "MSTRG.1401"; transcript_id "MSTRG.1401.35"; exon_number "32";
chr1	StringTie	exon	19117221	19117414	1000	-	.	gene_id "MSTRG.1401"; transcript_id "MSTRG.1401.35"; exon_number "33";
chr1	StringTie	exon	19117823	19117910	1000	-	.	gene_id "MSTRG.1401"; transcript_id "MSTRG.1401.35"; exon_number "34";
chr1	StringTie	exon	19118872	19118957	1000	-	.	gene_id "MSTRG.1401"; transcript_id "MSTRG.1401.35"; exon_number "35";
chr1	StringTie	exon	19119557	19119701	1000	-	.	gene_id "MSTRG.1401"; transcript_id "MSTRG.1401.35"; exon_number "36";
chr1	StringTie	exon	19120180	19120348	1000	-	.	gene_id "MSTRG.1401"; transcript_id "MSTRG.1401.35"; exon_number "37";
chr1	StringTie	exon	19121189	19121434	1000	-	.	gene_id "MSTRG.1401"; transcript_id "MSTRG.1401.35"; exon_number "38";
chr1	StringTie	exon	19121934	19122012	1000	-	.	gene_id "MSTRG.1401"; transcript_id "MSTRG.1401.35"; exon_number "39";
chr1	StringTie	exon	19122833	19123060	1000	-	.	gene_id "MSTRG.1401"; transcript_id "MSTRG.1401.35"; exon_number "40";
chr1	StringTie	exon	19124541	19124690	1000	-	.	gene_id "MSTRG.1401"; transcript_id "MSTRG.1401.35"; exon_number "41";
chr1	StringTie	exon	19126446	19126655	1000	-	.	gene_id "MSTRG.1401"; transcript_id "MSTRG.1401.35"; exon_number "42";
chr1	StringTie	exon	19127623	19127739	1000	-	.	gene_id "MSTRG.1401"; transcript_id "MSTRG.1401.35"; exon_number "43";
chr1	StringTie	exon	19128211	19128318	1000	-	.	gene_id "MSTRG.1401"; transcript_id "MSTRG.1401.35"; exon_number "44";
chr1	StringTie	exon	19128978	19129074	1000	-	.	gene_id "MSTRG.1401"; transcript_id "MSTRG.1401.35"; exon_number "45";
chr1	StringTie	exon	19138007	19138181	1000	-	.	gene_id "MSTRG.1401"; transcript_id "MSTRG.1401.35"; exon_number "46";
chr1	StringTie	exon	19139083	19139214	1000	-	.	gene_id "MSTRG.1401"; transcript_id "MSTRG.1401.35"; exon_number "47";
chr1	StringTie	exon	19140788	19140892	1000	-	.	gene_id "MSTRG.1401"; transcript_id "MSTRG.1401.35"; exon_number "48";
chr1	StringTie	exon	19141347	19141524	1000	-	.	gene_id "MSTRG.1401"; transcript_id "MSTRG.1401.35"; exon_number "49";
chr1	StringTie	exon	19141647	19141774	1000	-	.	gene_id "MSTRG.1401"; transcript_id "MSTRG.1401.35"; exon_number "50";
chr1	StringTie	exon	19143980	19144091	1000	-	.	gene_id "MSTRG.1401"; transcript_id "MSTRG.1401.35"; exon_number "51";
chr1	StringTie	exon	19144786	19144907	1000	-	.	gene_id "MSTRG.1401"; transcript_id "MSTRG.1401.35"; exon_number "52";
chr1	StringTie	exon	19145793	19145930	1000	-	.	gene_id "MSTRG.1401"; transcript_id "MSTRG.1401.35"; exon_number "53";
chr1	StringTie	exon	19146826	19147000	1000	-	.	gene_id "MSTRG.1401"; transcript_id "MSTRG.1401.35"; exon_number "54";
chr1	StringTie	exon	19147993	19148127	1000	-	.	gene_id "MSTRG.1401"; transcript_id "MSTRG.1401.35"; exon_number "55";
chr1	StringTie	exon	19148563	19148626	1000	-	.	gene_id "MSTRG.1401"; transcript_id "MSTRG.1401.35"; exon_number "56";
chr1	StringTie	exon	19150577	19150793	1000	-	.	gene_id "MSTRG.1401"; transcript_id "MSTRG.1401.35"; exon_number "57";
chr1	StringTie	exon	19151643	19151859	1000	-	.	gene_id "MSTRG.1401"; transcript_id "MSTRG.1401.35"; exon_number "58";
chr1	StringTie	exon	19152313	19152476	1000	-	.	gene_id "MSTRG.1401"; transcript_id "MSTRG.1401.35"; exon_number "59";
chr1	StringTie	exon	19153301	19153502	1000	-	.	gene_id "MSTRG.1401"; transcript_id "MSTRG.1401.35"; exon_number "60";
chr1	StringTie	exon	19153768	19153939	1000	-	.	gene_id "MSTRG.1401"; transcript_id "MSTRG.1401.35"; exon_number "61";
chr1	StringTie	exon	19154918	19155075	1000	-	.	gene_id "MSTRG.1401"; transcript_id "MSTRG.1401.35"; exon_number "62";
chr1	StringTie	exon	19155441	19155668	1000	-	.	gene_id "MSTRG.1401"; transcript_id "MSTRG.1401.35"; exon_number "63";
chr1	StringTie	exon	19156271	19156423	1000	-	.	gene_id "MSTRG.1401"; transcript_id "MSTRG.1401.35"; exon_number "64";
chr1	StringTie	exon	19156767	19156925	1000	-	.	gene_id "MSTRG.1401"; transcript_id "MSTRG.1401.35"; exon_number "65";
chr1	StringTie	exon	19157815	19157997	1000	-	.	gene_id "MSTRG.1401"; transcript_id "MSTRG.1401.35"; exon_number "66";
chr1	StringTie	exon	19160111	19160281	1000	-	.	gene_id "MSTRG.1401"; transcript_id "MSTRG.1401.35"; exon_number "67";
chr1	StringTie	exon	19160917	19161147	1000	-	.	gene_id "MSTRG.1401"; transcript_id "MSTRG.1401.35"; exon_number "68";
chr1	StringTie	exon	19161589	19161736	1000	-	.	gene_id "MSTRG.1401"; transcript_id "MSTRG.1401.35"; exon_number "69";
chr1	StringTie	exon	19161827	19161897	1000	-	.	gene_id "MSTRG.1401"; transcript_id "MSTRG.1401.35"; exon_number "70";
chr1	StringTie	exon	19162420	19162611	1000	-	.	gene_id "MSTRG.1401"; transcript_id "MSTRG.1401.35"; exon_number "71";
chr1	StringTie	exon	19163764	19163827	1000	-	.	gene_id "MSTRG.1401"; transcript_id "MSTRG.1401.35"; exon_number "72";
chr1	StringTie	exon	19164253	19164441	1000	-	.	gene_id "MSTRG.1401"; transcript_id "MSTRG.1401.35"; exon_number "73";
chr1	StringTie	exon	19164799	19164997	1000	-	.	gene_id "MSTRG.1401"; transcript_id "MSTRG.1401.35"; exon_number "74";
chr1	StringTie	exon	19165249	19165349	1000	-	.	gene_id "MSTRG.1401"; transcript_id "MSTRG.1401.35"; exon_number "75";
chr1	StringTie	exon	19165656	19165757	1000	-	.	gene_id "MSTRG.1401"; transcript_id "MSTRG.1401.35"; exon_number "76";
chr1	StringTie	exon	19167022	19167231	1000	-	.	gene_id "MSTRG.1401"; transcript_id "MSTRG.1401.35"; exon_number "77";
chr1	StringTie	exon	19168027	19168184	1000	-	.	gene_id "MSTRG.1401"; transcript_id "MSTRG.1401.35"; exon_number "78";
chr1	StringTie	exon	19169435	19169532	1000	-	.	gene_id "MSTRG.1401"; transcript_id "MSTRG.1401.35"; exon_number "79";
chr1	StringTie	exon	19170762	19170883	1000	-	.	gene_id "MSTRG.1401"; transcript_id "MSTRG.1401.35"; exon_number "80";
chr1	StringTie	exon	19172864	19173051	1000	-	.	gene_id "MSTRG.1401"; transcript_id "MSTRG.1401.35"; exon_number "81";
chr1	StringTie	exon	19173181	19173306	1000	-	.	gene_id "MSTRG.1401"; transcript_id "MSTRG.1401.35"; exon_number "82";
chr1	StringTie	exon	19173439	19173621	1000	-	.	gene_id "MSTRG.1401"; transcript_id "MSTRG.1401.35"; exon_number "83";
chr1	StringTie	exon	19174319	19174447	1000	-	.	gene_id "MSTRG.1401"; transcript_id "MSTRG.1401.35"; exon_number "84";
chr1	StringTie	exon	19174954	19175033	1000	-	.	gene_id "MSTRG.1401"; transcript_id "MSTRG.1401.35"; exon_number "85";
chr1	StringTie	exon	19176592	19176727	1000	-	.	gene_id "MSTRG.1401"; transcript_id "MSTRG.1401.35"; exon_number "86";
chr1	StringTie	exon	19177461	19177743	1000	-	.	gene_id "MSTRG.1401"; transcript_id "MSTRG.1401.35"; exon_number "87";
chr1	StringTie	exon	19179051	19179220	1000	-	.	gene_id "MSTRG.1401"; transcript_id "MSTRG.1401.35"; exon_number "88";
chr1	StringTie	exon	19183811	19183896	1000	-	.	gene_id "MSTRG.1401"; transcript_id "MSTRG.1401.35"; exon_number "89";
chr1	StringTie	exon	19184016	19184175	1000	-	.	gene_id "MSTRG.1401"; transcript_id "MSTRG.1401.35"; exon_number "90";
chr1	StringTie	exon	19185099	19185286	1000	-	.	gene_id "MSTRG.1401"; transcript_id "MSTRG.1401.35"; exon_number "91";
chr1	StringTie	exon	19186540	19186657	1000	-	.	gene_id "MSTRG.1401"; transcript_id "MSTRG.1401.35"; exon_number "92";
chr1	StringTie	exon	19187164	19187303	1000	-	.	gene_id "MSTRG.1401"; transcript_id "MSTRG.1401.35"; exon_number "93";
chr1	StringTie	transcript	19072110	19198931	1000	-	.	gene_id "MSTRG.1401"; transcript_id "MSTRG.1401.36";
chr1	StringTie	exon	19072110	19074896	1000	-	.	gene_id "MSTRG.1401"; transcript_id "MSTRG.1401.36"; exon_number "1";
chr1	StringTie	exon	19076740	19076902	1000	-	.	gene_id "MSTRG.1401"; transcript_id "MSTRG.1401.36"; exon_number "2";
chr1	StringTie	exon	19077976	19078066	1000	-	.	gene_id "MSTRG.1401"; transcript_id "MSTRG.1401.36"; exon_number "3";
chr1	StringTie	exon	19081349	19081573	1000	-	.	gene_id "MSTRG.1401"; transcript_id "MSTRG.1401.36"; exon_number "4";
chr1	StringTie	exon	19084504	19084698	1000	-	.	gene_id "MSTRG.1401"; transcript_id "MSTRG.1401.36"; exon_number "5";
chr1	StringTie	exon	19086145	19086270	1000	-	.	gene_id "MSTRG.1401"; transcript_id "MSTRG.1401.36"; exon_number "6";
chr1	StringTie	exon	19086679	19086821	1000	-	.	gene_id "MSTRG.1401"; transcript_id "MSTRG.1401.36"; exon_number "7";
chr1	StringTie	exon	19087816	19087929	1000	-	.	gene_id "MSTRG.1401"; transcript_id "MSTRG.1401.36"; exon_number "8";
chr1	StringTie	exon	19088759	19088977	1000	-	.	gene_id "MSTRG.1401"; transcript_id "MSTRG.1401.36"; exon_number "9";
chr1	StringTie	exon	19092819	19092918	1000	-	.	gene_id "MSTRG.1401"; transcript_id "MSTRG.1401.36"; exon_number "10";
chr1	StringTie	exon	19093313	19093486	1000	-	.	gene_id "MSTRG.1401"; transcript_id "MSTRG.1401.36"; exon_number "11";
chr1	StringTie	exon	19093949	19094139	1000	-	.	gene_id "MSTRG.1401"; transcript_id "MSTRG.1401.36"; exon_number "12";
chr1	StringTie	exon	19094906	19095025	1000	-	.	gene_id "MSTRG.1401"; transcript_id "MSTRG.1401.36"; exon_number "13";
chr1	StringTie	exon	19095545	19095652	1000	-	.	gene_id "MSTRG.1401"; transcript_id "MSTRG.1401.36"; exon_number "14";
chr1	StringTie	exon	19096523	19096650	1000	-	.	gene_id "MSTRG.1401"; transcript_id "MSTRG.1401.36"; exon_number "15";
chr1	StringTie	exon	19097193	19097280	1000	-	.	gene_id "MSTRG.1401"; transcript_id "MSTRG.1401.36"; exon_number "16";
chr1	StringTie	exon	19099597	19099677	1000	-	.	gene_id "MSTRG.1401"; transcript_id "MSTRG.1401.36"; exon_number "17";
chr1	StringTie	exon	19100376	19100573	1000	-	.	gene_id "MSTRG.1401"; transcript_id "MSTRG.1401.36"; exon_number "18";
chr1	StringTie	exon	19101520	19101635	1000	-	.	gene_id "MSTRG.1401"; transcript_id "MSTRG.1401.36"; exon_number "19";
chr1	StringTie	exon	19104084	19104257	1000	-	.	gene_id "MSTRG.1401"; transcript_id "MSTRG.1401.36"; exon_number "20";
chr1	StringTie	exon	19104585	19104666	1000	-	.	gene_id "MSTRG.1401"; transcript_id "MSTRG.1401.36"; exon_number "21";
chr1	StringTie	exon	19105048	19105189	1000	-	.	gene_id "MSTRG.1401"; transcript_id "MSTRG.1401.36"; exon_number "22";
chr1	StringTie	exon	19105733	19105842	1000	-	.	gene_id "MSTRG.1401"; transcript_id "MSTRG.1401.36"; exon_number "23";
chr1	StringTie	exon	19106569	19106726	1000	-	.	gene_id "MSTRG.1401"; transcript_id "MSTRG.1401.36"; exon_number "24";
chr1	StringTie	exon	19106837	19106966	1000	-	.	gene_id "MSTRG.1401"; transcript_id "MSTRG.1401.36"; exon_number "25";
chr1	StringTie	exon	19110096	19110223	1000	-	.	gene_id "MSTRG.1401"; transcript_id "MSTRG.1401.36"; exon_number "26";
chr1	StringTie	exon	19110380	19110464	1000	-	.	gene_id "MSTRG.1401"; transcript_id "MSTRG.1401.36"; exon_number "27";
chr1	StringTie	exon	19110742	19110832	1000	-	.	gene_id "MSTRG.1401"; transcript_id "MSTRG.1401.36"; exon_number "28";
chr1	StringTie	exon	19112524	19112867	1000	-	.	gene_id "MSTRG.1401"; transcript_id "MSTRG.1401.36"; exon_number "29";
chr1	StringTie	exon	19113699	19113827	1000	-	.	gene_id "MSTRG.1401"; transcript_id "MSTRG.1401.36"; exon_number "30";
chr1	StringTie	exon	19113945	19114070	1000	-	.	gene_id "MSTRG.1401"; transcript_id "MSTRG.1401.36"; exon_number "31";
chr1	StringTie	exon	19114811	19114949	1000	-	.	gene_id "MSTRG.1401"; transcript_id "MSTRG.1401.36"; exon_number "32";
chr1	StringTie	exon	19115398	19115637	1000	-	.	gene_id "MSTRG.1401"; transcript_id "MSTRG.1401.36"; exon_number "33";
chr1	StringTie	exon	19117221	19117414	1000	-	.	gene_id "MSTRG.1401"; transcript_id "MSTRG.1401.36"; exon_number "34";
chr1	StringTie	exon	19117823	19117910	1000	-	.	gene_id "MSTRG.1401"; transcript_id "MSTRG.1401.36"; exon_number "35";
chr1	StringTie	exon	19118872	19118957	1000	-	.	gene_id "MSTRG.1401"; transcript_id "MSTRG.1401.36"; exon_number "36";
chr1	StringTie	exon	19119557	19119701	1000	-	.	gene_id "MSTRG.1401"; transcript_id "MSTRG.1401.36"; exon_number "37";
chr1	StringTie	exon	19120180	19120348	1000	-	.	gene_id "MSTRG.1401"; transcript_id "MSTRG.1401.36"; exon_number "38";
chr1	StringTie	exon	19121189	19121434	1000	-	.	gene_id "MSTRG.1401"; transcript_id "MSTRG.1401.36"; exon_number "39";
chr1	StringTie	exon	19121934	19122012	1000	-	.	gene_id "MSTRG.1401"; transcript_id "MSTRG.1401.36"; exon_number "40";
chr1	StringTie	exon	19122833	19123060	1000	-	.	gene_id "MSTRG.1401"; transcript_id "MSTRG.1401.36"; exon_number "41";
chr1	StringTie	exon	19124541	19124690	1000	-	.	gene_id "MSTRG.1401"; transcript_id "MSTRG.1401.36"; exon_number "42";
chr1	StringTie	exon	19126446	19126655	1000	-	.	gene_id "MSTRG.1401"; transcript_id "MSTRG.1401.36"; exon_number "43";
chr1	StringTie	exon	19127623	19127739	1000	-	.	gene_id "MSTRG.1401"; transcript_id "MSTRG.1401.36"; exon_number "44";
chr1	StringTie	exon	19128211	19128318	1000	-	.	gene_id "MSTRG.1401"; transcript_id "MSTRG.1401.36"; exon_number "45";
chr1	StringTie	exon	19128978	19129074	1000	-	.	gene_id "MSTRG.1401"; transcript_id "MSTRG.1401.36"; exon_number "46";
chr1	StringTie	exon	19138007	19138181	1000	-	.	gene_id "MSTRG.1401"; transcript_id "MSTRG.1401.36"; exon_number "47";
chr1	StringTie	exon	19139083	19139220	1000	-	.	gene_id "MSTRG.1401"; transcript_id "MSTRG.1401.36"; exon_number "48";
chr1	StringTie	exon	19140788	19140892	1000	-	.	gene_id "MSTRG.1401"; transcript_id "MSTRG.1401.36"; exon_number "49";
chr1	StringTie	exon	19141347	19141524	1000	-	.	gene_id "MSTRG.1401"; transcript_id "MSTRG.1401.36"; exon_number "50";
chr1	StringTie	exon	19141647	19141777	1000	-	.	gene_id "MSTRG.1401"; transcript_id "MSTRG.1401.36"; exon_number "51";
chr1	StringTie	exon	19143980	19144091	1000	-	.	gene_id "MSTRG.1401"; transcript_id "MSTRG.1401.36"; exon_number "52";
chr1	StringTie	exon	19144786	19144907	1000	-	.	gene_id "MSTRG.1401"; transcript_id "MSTRG.1401.36"; exon_number "53";
chr1	StringTie	exon	19145793	19145930	1000	-	.	gene_id "MSTRG.1401"; transcript_id "MSTRG.1401.36"; exon_number "54";
chr1	StringTie	exon	19146826	19147000	1000	-	.	gene_id "MSTRG.1401"; transcript_id "MSTRG.1401.36"; exon_number "55";
chr1	StringTie	exon	19147993	19148127	1000	-	.	gene_id "MSTRG.1401"; transcript_id "MSTRG.1401.36"; exon_number "56";
chr1	StringTie	exon	19148563	19148626	1000	-	.	gene_id "MSTRG.1401"; transcript_id "MSTRG.1401.36"; exon_number "57";
chr1	StringTie	exon	19150577	19150793	1000	-	.	gene_id "MSTRG.1401"; transcript_id "MSTRG.1401.36"; exon_number "58";
chr1	StringTie	exon	19151643	19151859	1000	-	.	gene_id "MSTRG.1401"; transcript_id "MSTRG.1401.36"; exon_number "59";
chr1	StringTie	exon	19152313	19152476	1000	-	.	gene_id "MSTRG.1401"; transcript_id "MSTRG.1401.36"; exon_number "60";
chr1	StringTie	exon	19153301	19153502	1000	-	.	gene_id "MSTRG.1401"; transcript_id "MSTRG.1401.36"; exon_number "61";
chr1	StringTie	exon	19153768	19153954	1000	-	.	gene_id "MSTRG.1401"; transcript_id "MSTRG.1401.36"; exon_number "62";
chr1	StringTie	exon	19154918	19155075	1000	-	.	gene_id "MSTRG.1401"; transcript_id "MSTRG.1401.36"; exon_number "63";
chr1	StringTie	exon	19155441	19155668	1000	-	.	gene_id "MSTRG.1401"; transcript_id "MSTRG.1401.36"; exon_number "64";
chr1	StringTie	exon	19156271	19156423	1000	-	.	gene_id "MSTRG.1401"; transcript_id "MSTRG.1401.36"; exon_number "65";
chr1	StringTie	exon	19156767	19156925	1000	-	.	gene_id "MSTRG.1401"; transcript_id "MSTRG.1401.36"; exon_number "66";
chr1	StringTie	exon	19157815	19157997	1000	-	.	gene_id "MSTRG.1401"; transcript_id "MSTRG.1401.36"; exon_number "67";
chr1	StringTie	exon	19160111	19160281	1000	-	.	gene_id "MSTRG.1401"; transcript_id "MSTRG.1401.36"; exon_number "68";
chr1	StringTie	exon	19160917	19161147	1000	-	.	gene_id "MSTRG.1401"; transcript_id "MSTRG.1401.36"; exon_number "69";
chr1	StringTie	exon	19161589	19161736	1000	-	.	gene_id "MSTRG.1401"; transcript_id "MSTRG.1401.36"; exon_number "70";
chr1	StringTie	exon	19161827	19161897	1000	-	.	gene_id "MSTRG.1401"; transcript_id "MSTRG.1401.36"; exon_number "71";
chr1	StringTie	exon	19162420	19162611	1000	-	.	gene_id "MSTRG.1401"; transcript_id "MSTRG.1401.36"; exon_number "72";
chr1	StringTie	exon	19163764	19163827	1000	-	.	gene_id "MSTRG.1401"; transcript_id "MSTRG.1401.36"; exon_number "73";
chr1	StringTie	exon	19164253	19164441	1000	-	.	gene_id "MSTRG.1401"; transcript_id "MSTRG.1401.36"; exon_number "74";
chr1	StringTie	exon	19164799	19164997	1000	-	.	gene_id "MSTRG.1401"; transcript_id "MSTRG.1401.36"; exon_number "75";
chr1	StringTie	exon	19165249	19165349	1000	-	.	gene_id "MSTRG.1401"; transcript_id "MSTRG.1401.36"; exon_number "76";
chr1	StringTie	exon	19165656	19165757	1000	-	.	gene_id "MSTRG.1401"; transcript_id "MSTRG.1401.36"; exon_number "77";
chr1	StringTie	exon	19167022	19167231	1000	-	.	gene_id "MSTRG.1401"; transcript_id "MSTRG.1401.36"; exon_number "78";
chr1	StringTie	exon	19168027	19168184	1000	-	.	gene_id "MSTRG.1401"; transcript_id "MSTRG.1401.36"; exon_number "79";
chr1	StringTie	exon	19169435	19169532	1000	-	.	gene_id "MSTRG.1401"; transcript_id "MSTRG.1401.36"; exon_number "80";
chr1	StringTie	exon	19170762	19170883	1000	-	.	gene_id "MSTRG.1401"; transcript_id "MSTRG.1401.36"; exon_number "81";
chr1	StringTie	exon	19172864	19173093	1000	-	.	gene_id "MSTRG.1401"; transcript_id "MSTRG.1401.36"; exon_number "82";
chr1	StringTie	exon	19173181	19173306	1000	-	.	gene_id "MSTRG.1401"; transcript_id "MSTRG.1401.36"; exon_number "83";
chr1	StringTie	exon	19173439	19173621	1000	-	.	gene_id "MSTRG.1401"; transcript_id "MSTRG.1401.36"; exon_number "84";
chr1	StringTie	exon	19174319	19174447	1000	-	.	gene_id "MSTRG.1401"; transcript_id "MSTRG.1401.36"; exon_number "85";
chr1	StringTie	exon	19174954	19175033	1000	-	.	gene_id "MSTRG.1401"; transcript_id "MSTRG.1401.36"; exon_number "86";
chr1	StringTie	exon	19176592	19176727	1000	-	.	gene_id "MSTRG.1401"; transcript_id "MSTRG.1401.36"; exon_number "87";
chr1	StringTie	exon	19177461	19177743	1000	-	.	gene_id "MSTRG.1401"; transcript_id "MSTRG.1401.36"; exon_number "88";
chr1	StringTie	exon	19179051	19179220	1000	-	.	gene_id "MSTRG.1401"; transcript_id "MSTRG.1401.36"; exon_number "89";
chr1	StringTie	exon	19183811	19183896	1000	-	.	gene_id "MSTRG.1401"; transcript_id "MSTRG.1401.36"; exon_number "90";
chr1	StringTie	exon	19184016	19184175	1000	-	.	gene_id "MSTRG.1401"; transcript_id "MSTRG.1401.36"; exon_number "91";
chr1	StringTie	exon	19185099	19185286	1000	-	.	gene_id "MSTRG.1401"; transcript_id "MSTRG.1401.36"; exon_number "92";
chr1	StringTie	exon	19186540	19186657	1000	-	.	gene_id "MSTRG.1401"; transcript_id "MSTRG.1401.36"; exon_number "93";
chr1	StringTie	exon	19187164	19187301	1000	-	.	gene_id "MSTRG.1401"; transcript_id "MSTRG.1401.36"; exon_number "94";
chr1	StringTie	exon	19187441	19187540	1000	-	.	gene_id "MSTRG.1401"; transcript_id "MSTRG.1401.36"; exon_number "95";
chr1	StringTie	exon	19192188	19192378	1000	-	.	gene_id "MSTRG.1401"; transcript_id "MSTRG.1401.36"; exon_number "96";
chr1	StringTie	exon	19192481	19192540	1000	-	.	gene_id "MSTRG.1401"; transcript_id "MSTRG.1401.36"; exon_number "97";
chr1	StringTie	exon	19193433	19193557	1000	-	.	gene_id "MSTRG.1401"; transcript_id "MSTRG.1401.36"; exon_number "98";
chr1	StringTie	exon	19197141	19197265	1000	-	.	gene_id "MSTRG.1401"; transcript_id "MSTRG.1401.36"; exon_number "99";
chr1	StringTie	exon	19197670	19197811	1000	-	.	gene_id "MSTRG.1401"; transcript_id "MSTRG.1401.36"; exon_number "100";
chr1	StringTie	exon	19197947	19198049	1000	-	.	gene_id "MSTRG.1401"; transcript_id "MSTRG.1401.36"; exon_number "101";
chr1	StringTie	exon	19198541	19198680	1000	-	.	gene_id "MSTRG.1401"; transcript_id "MSTRG.1401.36"; exon_number "102";
chr1	StringTie	exon	19198799	19198931	1000	-	.	gene_id "MSTRG.1401"; transcript_id "MSTRG.1401.36"; exon_number "103";
chr1	StringTie	transcript	19072110	19210214	1000	-	.	gene_id "MSTRG.1401"; transcript_id "MSTRG.1401.37";
chr1	StringTie	exon	19072110	19074896	1000	-	.	gene_id "MSTRG.1401"; transcript_id "MSTRG.1401.37"; exon_number "1";
chr1	StringTie	exon	19076740	19076899	1000	-	.	gene_id "MSTRG.1401"; transcript_id "MSTRG.1401.37"; exon_number "2";
chr1	StringTie	exon	19077976	19078066	1000	-	.	gene_id "MSTRG.1401"; transcript_id "MSTRG.1401.37"; exon_number "3";
chr1	StringTie	exon	19081349	19081573	1000	-	.	gene_id "MSTRG.1401"; transcript_id "MSTRG.1401.37"; exon_number "4";
chr1	StringTie	exon	19084504	19084698	1000	-	.	gene_id "MSTRG.1401"; transcript_id "MSTRG.1401.37"; exon_number "5";
chr1	StringTie	exon	19086145	19086270	1000	-	.	gene_id "MSTRG.1401"; transcript_id "MSTRG.1401.37"; exon_number "6";
chr1	StringTie	exon	19086679	19086821	1000	-	.	gene_id "MSTRG.1401"; transcript_id "MSTRG.1401.37"; exon_number "7";
chr1	StringTie	exon	19087816	19087929	1000	-	.	gene_id "MSTRG.1401"; transcript_id "MSTRG.1401.37"; exon_number "8";
chr1	StringTie	exon	19088759	19088977	1000	-	.	gene_id "MSTRG.1401"; transcript_id "MSTRG.1401.37"; exon_number "9";
chr1	StringTie	exon	19092819	19092918	1000	-	.	gene_id "MSTRG.1401"; transcript_id "MSTRG.1401.37"; exon_number "10";
chr1	StringTie	exon	19093313	19093486	1000	-	.	gene_id "MSTRG.1401"; transcript_id "MSTRG.1401.37"; exon_number "11";
chr1	StringTie	exon	19093949	19094139	1000	-	.	gene_id "MSTRG.1401"; transcript_id "MSTRG.1401.37"; exon_number "12";
chr1	StringTie	exon	19094906	19095025	1000	-	.	gene_id "MSTRG.1401"; transcript_id "MSTRG.1401.37"; exon_number "13";
chr1	StringTie	exon	19095545	19095652	1000	-	.	gene_id "MSTRG.1401"; transcript_id "MSTRG.1401.37"; exon_number "14";
chr1	StringTie	exon	19096523	19096650	1000	-	.	gene_id "MSTRG.1401"; transcript_id "MSTRG.1401.37"; exon_number "15";
chr1	StringTie	exon	19097193	19097280	1000	-	.	gene_id "MSTRG.1401"; transcript_id "MSTRG.1401.37"; exon_number "16";
chr1	StringTie	exon	19099597	19099677	1000	-	.	gene_id "MSTRG.1401"; transcript_id "MSTRG.1401.37"; exon_number "17";
chr1	StringTie	exon	19100376	19100573	1000	-	.	gene_id "MSTRG.1401"; transcript_id "MSTRG.1401.37"; exon_number "18";
chr1	StringTie	exon	19101520	19101641	1000	-	.	gene_id "MSTRG.1401"; transcript_id "MSTRG.1401.37"; exon_number "19";
chr1	StringTie	exon	19104084	19104257	1000	-	.	gene_id "MSTRG.1401"; transcript_id "MSTRG.1401.37"; exon_number "20";
chr1	StringTie	exon	19104585	19104666	1000	-	.	gene_id "MSTRG.1401"; transcript_id "MSTRG.1401.37"; exon_number "21";
chr1	StringTie	exon	19105048	19105189	1000	-	.	gene_id "MSTRG.1401"; transcript_id "MSTRG.1401.37"; exon_number "22";
chr1	StringTie	exon	19105733	19105842	1000	-	.	gene_id "MSTRG.1401"; transcript_id "MSTRG.1401.37"; exon_number "23";
chr1	StringTie	exon	19106569	19106726	1000	-	.	gene_id "MSTRG.1401"; transcript_id "MSTRG.1401.37"; exon_number "24";
chr1	StringTie	exon	19106837	19106966	1000	-	.	gene_id "MSTRG.1401"; transcript_id "MSTRG.1401.37"; exon_number "25";
chr1	StringTie	exon	19110096	19110223	1000	-	.	gene_id "MSTRG.1401"; transcript_id "MSTRG.1401.37"; exon_number "26";
chr1	StringTie	exon	19110380	19110464	1000	-	.	gene_id "MSTRG.1401"; transcript_id "MSTRG.1401.37"; exon_number "27";
chr1	StringTie	exon	19110742	19110832	1000	-	.	gene_id "MSTRG.1401"; transcript_id "MSTRG.1401.37"; exon_number "28";
chr1	StringTie	exon	19112524	19112867	1000	-	.	gene_id "MSTRG.1401"; transcript_id "MSTRG.1401.37"; exon_number "29";
chr1	StringTie	exon	19113699	19113827	1000	-	.	gene_id "MSTRG.1401"; transcript_id "MSTRG.1401.37"; exon_number "30";
chr1	StringTie	exon	19113945	19114070	1000	-	.	gene_id "MSTRG.1401"; transcript_id "MSTRG.1401.37"; exon_number "31";
chr1	StringTie	exon	19114811	19114949	1000	-	.	gene_id "MSTRG.1401"; transcript_id "MSTRG.1401.37"; exon_number "32";
chr1	StringTie	exon	19115398	19115637	1000	-	.	gene_id "MSTRG.1401"; transcript_id "MSTRG.1401.37"; exon_number "33";
chr1	StringTie	exon	19117221	19117414	1000	-	.	gene_id "MSTRG.1401"; transcript_id "MSTRG.1401.37"; exon_number "34";
chr1	StringTie	exon	19117823	19117910	1000	-	.	gene_id "MSTRG.1401"; transcript_id "MSTRG.1401.37"; exon_number "35";
chr1	StringTie	exon	19118872	19118957	1000	-	.	gene_id "MSTRG.1401"; transcript_id "MSTRG.1401.37"; exon_number "36";
chr1	StringTie	exon	19119557	19119701	1000	-	.	gene_id "MSTRG.1401"; transcript_id "MSTRG.1401.37"; exon_number "37";
chr1	StringTie	exon	19120180	19120348	1000	-	.	gene_id "MSTRG.1401"; transcript_id "MSTRG.1401.37"; exon_number "38";
chr1	StringTie	exon	19121189	19121434	1000	-	.	gene_id "MSTRG.1401"; transcript_id "MSTRG.1401.37"; exon_number "39";
chr1	StringTie	exon	19121934	19122012	1000	-	.	gene_id "MSTRG.1401"; transcript_id "MSTRG.1401.37"; exon_number "40";
chr1	StringTie	exon	19122833	19123060	1000	-	.	gene_id "MSTRG.1401"; transcript_id "MSTRG.1401.37"; exon_number "41";
chr1	StringTie	exon	19124541	19124690	1000	-	.	gene_id "MSTRG.1401"; transcript_id "MSTRG.1401.37"; exon_number "42";
chr1	StringTie	exon	19126446	19126655	1000	-	.	gene_id "MSTRG.1401"; transcript_id "MSTRG.1401.37"; exon_number "43";
chr1	StringTie	exon	19127623	19127739	1000	-	.	gene_id "MSTRG.1401"; transcript_id "MSTRG.1401.37"; exon_number "44";
chr1	StringTie	exon	19128211	19128318	1000	-	.	gene_id "MSTRG.1401"; transcript_id "MSTRG.1401.37"; exon_number "45";
chr1	StringTie	exon	19128978	19129074	1000	-	.	gene_id "MSTRG.1401"; transcript_id "MSTRG.1401.37"; exon_number "46";
chr1	StringTie	exon	19138007	19138181	1000	-	.	gene_id "MSTRG.1401"; transcript_id "MSTRG.1401.37"; exon_number "47";
chr1	StringTie	exon	19139083	19139220	1000	-	.	gene_id "MSTRG.1401"; transcript_id "MSTRG.1401.37"; exon_number "48";
chr1	StringTie	exon	19141347	19141524	1000	-	.	gene_id "MSTRG.1401"; transcript_id "MSTRG.1401.37"; exon_number "49";
chr1	StringTie	exon	19141647	19141777	1000	-	.	gene_id "MSTRG.1401"; transcript_id "MSTRG.1401.37"; exon_number "50";
chr1	StringTie	exon	19143980	19144091	1000	-	.	gene_id "MSTRG.1401"; transcript_id "MSTRG.1401.37"; exon_number "51";
chr1	StringTie	exon	19144786	19144907	1000	-	.	gene_id "MSTRG.1401"; transcript_id "MSTRG.1401.37"; exon_number "52";
chr1	StringTie	exon	19145793	19145933	1000	-	.	gene_id "MSTRG.1401"; transcript_id "MSTRG.1401.37"; exon_number "53";
chr1	StringTie	exon	19146023	19146106	1000	-	.	gene_id "MSTRG.1401"; transcript_id "MSTRG.1401.37"; exon_number "54";
chr1	StringTie	exon	19146826	19147000	1000	-	.	gene_id "MSTRG.1401"; transcript_id "MSTRG.1401.37"; exon_number "55";
chr1	StringTie	exon	19147993	19148127	1000	-	.	gene_id "MSTRG.1401"; transcript_id "MSTRG.1401.37"; exon_number "56";
chr1	StringTie	exon	19148563	19148626	1000	-	.	gene_id "MSTRG.1401"; transcript_id "MSTRG.1401.37"; exon_number "57";
chr1	StringTie	exon	19150577	19150793	1000	-	.	gene_id "MSTRG.1401"; transcript_id "MSTRG.1401.37"; exon_number "58";
chr1	StringTie	exon	19151643	19151859	1000	-	.	gene_id "MSTRG.1401"; transcript_id "MSTRG.1401.37"; exon_number "59";
chr1	StringTie	exon	19152313	19152476	1000	-	.	gene_id "MSTRG.1401"; transcript_id "MSTRG.1401.37"; exon_number "60";
chr1	StringTie	exon	19153301	19153502	1000	-	.	gene_id "MSTRG.1401"; transcript_id "MSTRG.1401.37"; exon_number "61";
chr1	StringTie	exon	19153768	19153939	1000	-	.	gene_id "MSTRG.1401"; transcript_id "MSTRG.1401.37"; exon_number "62";
chr1	StringTie	exon	19154918	19155075	1000	-	.	gene_id "MSTRG.1401"; transcript_id "MSTRG.1401.37"; exon_number "63";
chr1	StringTie	exon	19155441	19155668	1000	-	.	gene_id "MSTRG.1401"; transcript_id "MSTRG.1401.37"; exon_number "64";
chr1	StringTie	exon	19156271	19156357	1000	-	.	gene_id "MSTRG.1401"; transcript_id "MSTRG.1401.37"; exon_number "65";
chr1	StringTie	exon	19156767	19156925	1000	-	.	gene_id "MSTRG.1401"; transcript_id "MSTRG.1401.37"; exon_number "66";
chr1	StringTie	exon	19157815	19157997	1000	-	.	gene_id "MSTRG.1401"; transcript_id "MSTRG.1401.37"; exon_number "67";
chr1	StringTie	exon	19160111	19160281	1000	-	.	gene_id "MSTRG.1401"; transcript_id "MSTRG.1401.37"; exon_number "68";
chr1	StringTie	exon	19160917	19161147	1000	-	.	gene_id "MSTRG.1401"; transcript_id "MSTRG.1401.37"; exon_number "69";
chr1	StringTie	exon	19161589	19161736	1000	-	.	gene_id "MSTRG.1401"; transcript_id "MSTRG.1401.37"; exon_number "70";
chr1	StringTie	exon	19161827	19161897	1000	-	.	gene_id "MSTRG.1401"; transcript_id "MSTRG.1401.37"; exon_number "71";
chr1	StringTie	exon	19162420	19162611	1000	-	.	gene_id "MSTRG.1401"; transcript_id "MSTRG.1401.37"; exon_number "72";
chr1	StringTie	exon	19163764	19163827	1000	-	.	gene_id "MSTRG.1401"; transcript_id "MSTRG.1401.37"; exon_number "73";
chr1	StringTie	exon	19164253	19164441	1000	-	.	gene_id "MSTRG.1401"; transcript_id "MSTRG.1401.37"; exon_number "74";
chr1	StringTie	exon	19164799	19164997	1000	-	.	gene_id "MSTRG.1401"; transcript_id "MSTRG.1401.37"; exon_number "75";
chr1	StringTie	exon	19165249	19165349	1000	-	.	gene_id "MSTRG.1401"; transcript_id "MSTRG.1401.37"; exon_number "76";
chr1	StringTie	exon	19165656	19165757	1000	-	.	gene_id "MSTRG.1401"; transcript_id "MSTRG.1401.37"; exon_number "77";
chr1	StringTie	exon	19167022	19167231	1000	-	.	gene_id "MSTRG.1401"; transcript_id "MSTRG.1401.37"; exon_number "78";
chr1	StringTie	exon	19168027	19168184	1000	-	.	gene_id "MSTRG.1401"; transcript_id "MSTRG.1401.37"; exon_number "79";
chr1	StringTie	exon	19169435	19169532	1000	-	.	gene_id "MSTRG.1401"; transcript_id "MSTRG.1401.37"; exon_number "80";
chr1	StringTie	exon	19170762	19170883	1000	-	.	gene_id "MSTRG.1401"; transcript_id "MSTRG.1401.37"; exon_number "81";
chr1	StringTie	exon	19172864	19173093	1000	-	.	gene_id "MSTRG.1401"; transcript_id "MSTRG.1401.37"; exon_number "82";
chr1	StringTie	exon	19173181	19173306	1000	-	.	gene_id "MSTRG.1401"; transcript_id "MSTRG.1401.37"; exon_number "83";
chr1	StringTie	exon	19173439	19173621	1000	-	.	gene_id "MSTRG.1401"; transcript_id "MSTRG.1401.37"; exon_number "84";
chr1	StringTie	exon	19174319	19174447	1000	-	.	gene_id "MSTRG.1401"; transcript_id "MSTRG.1401.37"; exon_number "85";
chr1	StringTie	exon	19174954	19175033	1000	-	.	gene_id "MSTRG.1401"; transcript_id "MSTRG.1401.37"; exon_number "86";
chr1	StringTie	exon	19176592	19176727	1000	-	.	gene_id "MSTRG.1401"; transcript_id "MSTRG.1401.37"; exon_number "87";
chr1	StringTie	exon	19177461	19177743	1000	-	.	gene_id "MSTRG.1401"; transcript_id "MSTRG.1401.37"; exon_number "88";
chr1	StringTie	exon	19179051	19179220	1000	-	.	gene_id "MSTRG.1401"; transcript_id "MSTRG.1401.37"; exon_number "89";
chr1	StringTie	exon	19183811	19183896	1000	-	.	gene_id "MSTRG.1401"; transcript_id "MSTRG.1401.37"; exon_number "90";
chr1	StringTie	exon	19184016	19184175	1000	-	.	gene_id "MSTRG.1401"; transcript_id "MSTRG.1401.37"; exon_number "91";
chr1	StringTie	exon	19185099	19185286	1000	-	.	gene_id "MSTRG.1401"; transcript_id "MSTRG.1401.37"; exon_number "92";
chr1	StringTie	exon	19186540	19186657	1000	-	.	gene_id "MSTRG.1401"; transcript_id "MSTRG.1401.37"; exon_number "93";
chr1	StringTie	exon	19187164	19187301	1000	-	.	gene_id "MSTRG.1401"; transcript_id "MSTRG.1401.37"; exon_number "94";
chr1	StringTie	exon	19187441	19187540	1000	-	.	gene_id "MSTRG.1401"; transcript_id "MSTRG.1401.37"; exon_number "95";
chr1	StringTie	exon	19192188	19192378	1000	-	.	gene_id "MSTRG.1401"; transcript_id "MSTRG.1401.37"; exon_number "96";
chr1	StringTie	exon	19192481	19192540	1000	-	.	gene_id "MSTRG.1401"; transcript_id "MSTRG.1401.37"; exon_number "97";
chr1	StringTie	exon	19193433	19193557	1000	-	.	gene_id "MSTRG.1401"; transcript_id "MSTRG.1401.37"; exon_number "98";
chr1	StringTie	exon	19197141	19197265	1000	-	.	gene_id "MSTRG.1401"; transcript_id "MSTRG.1401.37"; exon_number "99";
chr1	StringTie	exon	19197670	19197811	1000	-	.	gene_id "MSTRG.1401"; transcript_id "MSTRG.1401.37"; exon_number "100";
chr1	StringTie	exon	19197947	19198049	1000	-	.	gene_id "MSTRG.1401"; transcript_id "MSTRG.1401.37"; exon_number "101";
chr1	StringTie	exon	19198541	19198680	1000	-	.	gene_id "MSTRG.1401"; transcript_id "MSTRG.1401.37"; exon_number "102";
chr1	StringTie	exon	19198799	19198928	1000	-	.	gene_id "MSTRG.1401"; transcript_id "MSTRG.1401.37"; exon_number "103";
chr1	StringTie	exon	19199651	19199754	1000	-	.	gene_id "MSTRG.1401"; transcript_id "MSTRG.1401.37"; exon_number "104";
chr1	StringTie	exon	19201718	19201815	1000	-	.	gene_id "MSTRG.1401"; transcript_id "MSTRG.1401.37"; exon_number "105";
chr1	StringTie	exon	19210073	19210214	1000	-	.	gene_id "MSTRG.1401"; transcript_id "MSTRG.1401.37"; exon_number "106";
chr1	StringTie	transcript	19072110	19210285	1000	-	.	gene_id "MSTRG.1401"; transcript_id "MSTRG.1401.38";
chr1	StringTie	exon	19072110	19074896	1000	-	.	gene_id "MSTRG.1401"; transcript_id "MSTRG.1401.38"; exon_number "1";
chr1	StringTie	exon	19076740	19076902	1000	-	.	gene_id "MSTRG.1401"; transcript_id "MSTRG.1401.38"; exon_number "2";
chr1	StringTie	exon	19077976	19078066	1000	-	.	gene_id "MSTRG.1401"; transcript_id "MSTRG.1401.38"; exon_number "3";
chr1	StringTie	exon	19081349	19081573	1000	-	.	gene_id "MSTRG.1401"; transcript_id "MSTRG.1401.38"; exon_number "4";
chr1	StringTie	exon	19084504	19084698	1000	-	.	gene_id "MSTRG.1401"; transcript_id "MSTRG.1401.38"; exon_number "5";
chr1	StringTie	exon	19086145	19086270	1000	-	.	gene_id "MSTRG.1401"; transcript_id "MSTRG.1401.38"; exon_number "6";
chr1	StringTie	exon	19086679	19086821	1000	-	.	gene_id "MSTRG.1401"; transcript_id "MSTRG.1401.38"; exon_number "7";
chr1	StringTie	exon	19087816	19087929	1000	-	.	gene_id "MSTRG.1401"; transcript_id "MSTRG.1401.38"; exon_number "8";
chr1	StringTie	exon	19088759	19088977	1000	-	.	gene_id "MSTRG.1401"; transcript_id "MSTRG.1401.38"; exon_number "9";
chr1	StringTie	exon	19092819	19092918	1000	-	.	gene_id "MSTRG.1401"; transcript_id "MSTRG.1401.38"; exon_number "10";
chr1	StringTie	exon	19093313	19093486	1000	-	.	gene_id "MSTRG.1401"; transcript_id "MSTRG.1401.38"; exon_number "11";
chr1	StringTie	exon	19093949	19094139	1000	-	.	gene_id "MSTRG.1401"; transcript_id "MSTRG.1401.38"; exon_number "12";
chr1	StringTie	exon	19094906	19095025	1000	-	.	gene_id "MSTRG.1401"; transcript_id "MSTRG.1401.38"; exon_number "13";
chr1	StringTie	exon	19095545	19095652	1000	-	.	gene_id "MSTRG.1401"; transcript_id "MSTRG.1401.38"; exon_number "14";
chr1	StringTie	exon	19096523	19096650	1000	-	.	gene_id "MSTRG.1401"; transcript_id "MSTRG.1401.38"; exon_number "15";
chr1	StringTie	exon	19097193	19097280	1000	-	.	gene_id "MSTRG.1401"; transcript_id "MSTRG.1401.38"; exon_number "16";
chr1	StringTie	exon	19099597	19099677	1000	-	.	gene_id "MSTRG.1401"; transcript_id "MSTRG.1401.38"; exon_number "17";
chr1	StringTie	exon	19100376	19100573	1000	-	.	gene_id "MSTRG.1401"; transcript_id "MSTRG.1401.38"; exon_number "18";
chr1	StringTie	exon	19101520	19101641	1000	-	.	gene_id "MSTRG.1401"; transcript_id "MSTRG.1401.38"; exon_number "19";
chr1	StringTie	exon	19104084	19104257	1000	-	.	gene_id "MSTRG.1401"; transcript_id "MSTRG.1401.38"; exon_number "20";
chr1	StringTie	exon	19104585	19104666	1000	-	.	gene_id "MSTRG.1401"; transcript_id "MSTRG.1401.38"; exon_number "21";
chr1	StringTie	exon	19105048	19105189	1000	-	.	gene_id "MSTRG.1401"; transcript_id "MSTRG.1401.38"; exon_number "22";
chr1	StringTie	exon	19105733	19105842	1000	-	.	gene_id "MSTRG.1401"; transcript_id "MSTRG.1401.38"; exon_number "23";
chr1	StringTie	exon	19106569	19106726	1000	-	.	gene_id "MSTRG.1401"; transcript_id "MSTRG.1401.38"; exon_number "24";
chr1	StringTie	exon	19106837	19106966	1000	-	.	gene_id "MSTRG.1401"; transcript_id "MSTRG.1401.38"; exon_number "25";
chr1	StringTie	exon	19110096	19110223	1000	-	.	gene_id "MSTRG.1401"; transcript_id "MSTRG.1401.38"; exon_number "26";
chr1	StringTie	exon	19110380	19110464	1000	-	.	gene_id "MSTRG.1401"; transcript_id "MSTRG.1401.38"; exon_number "27";
chr1	StringTie	exon	19110742	19110832	1000	-	.	gene_id "MSTRG.1401"; transcript_id "MSTRG.1401.38"; exon_number "28";
chr1	StringTie	exon	19112524	19112867	1000	-	.	gene_id "MSTRG.1401"; transcript_id "MSTRG.1401.38"; exon_number "29";
chr1	StringTie	exon	19113699	19113827	1000	-	.	gene_id "MSTRG.1401"; transcript_id "MSTRG.1401.38"; exon_number "30";
chr1	StringTie	exon	19113945	19114070	1000	-	.	gene_id "MSTRG.1401"; transcript_id "MSTRG.1401.38"; exon_number "31";
chr1	StringTie	exon	19114811	19114949	1000	-	.	gene_id "MSTRG.1401"; transcript_id "MSTRG.1401.38"; exon_number "32";
chr1	StringTie	exon	19115398	19115637	1000	-	.	gene_id "MSTRG.1401"; transcript_id "MSTRG.1401.38"; exon_number "33";
chr1	StringTie	exon	19117221	19117414	1000	-	.	gene_id "MSTRG.1401"; transcript_id "MSTRG.1401.38"; exon_number "34";
chr1	StringTie	exon	19117823	19117910	1000	-	.	gene_id "MSTRG.1401"; transcript_id "MSTRG.1401.38"; exon_number "35";
chr1	StringTie	exon	19118872	19118957	1000	-	.	gene_id "MSTRG.1401"; transcript_id "MSTRG.1401.38"; exon_number "36";
chr1	StringTie	exon	19119557	19119701	1000	-	.	gene_id "MSTRG.1401"; transcript_id "MSTRG.1401.38"; exon_number "37";
chr1	StringTie	exon	19120180	19120348	1000	-	.	gene_id "MSTRG.1401"; transcript_id "MSTRG.1401.38"; exon_number "38";
chr1	StringTie	exon	19121189	19121434	1000	-	.	gene_id "MSTRG.1401"; transcript_id "MSTRG.1401.38"; exon_number "39";
chr1	StringTie	exon	19121934	19122012	1000	-	.	gene_id "MSTRG.1401"; transcript_id "MSTRG.1401.38"; exon_number "40";
chr1	StringTie	exon	19122833	19123060	1000	-	.	gene_id "MSTRG.1401"; transcript_id "MSTRG.1401.38"; exon_number "41";
chr1	StringTie	exon	19124541	19124690	1000	-	.	gene_id "MSTRG.1401"; transcript_id "MSTRG.1401.38"; exon_number "42";
chr1	StringTie	exon	19126446	19126655	1000	-	.	gene_id "MSTRG.1401"; transcript_id "MSTRG.1401.38"; exon_number "43";
chr1	StringTie	exon	19127623	19127739	1000	-	.	gene_id "MSTRG.1401"; transcript_id "MSTRG.1401.38"; exon_number "44";
chr1	StringTie	exon	19128211	19128318	1000	-	.	gene_id "MSTRG.1401"; transcript_id "MSTRG.1401.38"; exon_number "45";
chr1	StringTie	exon	19128978	19129074	1000	-	.	gene_id "MSTRG.1401"; transcript_id "MSTRG.1401.38"; exon_number "46";
chr1	StringTie	exon	19138007	19138181	1000	-	.	gene_id "MSTRG.1401"; transcript_id "MSTRG.1401.38"; exon_number "47";
chr1	StringTie	exon	19139083	19139214	1000	-	.	gene_id "MSTRG.1401"; transcript_id "MSTRG.1401.38"; exon_number "48";
chr1	StringTie	exon	19140788	19140892	1000	-	.	gene_id "MSTRG.1401"; transcript_id "MSTRG.1401.38"; exon_number "49";
chr1	StringTie	exon	19141347	19141524	1000	-	.	gene_id "MSTRG.1401"; transcript_id "MSTRG.1401.38"; exon_number "50";
chr1	StringTie	exon	19141647	19141774	1000	-	.	gene_id "MSTRG.1401"; transcript_id "MSTRG.1401.38"; exon_number "51";
chr1	StringTie	exon	19143980	19144091	1000	-	.	gene_id "MSTRG.1401"; transcript_id "MSTRG.1401.38"; exon_number "52";
chr1	StringTie	exon	19144786	19144907	1000	-	.	gene_id "MSTRG.1401"; transcript_id "MSTRG.1401.38"; exon_number "53";
chr1	StringTie	exon	19145793	19145930	1000	-	.	gene_id "MSTRG.1401"; transcript_id "MSTRG.1401.38"; exon_number "54";
chr1	StringTie	exon	19146826	19147000	1000	-	.	gene_id "MSTRG.1401"; transcript_id "MSTRG.1401.38"; exon_number "55";
chr1	StringTie	exon	19147993	19148127	1000	-	.	gene_id "MSTRG.1401"; transcript_id "MSTRG.1401.38"; exon_number "56";
chr1	StringTie	exon	19148563	19148626	1000	-	.	gene_id "MSTRG.1401"; transcript_id "MSTRG.1401.38"; exon_number "57";
chr1	StringTie	exon	19150577	19150793	1000	-	.	gene_id "MSTRG.1401"; transcript_id "MSTRG.1401.38"; exon_number "58";
chr1	StringTie	exon	19151643	19151859	1000	-	.	gene_id "MSTRG.1401"; transcript_id "MSTRG.1401.38"; exon_number "59";
chr1	StringTie	exon	19152313	19152476	1000	-	.	gene_id "MSTRG.1401"; transcript_id "MSTRG.1401.38"; exon_number "60";
chr1	StringTie	exon	19153301	19153502	1000	-	.	gene_id "MSTRG.1401"; transcript_id "MSTRG.1401.38"; exon_number "61";
chr1	StringTie	exon	19153768	19153939	1000	-	.	gene_id "MSTRG.1401"; transcript_id "MSTRG.1401.38"; exon_number "62";
chr1	StringTie	exon	19154918	19155075	1000	-	.	gene_id "MSTRG.1401"; transcript_id "MSTRG.1401.38"; exon_number "63";
chr1	StringTie	exon	19155441	19155668	1000	-	.	gene_id "MSTRG.1401"; transcript_id "MSTRG.1401.38"; exon_number "64";
chr1	StringTie	exon	19156271	19156423	1000	-	.	gene_id "MSTRG.1401"; transcript_id "MSTRG.1401.38"; exon_number "65";
chr1	StringTie	exon	19156767	19156925	1000	-	.	gene_id "MSTRG.1401"; transcript_id "MSTRG.1401.38"; exon_number "66";
chr1	StringTie	exon	19157815	19157997	1000	-	.	gene_id "MSTRG.1401"; transcript_id "MSTRG.1401.38"; exon_number "67";
chr1	StringTie	exon	19160111	19160281	1000	-	.	gene_id "MSTRG.1401"; transcript_id "MSTRG.1401.38"; exon_number "68";
chr1	StringTie	exon	19160917	19161147	1000	-	.	gene_id "MSTRG.1401"; transcript_id "MSTRG.1401.38"; exon_number "69";
chr1	StringTie	exon	19161589	19161736	1000	-	.	gene_id "MSTRG.1401"; transcript_id "MSTRG.1401.38"; exon_number "70";
chr1	StringTie	exon	19161827	19161897	1000	-	.	gene_id "MSTRG.1401"; transcript_id "MSTRG.1401.38"; exon_number "71";
chr1	StringTie	exon	19162420	19162611	1000	-	.	gene_id "MSTRG.1401"; transcript_id "MSTRG.1401.38"; exon_number "72";
chr1	StringTie	exon	19163764	19163827	1000	-	.	gene_id "MSTRG.1401"; transcript_id "MSTRG.1401.38"; exon_number "73";
chr1	StringTie	exon	19164253	19164441	1000	-	.	gene_id "MSTRG.1401"; transcript_id "MSTRG.1401.38"; exon_number "74";
chr1	StringTie	exon	19164799	19164997	1000	-	.	gene_id "MSTRG.1401"; transcript_id "MSTRG.1401.38"; exon_number "75";
chr1	StringTie	exon	19165249	19165349	1000	-	.	gene_id "MSTRG.1401"; transcript_id "MSTRG.1401.38"; exon_number "76";
chr1	StringTie	exon	19165656	19165757	1000	-	.	gene_id "MSTRG.1401"; transcript_id "MSTRG.1401.38"; exon_number "77";
chr1	StringTie	exon	19167022	19167231	1000	-	.	gene_id "MSTRG.1401"; transcript_id "MSTRG.1401.38"; exon_number "78";
chr1	StringTie	exon	19168027	19168184	1000	-	.	gene_id "MSTRG.1401"; transcript_id "MSTRG.1401.38"; exon_number "79";
chr1	StringTie	exon	19169435	19169532	1000	-	.	gene_id "MSTRG.1401"; transcript_id "MSTRG.1401.38"; exon_number "80";
chr1	StringTie	exon	19170762	19170883	1000	-	.	gene_id "MSTRG.1401"; transcript_id "MSTRG.1401.38"; exon_number "81";
chr1	StringTie	exon	19172864	19173093	1000	-	.	gene_id "MSTRG.1401"; transcript_id "MSTRG.1401.38"; exon_number "82";
chr1	StringTie	exon	19173181	19173306	1000	-	.	gene_id "MSTRG.1401"; transcript_id "MSTRG.1401.38"; exon_number "83";
chr1	StringTie	exon	19173439	19173621	1000	-	.	gene_id "MSTRG.1401"; transcript_id "MSTRG.1401.38"; exon_number "84";
chr1	StringTie	exon	19174319	19174447	1000	-	.	gene_id "MSTRG.1401"; transcript_id "MSTRG.1401.38"; exon_number "85";
chr1	StringTie	exon	19174954	19175033	1000	-	.	gene_id "MSTRG.1401"; transcript_id "MSTRG.1401.38"; exon_number "86";
chr1	StringTie	exon	19176592	19176727	1000	-	.	gene_id "MSTRG.1401"; transcript_id "MSTRG.1401.38"; exon_number "87";
chr1	StringTie	exon	19177461	19177743	1000	-	.	gene_id "MSTRG.1401"; transcript_id "MSTRG.1401.38"; exon_number "88";
chr1	StringTie	exon	19179051	19179220	1000	-	.	gene_id "MSTRG.1401"; transcript_id "MSTRG.1401.38"; exon_number "89";
chr1	StringTie	exon	19183811	19183896	1000	-	.	gene_id "MSTRG.1401"; transcript_id "MSTRG.1401.38"; exon_number "90";
chr1	StringTie	exon	19184016	19184175	1000	-	.	gene_id "MSTRG.1401"; transcript_id "MSTRG.1401.38"; exon_number "91";
chr1	StringTie	exon	19185099	19185286	1000	-	.	gene_id "MSTRG.1401"; transcript_id "MSTRG.1401.38"; exon_number "92";
chr1	StringTie	exon	19186540	19186657	1000	-	.	gene_id "MSTRG.1401"; transcript_id "MSTRG.1401.38"; exon_number "93";
chr1	StringTie	exon	19187164	19187301	1000	-	.	gene_id "MSTRG.1401"; transcript_id "MSTRG.1401.38"; exon_number "94";
chr1	StringTie	exon	19187441	19187540	1000	-	.	gene_id "MSTRG.1401"; transcript_id "MSTRG.1401.38"; exon_number "95";
chr1	StringTie	exon	19192188	19192378	1000	-	.	gene_id "MSTRG.1401"; transcript_id "MSTRG.1401.38"; exon_number "96";
chr1	StringTie	exon	19192481	19192540	1000	-	.	gene_id "MSTRG.1401"; transcript_id "MSTRG.1401.38"; exon_number "97";
chr1	StringTie	exon	19193433	19193557	1000	-	.	gene_id "MSTRG.1401"; transcript_id "MSTRG.1401.38"; exon_number "98";
chr1	StringTie	exon	19197141	19197265	1000	-	.	gene_id "MSTRG.1401"; transcript_id "MSTRG.1401.38"; exon_number "99";
chr1	StringTie	exon	19197670	19197811	1000	-	.	gene_id "MSTRG.1401"; transcript_id "MSTRG.1401.38"; exon_number "100";
chr1	StringTie	exon	19197947	19198049	1000	-	.	gene_id "MSTRG.1401"; transcript_id "MSTRG.1401.38"; exon_number "101";
chr1	StringTie	exon	19198541	19198680	1000	-	.	gene_id "MSTRG.1401"; transcript_id "MSTRG.1401.38"; exon_number "102";
chr1	StringTie	exon	19198799	19198928	1000	-	.	gene_id "MSTRG.1401"; transcript_id "MSTRG.1401.38"; exon_number "103";
chr1	StringTie	exon	19199651	19199754	1000	-	.	gene_id "MSTRG.1401"; transcript_id "MSTRG.1401.38"; exon_number "104";
chr1	StringTie	exon	19201718	19201815	1000	-	.	gene_id "MSTRG.1401"; transcript_id "MSTRG.1401.38"; exon_number "105";
chr1	StringTie	exon	19210073	19210285	1000	-	.	gene_id "MSTRG.1401"; transcript_id "MSTRG.1401.38"; exon_number "106";
chr1	StringTie	transcript	19072110	19251574	1000	-	.	gene_id "MSTRG.1401"; transcript_id "MSTRG.1401.39";
chr1	StringTie	exon	19072110	19074896	1000	-	.	gene_id "MSTRG.1401"; transcript_id "MSTRG.1401.39"; exon_number "1";
chr1	StringTie	exon	19076740	19076902	1000	-	.	gene_id "MSTRG.1401"; transcript_id "MSTRG.1401.39"; exon_number "2";
chr1	StringTie	exon	19077976	19078066	1000	-	.	gene_id "MSTRG.1401"; transcript_id "MSTRG.1401.39"; exon_number "3";
chr1	StringTie	exon	19081349	19081573	1000	-	.	gene_id "MSTRG.1401"; transcript_id "MSTRG.1401.39"; exon_number "4";
chr1	StringTie	exon	19084504	19084698	1000	-	.	gene_id "MSTRG.1401"; transcript_id "MSTRG.1401.39"; exon_number "5";
chr1	StringTie	exon	19086145	19086270	1000	-	.	gene_id "MSTRG.1401"; transcript_id "MSTRG.1401.39"; exon_number "6";
chr1	StringTie	exon	19086679	19086821	1000	-	.	gene_id "MSTRG.1401"; transcript_id "MSTRG.1401.39"; exon_number "7";
chr1	StringTie	exon	19087816	19087929	1000	-	.	gene_id "MSTRG.1401"; transcript_id "MSTRG.1401.39"; exon_number "8";
chr1	StringTie	exon	19088759	19088977	1000	-	.	gene_id "MSTRG.1401"; transcript_id "MSTRG.1401.39"; exon_number "9";
chr1	StringTie	exon	19092819	19092918	1000	-	.	gene_id "MSTRG.1401"; transcript_id "MSTRG.1401.39"; exon_number "10";
chr1	StringTie	exon	19093313	19093486	1000	-	.	gene_id "MSTRG.1401"; transcript_id "MSTRG.1401.39"; exon_number "11";
chr1	StringTie	exon	19093949	19094139	1000	-	.	gene_id "MSTRG.1401"; transcript_id "MSTRG.1401.39"; exon_number "12";
chr1	StringTie	exon	19094906	19095025	1000	-	.	gene_id "MSTRG.1401"; transcript_id "MSTRG.1401.39"; exon_number "13";
chr1	StringTie	exon	19095545	19095652	1000	-	.	gene_id "MSTRG.1401"; transcript_id "MSTRG.1401.39"; exon_number "14";
chr1	StringTie	exon	19096523	19096650	1000	-	.	gene_id "MSTRG.1401"; transcript_id "MSTRG.1401.39"; exon_number "15";
chr1	StringTie	exon	19097193	19097280	1000	-	.	gene_id "MSTRG.1401"; transcript_id "MSTRG.1401.39"; exon_number "16";
chr1	StringTie	exon	19099597	19099677	1000	-	.	gene_id "MSTRG.1401"; transcript_id "MSTRG.1401.39"; exon_number "17";
chr1	StringTie	exon	19100376	19100573	1000	-	.	gene_id "MSTRG.1401"; transcript_id "MSTRG.1401.39"; exon_number "18";
chr1	StringTie	exon	19101520	19101641	1000	-	.	gene_id "MSTRG.1401"; transcript_id "MSTRG.1401.39"; exon_number "19";
chr1	StringTie	exon	19104084	19104257	1000	-	.	gene_id "MSTRG.1401"; transcript_id "MSTRG.1401.39"; exon_number "20";
chr1	StringTie	exon	19104585	19105189	1000	-	.	gene_id "MSTRG.1401"; transcript_id "MSTRG.1401.39"; exon_number "21";
chr1	StringTie	exon	19105733	19105842	1000	-	.	gene_id "MSTRG.1401"; transcript_id "MSTRG.1401.39"; exon_number "22";
chr1	StringTie	exon	19106569	19106726	1000	-	.	gene_id "MSTRG.1401"; transcript_id "MSTRG.1401.39"; exon_number "23";
chr1	StringTie	exon	19106837	19106966	1000	-	.	gene_id "MSTRG.1401"; transcript_id "MSTRG.1401.39"; exon_number "24";
chr1	StringTie	exon	19110096	19110223	1000	-	.	gene_id "MSTRG.1401"; transcript_id "MSTRG.1401.39"; exon_number "25";
chr1	StringTie	exon	19110380	19110464	1000	-	.	gene_id "MSTRG.1401"; transcript_id "MSTRG.1401.39"; exon_number "26";
chr1	StringTie	exon	19110742	19110832	1000	-	.	gene_id "MSTRG.1401"; transcript_id "MSTRG.1401.39"; exon_number "27";
chr1	StringTie	exon	19112524	19112867	1000	-	.	gene_id "MSTRG.1401"; transcript_id "MSTRG.1401.39"; exon_number "28";
chr1	StringTie	exon	19113699	19113827	1000	-	.	gene_id "MSTRG.1401"; transcript_id "MSTRG.1401.39"; exon_number "29";
chr1	StringTie	exon	19113945	19114070	1000	-	.	gene_id "MSTRG.1401"; transcript_id "MSTRG.1401.39"; exon_number "30";
chr1	StringTie	exon	19114811	19114949	1000	-	.	gene_id "MSTRG.1401"; transcript_id "MSTRG.1401.39"; exon_number "31";
chr1	StringTie	exon	19115398	19115637	1000	-	.	gene_id "MSTRG.1401"; transcript_id "MSTRG.1401.39"; exon_number "32";
chr1	StringTie	exon	19117221	19117414	1000	-	.	gene_id "MSTRG.1401"; transcript_id "MSTRG.1401.39"; exon_number "33";
chr1	StringTie	exon	19117823	19117910	1000	-	.	gene_id "MSTRG.1401"; transcript_id "MSTRG.1401.39"; exon_number "34";
chr1	StringTie	exon	19118872	19118957	1000	-	.	gene_id "MSTRG.1401"; transcript_id "MSTRG.1401.39"; exon_number "35";
chr1	StringTie	exon	19119557	19119701	1000	-	.	gene_id "MSTRG.1401"; transcript_id "MSTRG.1401.39"; exon_number "36";
chr1	StringTie	exon	19120180	19120348	1000	-	.	gene_id "MSTRG.1401"; transcript_id "MSTRG.1401.39"; exon_number "37";
chr1	StringTie	exon	19121189	19121434	1000	-	.	gene_id "MSTRG.1401"; transcript_id "MSTRG.1401.39"; exon_number "38";
chr1	StringTie	exon	19121934	19122012	1000	-	.	gene_id "MSTRG.1401"; transcript_id "MSTRG.1401.39"; exon_number "39";
chr1	StringTie	exon	19122833	19123060	1000	-	.	gene_id "MSTRG.1401"; transcript_id "MSTRG.1401.39"; exon_number "40";
chr1	StringTie	exon	19124541	19124690	1000	-	.	gene_id "MSTRG.1401"; transcript_id "MSTRG.1401.39"; exon_number "41";
chr1	StringTie	exon	19126446	19126655	1000	-	.	gene_id "MSTRG.1401"; transcript_id "MSTRG.1401.39"; exon_number "42";
chr1	StringTie	exon	19127623	19127739	1000	-	.	gene_id "MSTRG.1401"; transcript_id "MSTRG.1401.39"; exon_number "43";
chr1	StringTie	exon	19128211	19128318	1000	-	.	gene_id "MSTRG.1401"; transcript_id "MSTRG.1401.39"; exon_number "44";
chr1	StringTie	exon	19128978	19129074	1000	-	.	gene_id "MSTRG.1401"; transcript_id "MSTRG.1401.39"; exon_number "45";
chr1	StringTie	exon	19138007	19138181	1000	-	.	gene_id "MSTRG.1401"; transcript_id "MSTRG.1401.39"; exon_number "46";
chr1	StringTie	exon	19139083	19139220	1000	-	.	gene_id "MSTRG.1401"; transcript_id "MSTRG.1401.39"; exon_number "47";
chr1	StringTie	exon	19140788	19140892	1000	-	.	gene_id "MSTRG.1401"; transcript_id "MSTRG.1401.39"; exon_number "48";
chr1	StringTie	exon	19141347	19141524	1000	-	.	gene_id "MSTRG.1401"; transcript_id "MSTRG.1401.39"; exon_number "49";
chr1	StringTie	exon	19141647	19141777	1000	-	.	gene_id "MSTRG.1401"; transcript_id "MSTRG.1401.39"; exon_number "50";
chr1	StringTie	exon	19143980	19144091	1000	-	.	gene_id "MSTRG.1401"; transcript_id "MSTRG.1401.39"; exon_number "51";
chr1	StringTie	exon	19144786	19144907	1000	-	.	gene_id "MSTRG.1401"; transcript_id "MSTRG.1401.39"; exon_number "52";
chr1	StringTie	exon	19145793	19145933	1000	-	.	gene_id "MSTRG.1401"; transcript_id "MSTRG.1401.39"; exon_number "53";
chr1	StringTie	exon	19146826	19147000	1000	-	.	gene_id "MSTRG.1401"; transcript_id "MSTRG.1401.39"; exon_number "54";
chr1	StringTie	exon	19147993	19148127	1000	-	.	gene_id "MSTRG.1401"; transcript_id "MSTRG.1401.39"; exon_number "55";
chr1	StringTie	exon	19148563	19148626	1000	-	.	gene_id "MSTRG.1401"; transcript_id "MSTRG.1401.39"; exon_number "56";
chr1	StringTie	exon	19150577	19150793	1000	-	.	gene_id "MSTRG.1401"; transcript_id "MSTRG.1401.39"; exon_number "57";
chr1	StringTie	exon	19151643	19151859	1000	-	.	gene_id "MSTRG.1401"; transcript_id "MSTRG.1401.39"; exon_number "58";
chr1	StringTie	exon	19152313	19152476	1000	-	.	gene_id "MSTRG.1401"; transcript_id "MSTRG.1401.39"; exon_number "59";
chr1	StringTie	exon	19153301	19153502	1000	-	.	gene_id "MSTRG.1401"; transcript_id "MSTRG.1401.39"; exon_number "60";
chr1	StringTie	exon	19153768	19153939	1000	-	.	gene_id "MSTRG.1401"; transcript_id "MSTRG.1401.39"; exon_number "61";
chr1	StringTie	exon	19154918	19155075	1000	-	.	gene_id "MSTRG.1401"; transcript_id "MSTRG.1401.39"; exon_number "62";
chr1	StringTie	exon	19155441	19155668	1000	-	.	gene_id "MSTRG.1401"; transcript_id "MSTRG.1401.39"; exon_number "63";
chr1	StringTie	exon	19156271	19156423	1000	-	.	gene_id "MSTRG.1401"; transcript_id "MSTRG.1401.39"; exon_number "64";
chr1	StringTie	exon	19156767	19156925	1000	-	.	gene_id "MSTRG.1401"; transcript_id "MSTRG.1401.39"; exon_number "65";
chr1	StringTie	exon	19157815	19157997	1000	-	.	gene_id "MSTRG.1401"; transcript_id "MSTRG.1401.39"; exon_number "66";
chr1	StringTie	exon	19160111	19160281	1000	-	.	gene_id "MSTRG.1401"; transcript_id "MSTRG.1401.39"; exon_number "67";
chr1	StringTie	exon	19160917	19161147	1000	-	.	gene_id "MSTRG.1401"; transcript_id "MSTRG.1401.39"; exon_number "68";
chr1	StringTie	exon	19161589	19161736	1000	-	.	gene_id "MSTRG.1401"; transcript_id "MSTRG.1401.39"; exon_number "69";
chr1	StringTie	exon	19161827	19161897	1000	-	.	gene_id "MSTRG.1401"; transcript_id "MSTRG.1401.39"; exon_number "70";
chr1	StringTie	exon	19162420	19162611	1000	-	.	gene_id "MSTRG.1401"; transcript_id "MSTRG.1401.39"; exon_number "71";
chr1	StringTie	exon	19163764	19163827	1000	-	.	gene_id "MSTRG.1401"; transcript_id "MSTRG.1401.39"; exon_number "72";
chr1	StringTie	exon	19164253	19164441	1000	-	.	gene_id "MSTRG.1401"; transcript_id "MSTRG.1401.39"; exon_number "73";
chr1	StringTie	exon	19164799	19164997	1000	-	.	gene_id "MSTRG.1401"; transcript_id "MSTRG.1401.39"; exon_number "74";
chr1	StringTie	exon	19165249	19165349	1000	-	.	gene_id "MSTRG.1401"; transcript_id "MSTRG.1401.39"; exon_number "75";
chr1	StringTie	exon	19165656	19165757	1000	-	.	gene_id "MSTRG.1401"; transcript_id "MSTRG.1401.39"; exon_number "76";
chr1	StringTie	exon	19167022	19167231	1000	-	.	gene_id "MSTRG.1401"; transcript_id "MSTRG.1401.39"; exon_number "77";
chr1	StringTie	exon	19168027	19168184	1000	-	.	gene_id "MSTRG.1401"; transcript_id "MSTRG.1401.39"; exon_number "78";
chr1	StringTie	exon	19169435	19169532	1000	-	.	gene_id "MSTRG.1401"; transcript_id "MSTRG.1401.39"; exon_number "79";
chr1	StringTie	exon	19170762	19170883	1000	-	.	gene_id "MSTRG.1401"; transcript_id "MSTRG.1401.39"; exon_number "80";
chr1	StringTie	exon	19172864	19173093	1000	-	.	gene_id "MSTRG.1401"; transcript_id "MSTRG.1401.39"; exon_number "81";
chr1	StringTie	exon	19173181	19173306	1000	-	.	gene_id "MSTRG.1401"; transcript_id "MSTRG.1401.39"; exon_number "82";
chr1	StringTie	exon	19173439	19173621	1000	-	.	gene_id "MSTRG.1401"; transcript_id "MSTRG.1401.39"; exon_number "83";
chr1	StringTie	exon	19174319	19174447	1000	-	.	gene_id "MSTRG.1401"; transcript_id "MSTRG.1401.39"; exon_number "84";
chr1	StringTie	exon	19174957	19175033	1000	-	.	gene_id "MSTRG.1401"; transcript_id "MSTRG.1401.39"; exon_number "85";
chr1	StringTie	exon	19176592	19176721	1000	-	.	gene_id "MSTRG.1401"; transcript_id "MSTRG.1401.39"; exon_number "86";
chr1	StringTie	exon	19177461	19177743	1000	-	.	gene_id "MSTRG.1401"; transcript_id "MSTRG.1401.39"; exon_number "87";
chr1	StringTie	exon	19179051	19179220	1000	-	.	gene_id "MSTRG.1401"; transcript_id "MSTRG.1401.39"; exon_number "88";
chr1	StringTie	exon	19183811	19183896	1000	-	.	gene_id "MSTRG.1401"; transcript_id "MSTRG.1401.39"; exon_number "89";
chr1	StringTie	exon	19184016	19184175	1000	-	.	gene_id "MSTRG.1401"; transcript_id "MSTRG.1401.39"; exon_number "90";
chr1	StringTie	exon	19185099	19185286	1000	-	.	gene_id "MSTRG.1401"; transcript_id "MSTRG.1401.39"; exon_number "91";
chr1	StringTie	exon	19186540	19186657	1000	-	.	gene_id "MSTRG.1401"; transcript_id "MSTRG.1401.39"; exon_number "92";
chr1	StringTie	exon	19187164	19187301	1000	-	.	gene_id "MSTRG.1401"; transcript_id "MSTRG.1401.39"; exon_number "93";
chr1	StringTie	exon	19187441	19187540	1000	-	.	gene_id "MSTRG.1401"; transcript_id "MSTRG.1401.39"; exon_number "94";
chr1	StringTie	exon	19192188	19192378	1000	-	.	gene_id "MSTRG.1401"; transcript_id "MSTRG.1401.39"; exon_number "95";
chr1	StringTie	exon	19192481	19192540	1000	-	.	gene_id "MSTRG.1401"; transcript_id "MSTRG.1401.39"; exon_number "96";
chr1	StringTie	exon	19193433	19193557	1000	-	.	gene_id "MSTRG.1401"; transcript_id "MSTRG.1401.39"; exon_number "97";
chr1	StringTie	exon	19197141	19197265	1000	-	.	gene_id "MSTRG.1401"; transcript_id "MSTRG.1401.39"; exon_number "98";
chr1	StringTie	exon	19197670	19197811	1000	-	.	gene_id "MSTRG.1401"; transcript_id "MSTRG.1401.39"; exon_number "99";
chr1	StringTie	exon	19197947	19198049	1000	-	.	gene_id "MSTRG.1401"; transcript_id "MSTRG.1401.39"; exon_number "100";
chr1	StringTie	exon	19198541	19198680	1000	-	.	gene_id "MSTRG.1401"; transcript_id "MSTRG.1401.39"; exon_number "101";
chr1	StringTie	exon	19198799	19198928	1000	-	.	gene_id "MSTRG.1401"; transcript_id "MSTRG.1401.39"; exon_number "102";
chr1	StringTie	exon	19199651	19199754	1000	-	.	gene_id "MSTRG.1401"; transcript_id "MSTRG.1401.39"; exon_number "103";
chr1	StringTie	exon	19201718	19201815	1000	-	.	gene_id "MSTRG.1401"; transcript_id "MSTRG.1401.39"; exon_number "104";
chr1	StringTie	exon	19210073	19219482	1000	-	.	gene_id "MSTRG.1401"; transcript_id "MSTRG.1401.39"; exon_number "105";
chr1	StringTie	exon	19219569	19219698	1000	-	.	gene_id "MSTRG.1401"; transcript_id "MSTRG.1401.39"; exon_number "106";
chr1	StringTie	exon	19220764	19220848	1000	-	.	gene_id "MSTRG.1401"; transcript_id "MSTRG.1401.39"; exon_number "107";
chr1	StringTie	exon	19222624	19222834	1000	-	.	gene_id "MSTRG.1401"; transcript_id "MSTRG.1401.39"; exon_number "108";
chr1	StringTie	exon	19223396	19223569	1000	-	.	gene_id "MSTRG.1401"; transcript_id "MSTRG.1401.39"; exon_number "109";
chr1	StringTie	exon	19227313	19227450	1000	-	.	gene_id "MSTRG.1401"; transcript_id "MSTRG.1401.39"; exon_number "110";
chr1	StringTie	exon	19230844	19230963	1000	-	.	gene_id "MSTRG.1401"; transcript_id "MSTRG.1401.39"; exon_number "111";
chr1	StringTie	exon	19231261	19231422	1000	-	.	gene_id "MSTRG.1401"; transcript_id "MSTRG.1401.39"; exon_number "112";
chr1	StringTie	exon	19232624	19232773	1000	-	.	gene_id "MSTRG.1401"; transcript_id "MSTRG.1401.39"; exon_number "113";
chr1	StringTie	exon	19232936	19233135	1000	-	.	gene_id "MSTRG.1401"; transcript_id "MSTRG.1401.39"; exon_number "114";
chr1	StringTie	exon	19235130	19235252	1000	-	.	gene_id "MSTRG.1401"; transcript_id "MSTRG.1401.39"; exon_number "115";
chr1	StringTie	exon	19237142	19237238	1000	-	.	gene_id "MSTRG.1401"; transcript_id "MSTRG.1401.39"; exon_number "116";
chr1	StringTie	exon	19238017	19238139	1000	-	.	gene_id "MSTRG.1401"; transcript_id "MSTRG.1401.39"; exon_number "117";
chr1	StringTie	exon	19238795	19238857	1000	-	.	gene_id "MSTRG.1401"; transcript_id "MSTRG.1401.39"; exon_number "118";
chr1	StringTie	exon	19239231	19239985	1000	-	.	gene_id "MSTRG.1401"; transcript_id "MSTRG.1401.39"; exon_number "119";
chr1	StringTie	exon	19240297	19241142	1000	-	.	gene_id "MSTRG.1401"; transcript_id "MSTRG.1401.39"; exon_number "120";
chr1	StringTie	exon	19242345	19242473	1000	-	.	gene_id "MSTRG.1401"; transcript_id "MSTRG.1401.39"; exon_number "121";
chr1	StringTie	exon	19243614	19243707	1000	-	.	gene_id "MSTRG.1401"; transcript_id "MSTRG.1401.39"; exon_number "122";
chr1	StringTie	exon	19243950	19244015	1000	-	.	gene_id "MSTRG.1401"; transcript_id "MSTRG.1401.39"; exon_number "123";
chr1	StringTie	exon	19244906	19245030	1000	-	.	gene_id "MSTRG.1401"; transcript_id "MSTRG.1401.39"; exon_number "124";
chr1	StringTie	exon	19251415	19251574	1000	-	.	gene_id "MSTRG.1401"; transcript_id "MSTRG.1401.39"; exon_number "125";
chr1	StringTie	transcript	19071462	19240716	1000	-	.	gene_id "MSTRG.1401"; transcript_id "MSTRG.1401.4";
chr1	StringTie	exon	19071462	19074896	1000	-	.	gene_id "MSTRG.1401"; transcript_id "MSTRG.1401.4"; exon_number "1";
chr1	StringTie	exon	19076740	19076902	1000	-	.	gene_id "MSTRG.1401"; transcript_id "MSTRG.1401.4"; exon_number "2";
chr1	StringTie	exon	19077976	19078066	1000	-	.	gene_id "MSTRG.1401"; transcript_id "MSTRG.1401.4"; exon_number "3";
chr1	StringTie	exon	19081349	19081573	1000	-	.	gene_id "MSTRG.1401"; transcript_id "MSTRG.1401.4"; exon_number "4";
chr1	StringTie	exon	19084504	19084698	1000	-	.	gene_id "MSTRG.1401"; transcript_id "MSTRG.1401.4"; exon_number "5";
chr1	StringTie	exon	19086145	19086270	1000	-	.	gene_id "MSTRG.1401"; transcript_id "MSTRG.1401.4"; exon_number "6";
chr1	StringTie	exon	19086679	19086821	1000	-	.	gene_id "MSTRG.1401"; transcript_id "MSTRG.1401.4"; exon_number "7";
chr1	StringTie	exon	19087816	19087929	1000	-	.	gene_id "MSTRG.1401"; transcript_id "MSTRG.1401.4"; exon_number "8";
chr1	StringTie	exon	19088759	19088977	1000	-	.	gene_id "MSTRG.1401"; transcript_id "MSTRG.1401.4"; exon_number "9";
chr1	StringTie	exon	19092819	19092918	1000	-	.	gene_id "MSTRG.1401"; transcript_id "MSTRG.1401.4"; exon_number "10";
chr1	StringTie	exon	19093313	19093486	1000	-	.	gene_id "MSTRG.1401"; transcript_id "MSTRG.1401.4"; exon_number "11";
chr1	StringTie	exon	19093949	19094139	1000	-	.	gene_id "MSTRG.1401"; transcript_id "MSTRG.1401.4"; exon_number "12";
chr1	StringTie	exon	19094906	19095025	1000	-	.	gene_id "MSTRG.1401"; transcript_id "MSTRG.1401.4"; exon_number "13";
chr1	StringTie	exon	19095545	19095652	1000	-	.	gene_id "MSTRG.1401"; transcript_id "MSTRG.1401.4"; exon_number "14";
chr1	StringTie	exon	19096523	19096650	1000	-	.	gene_id "MSTRG.1401"; transcript_id "MSTRG.1401.4"; exon_number "15";
chr1	StringTie	exon	19097193	19097280	1000	-	.	gene_id "MSTRG.1401"; transcript_id "MSTRG.1401.4"; exon_number "16";
chr1	StringTie	exon	19099597	19099677	1000	-	.	gene_id "MSTRG.1401"; transcript_id "MSTRG.1401.4"; exon_number "17";
chr1	StringTie	exon	19100376	19100573	1000	-	.	gene_id "MSTRG.1401"; transcript_id "MSTRG.1401.4"; exon_number "18";
chr1	StringTie	exon	19101520	19101641	1000	-	.	gene_id "MSTRG.1401"; transcript_id "MSTRG.1401.4"; exon_number "19";
chr1	StringTie	exon	19104084	19104257	1000	-	.	gene_id "MSTRG.1401"; transcript_id "MSTRG.1401.4"; exon_number "20";
chr1	StringTie	exon	19104585	19105189	1000	-	.	gene_id "MSTRG.1401"; transcript_id "MSTRG.1401.4"; exon_number "21";
chr1	StringTie	exon	19105733	19105842	1000	-	.	gene_id "MSTRG.1401"; transcript_id "MSTRG.1401.4"; exon_number "22";
chr1	StringTie	exon	19106569	19106726	1000	-	.	gene_id "MSTRG.1401"; transcript_id "MSTRG.1401.4"; exon_number "23";
chr1	StringTie	exon	19106837	19106966	1000	-	.	gene_id "MSTRG.1401"; transcript_id "MSTRG.1401.4"; exon_number "24";
chr1	StringTie	exon	19110096	19110223	1000	-	.	gene_id "MSTRG.1401"; transcript_id "MSTRG.1401.4"; exon_number "25";
chr1	StringTie	exon	19110380	19110832	1000	-	.	gene_id "MSTRG.1401"; transcript_id "MSTRG.1401.4"; exon_number "26";
chr1	StringTie	exon	19112524	19112867	1000	-	.	gene_id "MSTRG.1401"; transcript_id "MSTRG.1401.4"; exon_number "27";
chr1	StringTie	exon	19113699	19113827	1000	-	.	gene_id "MSTRG.1401"; transcript_id "MSTRG.1401.4"; exon_number "28";
chr1	StringTie	exon	19113945	19114070	1000	-	.	gene_id "MSTRG.1401"; transcript_id "MSTRG.1401.4"; exon_number "29";
chr1	StringTie	exon	19114811	19114949	1000	-	.	gene_id "MSTRG.1401"; transcript_id "MSTRG.1401.4"; exon_number "30";
chr1	StringTie	exon	19115398	19115637	1000	-	.	gene_id "MSTRG.1401"; transcript_id "MSTRG.1401.4"; exon_number "31";
chr1	StringTie	exon	19117221	19117414	1000	-	.	gene_id "MSTRG.1401"; transcript_id "MSTRG.1401.4"; exon_number "32";
chr1	StringTie	exon	19117823	19117910	1000	-	.	gene_id "MSTRG.1401"; transcript_id "MSTRG.1401.4"; exon_number "33";
chr1	StringTie	exon	19118872	19118957	1000	-	.	gene_id "MSTRG.1401"; transcript_id "MSTRG.1401.4"; exon_number "34";
chr1	StringTie	exon	19119557	19119701	1000	-	.	gene_id "MSTRG.1401"; transcript_id "MSTRG.1401.4"; exon_number "35";
chr1	StringTie	exon	19120180	19120348	1000	-	.	gene_id "MSTRG.1401"; transcript_id "MSTRG.1401.4"; exon_number "36";
chr1	StringTie	exon	19121189	19121434	1000	-	.	gene_id "MSTRG.1401"; transcript_id "MSTRG.1401.4"; exon_number "37";
chr1	StringTie	exon	19121934	19122012	1000	-	.	gene_id "MSTRG.1401"; transcript_id "MSTRG.1401.4"; exon_number "38";
chr1	StringTie	exon	19122833	19123060	1000	-	.	gene_id "MSTRG.1401"; transcript_id "MSTRG.1401.4"; exon_number "39";
chr1	StringTie	exon	19124541	19124690	1000	-	.	gene_id "MSTRG.1401"; transcript_id "MSTRG.1401.4"; exon_number "40";
chr1	StringTie	exon	19126446	19126655	1000	-	.	gene_id "MSTRG.1401"; transcript_id "MSTRG.1401.4"; exon_number "41";
chr1	StringTie	exon	19127623	19127739	1000	-	.	gene_id "MSTRG.1401"; transcript_id "MSTRG.1401.4"; exon_number "42";
chr1	StringTie	exon	19128211	19128318	1000	-	.	gene_id "MSTRG.1401"; transcript_id "MSTRG.1401.4"; exon_number "43";
chr1	StringTie	exon	19128978	19129074	1000	-	.	gene_id "MSTRG.1401"; transcript_id "MSTRG.1401.4"; exon_number "44";
chr1	StringTie	exon	19138007	19138181	1000	-	.	gene_id "MSTRG.1401"; transcript_id "MSTRG.1401.4"; exon_number "45";
chr1	StringTie	exon	19139083	19139220	1000	-	.	gene_id "MSTRG.1401"; transcript_id "MSTRG.1401.4"; exon_number "46";
chr1	StringTie	exon	19140788	19140892	1000	-	.	gene_id "MSTRG.1401"; transcript_id "MSTRG.1401.4"; exon_number "47";
chr1	StringTie	exon	19141347	19141524	1000	-	.	gene_id "MSTRG.1401"; transcript_id "MSTRG.1401.4"; exon_number "48";
chr1	StringTie	exon	19141647	19141777	1000	-	.	gene_id "MSTRG.1401"; transcript_id "MSTRG.1401.4"; exon_number "49";
chr1	StringTie	exon	19143980	19144091	1000	-	.	gene_id "MSTRG.1401"; transcript_id "MSTRG.1401.4"; exon_number "50";
chr1	StringTie	exon	19144786	19144907	1000	-	.	gene_id "MSTRG.1401"; transcript_id "MSTRG.1401.4"; exon_number "51";
chr1	StringTie	exon	19145793	19145933	1000	-	.	gene_id "MSTRG.1401"; transcript_id "MSTRG.1401.4"; exon_number "52";
chr1	StringTie	exon	19146826	19147000	1000	-	.	gene_id "MSTRG.1401"; transcript_id "MSTRG.1401.4"; exon_number "53";
chr1	StringTie	exon	19147993	19148127	1000	-	.	gene_id "MSTRG.1401"; transcript_id "MSTRG.1401.4"; exon_number "54";
chr1	StringTie	exon	19148563	19148626	1000	-	.	gene_id "MSTRG.1401"; transcript_id "MSTRG.1401.4"; exon_number "55";
chr1	StringTie	exon	19150577	19150793	1000	-	.	gene_id "MSTRG.1401"; transcript_id "MSTRG.1401.4"; exon_number "56";
chr1	StringTie	exon	19151643	19151859	1000	-	.	gene_id "MSTRG.1401"; transcript_id "MSTRG.1401.4"; exon_number "57";
chr1	StringTie	exon	19152313	19152476	1000	-	.	gene_id "MSTRG.1401"; transcript_id "MSTRG.1401.4"; exon_number "58";
chr1	StringTie	exon	19153301	19153502	1000	-	.	gene_id "MSTRG.1401"; transcript_id "MSTRG.1401.4"; exon_number "59";
chr1	StringTie	exon	19153768	19153939	1000	-	.	gene_id "MSTRG.1401"; transcript_id "MSTRG.1401.4"; exon_number "60";
chr1	StringTie	exon	19154918	19155075	1000	-	.	gene_id "MSTRG.1401"; transcript_id "MSTRG.1401.4"; exon_number "61";
chr1	StringTie	exon	19155441	19155668	1000	-	.	gene_id "MSTRG.1401"; transcript_id "MSTRG.1401.4"; exon_number "62";
chr1	StringTie	exon	19156271	19156423	1000	-	.	gene_id "MSTRG.1401"; transcript_id "MSTRG.1401.4"; exon_number "63";
chr1	StringTie	exon	19156767	19156925	1000	-	.	gene_id "MSTRG.1401"; transcript_id "MSTRG.1401.4"; exon_number "64";
chr1	StringTie	exon	19157815	19157997	1000	-	.	gene_id "MSTRG.1401"; transcript_id "MSTRG.1401.4"; exon_number "65";
chr1	StringTie	exon	19160111	19160281	1000	-	.	gene_id "MSTRG.1401"; transcript_id "MSTRG.1401.4"; exon_number "66";
chr1	StringTie	exon	19160917	19161147	1000	-	.	gene_id "MSTRG.1401"; transcript_id "MSTRG.1401.4"; exon_number "67";
chr1	StringTie	exon	19161589	19161736	1000	-	.	gene_id "MSTRG.1401"; transcript_id "MSTRG.1401.4"; exon_number "68";
chr1	StringTie	exon	19161827	19161897	1000	-	.	gene_id "MSTRG.1401"; transcript_id "MSTRG.1401.4"; exon_number "69";
chr1	StringTie	exon	19162420	19162611	1000	-	.	gene_id "MSTRG.1401"; transcript_id "MSTRG.1401.4"; exon_number "70";
chr1	StringTie	exon	19163764	19163827	1000	-	.	gene_id "MSTRG.1401"; transcript_id "MSTRG.1401.4"; exon_number "71";
chr1	StringTie	exon	19164253	19164441	1000	-	.	gene_id "MSTRG.1401"; transcript_id "MSTRG.1401.4"; exon_number "72";
chr1	StringTie	exon	19164799	19164997	1000	-	.	gene_id "MSTRG.1401"; transcript_id "MSTRG.1401.4"; exon_number "73";
chr1	StringTie	exon	19165249	19165349	1000	-	.	gene_id "MSTRG.1401"; transcript_id "MSTRG.1401.4"; exon_number "74";
chr1	StringTie	exon	19165656	19165757	1000	-	.	gene_id "MSTRG.1401"; transcript_id "MSTRG.1401.4"; exon_number "75";
chr1	StringTie	exon	19167022	19167231	1000	-	.	gene_id "MSTRG.1401"; transcript_id "MSTRG.1401.4"; exon_number "76";
chr1	StringTie	exon	19168027	19168184	1000	-	.	gene_id "MSTRG.1401"; transcript_id "MSTRG.1401.4"; exon_number "77";
chr1	StringTie	exon	19169435	19169532	1000	-	.	gene_id "MSTRG.1401"; transcript_id "MSTRG.1401.4"; exon_number "78";
chr1	StringTie	exon	19170762	19170883	1000	-	.	gene_id "MSTRG.1401"; transcript_id "MSTRG.1401.4"; exon_number "79";
chr1	StringTie	exon	19172864	19173093	1000	-	.	gene_id "MSTRG.1401"; transcript_id "MSTRG.1401.4"; exon_number "80";
chr1	StringTie	exon	19173181	19173306	1000	-	.	gene_id "MSTRG.1401"; transcript_id "MSTRG.1401.4"; exon_number "81";
chr1	StringTie	exon	19173439	19173621	1000	-	.	gene_id "MSTRG.1401"; transcript_id "MSTRG.1401.4"; exon_number "82";
chr1	StringTie	exon	19174319	19174447	1000	-	.	gene_id "MSTRG.1401"; transcript_id "MSTRG.1401.4"; exon_number "83";
chr1	StringTie	exon	19174954	19175033	1000	-	.	gene_id "MSTRG.1401"; transcript_id "MSTRG.1401.4"; exon_number "84";
chr1	StringTie	exon	19176592	19176727	1000	-	.	gene_id "MSTRG.1401"; transcript_id "MSTRG.1401.4"; exon_number "85";
chr1	StringTie	exon	19177461	19177743	1000	-	.	gene_id "MSTRG.1401"; transcript_id "MSTRG.1401.4"; exon_number "86";
chr1	StringTie	exon	19179051	19179220	1000	-	.	gene_id "MSTRG.1401"; transcript_id "MSTRG.1401.4"; exon_number "87";
chr1	StringTie	exon	19183811	19183896	1000	-	.	gene_id "MSTRG.1401"; transcript_id "MSTRG.1401.4"; exon_number "88";
chr1	StringTie	exon	19184016	19184175	1000	-	.	gene_id "MSTRG.1401"; transcript_id "MSTRG.1401.4"; exon_number "89";
chr1	StringTie	exon	19185099	19185286	1000	-	.	gene_id "MSTRG.1401"; transcript_id "MSTRG.1401.4"; exon_number "90";
chr1	StringTie	exon	19186540	19186657	1000	-	.	gene_id "MSTRG.1401"; transcript_id "MSTRG.1401.4"; exon_number "91";
chr1	StringTie	exon	19187164	19187301	1000	-	.	gene_id "MSTRG.1401"; transcript_id "MSTRG.1401.4"; exon_number "92";
chr1	StringTie	exon	19187441	19187540	1000	-	.	gene_id "MSTRG.1401"; transcript_id "MSTRG.1401.4"; exon_number "93";
chr1	StringTie	exon	19192188	19192378	1000	-	.	gene_id "MSTRG.1401"; transcript_id "MSTRG.1401.4"; exon_number "94";
chr1	StringTie	exon	19192481	19192540	1000	-	.	gene_id "MSTRG.1401"; transcript_id "MSTRG.1401.4"; exon_number "95";
chr1	StringTie	exon	19193433	19193557	1000	-	.	gene_id "MSTRG.1401"; transcript_id "MSTRG.1401.4"; exon_number "96";
chr1	StringTie	exon	19197141	19197265	1000	-	.	gene_id "MSTRG.1401"; transcript_id "MSTRG.1401.4"; exon_number "97";
chr1	StringTie	exon	19197670	19197811	1000	-	.	gene_id "MSTRG.1401"; transcript_id "MSTRG.1401.4"; exon_number "98";
chr1	StringTie	exon	19197947	19198049	1000	-	.	gene_id "MSTRG.1401"; transcript_id "MSTRG.1401.4"; exon_number "99";
chr1	StringTie	exon	19198541	19198680	1000	-	.	gene_id "MSTRG.1401"; transcript_id "MSTRG.1401.4"; exon_number "100";
chr1	StringTie	exon	19198799	19198928	1000	-	.	gene_id "MSTRG.1401"; transcript_id "MSTRG.1401.4"; exon_number "101";
chr1	StringTie	exon	19199651	19199754	1000	-	.	gene_id "MSTRG.1401"; transcript_id "MSTRG.1401.4"; exon_number "102";
chr1	StringTie	exon	19201718	19201815	1000	-	.	gene_id "MSTRG.1401"; transcript_id "MSTRG.1401.4"; exon_number "103";
chr1	StringTie	exon	19210073	19219482	1000	-	.	gene_id "MSTRG.1401"; transcript_id "MSTRG.1401.4"; exon_number "104";
chr1	StringTie	exon	19219569	19219698	1000	-	.	gene_id "MSTRG.1401"; transcript_id "MSTRG.1401.4"; exon_number "105";
chr1	StringTie	exon	19220764	19220848	1000	-	.	gene_id "MSTRG.1401"; transcript_id "MSTRG.1401.4"; exon_number "106";
chr1	StringTie	exon	19222624	19222834	1000	-	.	gene_id "MSTRG.1401"; transcript_id "MSTRG.1401.4"; exon_number "107";
chr1	StringTie	exon	19223396	19223569	1000	-	.	gene_id "MSTRG.1401"; transcript_id "MSTRG.1401.4"; exon_number "108";
chr1	StringTie	exon	19227313	19227450	1000	-	.	gene_id "MSTRG.1401"; transcript_id "MSTRG.1401.4"; exon_number "109";
chr1	StringTie	exon	19230844	19230963	1000	-	.	gene_id "MSTRG.1401"; transcript_id "MSTRG.1401.4"; exon_number "110";
chr1	StringTie	exon	19231261	19231422	1000	-	.	gene_id "MSTRG.1401"; transcript_id "MSTRG.1401.4"; exon_number "111";
chr1	StringTie	exon	19232624	19232773	1000	-	.	gene_id "MSTRG.1401"; transcript_id "MSTRG.1401.4"; exon_number "112";
chr1	StringTie	exon	19232936	19233135	1000	-	.	gene_id "MSTRG.1401"; transcript_id "MSTRG.1401.4"; exon_number "113";
chr1	StringTie	exon	19235134	19235252	1000	-	.	gene_id "MSTRG.1401"; transcript_id "MSTRG.1401.4"; exon_number "114";
chr1	StringTie	exon	19237142	19237238	1000	-	.	gene_id "MSTRG.1401"; transcript_id "MSTRG.1401.4"; exon_number "115";
chr1	StringTie	exon	19238017	19238139	1000	-	.	gene_id "MSTRG.1401"; transcript_id "MSTRG.1401.4"; exon_number "116";
chr1	StringTie	exon	19238795	19238854	1000	-	.	gene_id "MSTRG.1401"; transcript_id "MSTRG.1401.4"; exon_number "117";
chr1	StringTie	exon	19239231	19239302	1000	-	.	gene_id "MSTRG.1401"; transcript_id "MSTRG.1401.4"; exon_number "118";
chr1	StringTie	exon	19239818	19239985	1000	-	.	gene_id "MSTRG.1401"; transcript_id "MSTRG.1401.4"; exon_number "119";
chr1	StringTie	exon	19240297	19240716	1000	-	.	gene_id "MSTRG.1401"; transcript_id "MSTRG.1401.4"; exon_number "120";
chr1	StringTie	transcript	19072111	19210214	1000	-	.	gene_id "MSTRG.1401"; transcript_id "MSTRG.1401.41";
chr1	StringTie	exon	19072111	19074896	1000	-	.	gene_id "MSTRG.1401"; transcript_id "MSTRG.1401.41"; exon_number "1";
chr1	StringTie	exon	19076740	19076902	1000	-	.	gene_id "MSTRG.1401"; transcript_id "MSTRG.1401.41"; exon_number "2";
chr1	StringTie	exon	19077976	19078066	1000	-	.	gene_id "MSTRG.1401"; transcript_id "MSTRG.1401.41"; exon_number "3";
chr1	StringTie	exon	19081349	19081573	1000	-	.	gene_id "MSTRG.1401"; transcript_id "MSTRG.1401.41"; exon_number "4";
chr1	StringTie	exon	19084504	19084698	1000	-	.	gene_id "MSTRG.1401"; transcript_id "MSTRG.1401.41"; exon_number "5";
chr1	StringTie	exon	19086145	19086270	1000	-	.	gene_id "MSTRG.1401"; transcript_id "MSTRG.1401.41"; exon_number "6";
chr1	StringTie	exon	19086679	19086821	1000	-	.	gene_id "MSTRG.1401"; transcript_id "MSTRG.1401.41"; exon_number "7";
chr1	StringTie	exon	19087816	19087929	1000	-	.	gene_id "MSTRG.1401"; transcript_id "MSTRG.1401.41"; exon_number "8";
chr1	StringTie	exon	19088759	19088977	1000	-	.	gene_id "MSTRG.1401"; transcript_id "MSTRG.1401.41"; exon_number "9";
chr1	StringTie	exon	19092819	19092918	1000	-	.	gene_id "MSTRG.1401"; transcript_id "MSTRG.1401.41"; exon_number "10";
chr1	StringTie	exon	19093313	19093486	1000	-	.	gene_id "MSTRG.1401"; transcript_id "MSTRG.1401.41"; exon_number "11";
chr1	StringTie	exon	19093949	19094139	1000	-	.	gene_id "MSTRG.1401"; transcript_id "MSTRG.1401.41"; exon_number "12";
chr1	StringTie	exon	19094906	19095025	1000	-	.	gene_id "MSTRG.1401"; transcript_id "MSTRG.1401.41"; exon_number "13";
chr1	StringTie	exon	19095545	19095652	1000	-	.	gene_id "MSTRG.1401"; transcript_id "MSTRG.1401.41"; exon_number "14";
chr1	StringTie	exon	19096523	19096650	1000	-	.	gene_id "MSTRG.1401"; transcript_id "MSTRG.1401.41"; exon_number "15";
chr1	StringTie	exon	19097193	19097280	1000	-	.	gene_id "MSTRG.1401"; transcript_id "MSTRG.1401.41"; exon_number "16";
chr1	StringTie	exon	19099597	19099677	1000	-	.	gene_id "MSTRG.1401"; transcript_id "MSTRG.1401.41"; exon_number "17";
chr1	StringTie	exon	19100376	19100573	1000	-	.	gene_id "MSTRG.1401"; transcript_id "MSTRG.1401.41"; exon_number "18";
chr1	StringTie	exon	19101520	19101635	1000	-	.	gene_id "MSTRG.1401"; transcript_id "MSTRG.1401.41"; exon_number "19";
chr1	StringTie	exon	19104084	19104257	1000	-	.	gene_id "MSTRG.1401"; transcript_id "MSTRG.1401.41"; exon_number "20";
chr1	StringTie	exon	19104585	19104666	1000	-	.	gene_id "MSTRG.1401"; transcript_id "MSTRG.1401.41"; exon_number "21";
chr1	StringTie	exon	19105048	19105189	1000	-	.	gene_id "MSTRG.1401"; transcript_id "MSTRG.1401.41"; exon_number "22";
chr1	StringTie	exon	19105733	19105842	1000	-	.	gene_id "MSTRG.1401"; transcript_id "MSTRG.1401.41"; exon_number "23";
chr1	StringTie	exon	19106569	19106726	1000	-	.	gene_id "MSTRG.1401"; transcript_id "MSTRG.1401.41"; exon_number "24";
chr1	StringTie	exon	19106837	19106966	1000	-	.	gene_id "MSTRG.1401"; transcript_id "MSTRG.1401.41"; exon_number "25";
chr1	StringTie	exon	19110096	19110223	1000	-	.	gene_id "MSTRG.1401"; transcript_id "MSTRG.1401.41"; exon_number "26";
chr1	StringTie	exon	19110380	19110464	1000	-	.	gene_id "MSTRG.1401"; transcript_id "MSTRG.1401.41"; exon_number "27";
chr1	StringTie	exon	19110742	19110832	1000	-	.	gene_id "MSTRG.1401"; transcript_id "MSTRG.1401.41"; exon_number "28";
chr1	StringTie	exon	19112524	19112867	1000	-	.	gene_id "MSTRG.1401"; transcript_id "MSTRG.1401.41"; exon_number "29";
chr1	StringTie	exon	19113699	19113827	1000	-	.	gene_id "MSTRG.1401"; transcript_id "MSTRG.1401.41"; exon_number "30";
chr1	StringTie	exon	19113945	19114070	1000	-	.	gene_id "MSTRG.1401"; transcript_id "MSTRG.1401.41"; exon_number "31";
chr1	StringTie	exon	19114811	19114949	1000	-	.	gene_id "MSTRG.1401"; transcript_id "MSTRG.1401.41"; exon_number "32";
chr1	StringTie	exon	19115398	19115637	1000	-	.	gene_id "MSTRG.1401"; transcript_id "MSTRG.1401.41"; exon_number "33";
chr1	StringTie	exon	19117221	19117414	1000	-	.	gene_id "MSTRG.1401"; transcript_id "MSTRG.1401.41"; exon_number "34";
chr1	StringTie	exon	19117823	19117910	1000	-	.	gene_id "MSTRG.1401"; transcript_id "MSTRG.1401.41"; exon_number "35";
chr1	StringTie	exon	19118872	19118957	1000	-	.	gene_id "MSTRG.1401"; transcript_id "MSTRG.1401.41"; exon_number "36";
chr1	StringTie	exon	19119557	19119701	1000	-	.	gene_id "MSTRG.1401"; transcript_id "MSTRG.1401.41"; exon_number "37";
chr1	StringTie	exon	19120180	19120348	1000	-	.	gene_id "MSTRG.1401"; transcript_id "MSTRG.1401.41"; exon_number "38";
chr1	StringTie	exon	19121189	19121434	1000	-	.	gene_id "MSTRG.1401"; transcript_id "MSTRG.1401.41"; exon_number "39";
chr1	StringTie	exon	19121934	19122012	1000	-	.	gene_id "MSTRG.1401"; transcript_id "MSTRG.1401.41"; exon_number "40";
chr1	StringTie	exon	19122833	19123060	1000	-	.	gene_id "MSTRG.1401"; transcript_id "MSTRG.1401.41"; exon_number "41";
chr1	StringTie	exon	19124541	19124690	1000	-	.	gene_id "MSTRG.1401"; transcript_id "MSTRG.1401.41"; exon_number "42";
chr1	StringTie	exon	19126446	19126655	1000	-	.	gene_id "MSTRG.1401"; transcript_id "MSTRG.1401.41"; exon_number "43";
chr1	StringTie	exon	19127623	19127739	1000	-	.	gene_id "MSTRG.1401"; transcript_id "MSTRG.1401.41"; exon_number "44";
chr1	StringTie	exon	19128211	19128318	1000	-	.	gene_id "MSTRG.1401"; transcript_id "MSTRG.1401.41"; exon_number "45";
chr1	StringTie	exon	19128978	19129074	1000	-	.	gene_id "MSTRG.1401"; transcript_id "MSTRG.1401.41"; exon_number "46";
chr1	StringTie	exon	19138007	19138181	1000	-	.	gene_id "MSTRG.1401"; transcript_id "MSTRG.1401.41"; exon_number "47";
chr1	StringTie	exon	19139083	19139220	1000	-	.	gene_id "MSTRG.1401"; transcript_id "MSTRG.1401.41"; exon_number "48";
chr1	StringTie	exon	19140788	19140892	1000	-	.	gene_id "MSTRG.1401"; transcript_id "MSTRG.1401.41"; exon_number "49";
chr1	StringTie	exon	19141347	19141524	1000	-	.	gene_id "MSTRG.1401"; transcript_id "MSTRG.1401.41"; exon_number "50";
chr1	StringTie	exon	19141647	19141774	1000	-	.	gene_id "MSTRG.1401"; transcript_id "MSTRG.1401.41"; exon_number "51";
chr1	StringTie	exon	19143980	19144091	1000	-	.	gene_id "MSTRG.1401"; transcript_id "MSTRG.1401.41"; exon_number "52";
chr1	StringTie	exon	19144786	19144907	1000	-	.	gene_id "MSTRG.1401"; transcript_id "MSTRG.1401.41"; exon_number "53";
chr1	StringTie	exon	19145793	19145930	1000	-	.	gene_id "MSTRG.1401"; transcript_id "MSTRG.1401.41"; exon_number "54";
chr1	StringTie	exon	19146826	19147000	1000	-	.	gene_id "MSTRG.1401"; transcript_id "MSTRG.1401.41"; exon_number "55";
chr1	StringTie	exon	19147993	19148127	1000	-	.	gene_id "MSTRG.1401"; transcript_id "MSTRG.1401.41"; exon_number "56";
chr1	StringTie	exon	19148563	19148626	1000	-	.	gene_id "MSTRG.1401"; transcript_id "MSTRG.1401.41"; exon_number "57";
chr1	StringTie	exon	19150577	19150793	1000	-	.	gene_id "MSTRG.1401"; transcript_id "MSTRG.1401.41"; exon_number "58";
chr1	StringTie	exon	19151643	19151859	1000	-	.	gene_id "MSTRG.1401"; transcript_id "MSTRG.1401.41"; exon_number "59";
chr1	StringTie	exon	19152313	19152476	1000	-	.	gene_id "MSTRG.1401"; transcript_id "MSTRG.1401.41"; exon_number "60";
chr1	StringTie	exon	19153301	19153502	1000	-	.	gene_id "MSTRG.1401"; transcript_id "MSTRG.1401.41"; exon_number "61";
chr1	StringTie	exon	19153768	19153939	1000	-	.	gene_id "MSTRG.1401"; transcript_id "MSTRG.1401.41"; exon_number "62";
chr1	StringTie	exon	19154918	19155075	1000	-	.	gene_id "MSTRG.1401"; transcript_id "MSTRG.1401.41"; exon_number "63";
chr1	StringTie	exon	19155441	19155668	1000	-	.	gene_id "MSTRG.1401"; transcript_id "MSTRG.1401.41"; exon_number "64";
chr1	StringTie	exon	19156271	19156423	1000	-	.	gene_id "MSTRG.1401"; transcript_id "MSTRG.1401.41"; exon_number "65";
chr1	StringTie	exon	19156767	19156925	1000	-	.	gene_id "MSTRG.1401"; transcript_id "MSTRG.1401.41"; exon_number "66";
chr1	StringTie	exon	19157815	19157997	1000	-	.	gene_id "MSTRG.1401"; transcript_id "MSTRG.1401.41"; exon_number "67";
chr1	StringTie	exon	19160111	19160281	1000	-	.	gene_id "MSTRG.1401"; transcript_id "MSTRG.1401.41"; exon_number "68";
chr1	StringTie	exon	19160917	19161147	1000	-	.	gene_id "MSTRG.1401"; transcript_id "MSTRG.1401.41"; exon_number "69";
chr1	StringTie	exon	19161589	19161736	1000	-	.	gene_id "MSTRG.1401"; transcript_id "MSTRG.1401.41"; exon_number "70";
chr1	StringTie	exon	19161827	19161897	1000	-	.	gene_id "MSTRG.1401"; transcript_id "MSTRG.1401.41"; exon_number "71";
chr1	StringTie	exon	19162420	19162611	1000	-	.	gene_id "MSTRG.1401"; transcript_id "MSTRG.1401.41"; exon_number "72";
chr1	StringTie	exon	19163764	19163827	1000	-	.	gene_id "MSTRG.1401"; transcript_id "MSTRG.1401.41"; exon_number "73";
chr1	StringTie	exon	19164253	19164441	1000	-	.	gene_id "MSTRG.1401"; transcript_id "MSTRG.1401.41"; exon_number "74";
chr1	StringTie	exon	19164799	19164997	1000	-	.	gene_id "MSTRG.1401"; transcript_id "MSTRG.1401.41"; exon_number "75";
chr1	StringTie	exon	19165249	19165349	1000	-	.	gene_id "MSTRG.1401"; transcript_id "MSTRG.1401.41"; exon_number "76";
chr1	StringTie	exon	19165656	19165757	1000	-	.	gene_id "MSTRG.1401"; transcript_id "MSTRG.1401.41"; exon_number "77";
chr1	StringTie	exon	19167022	19167231	1000	-	.	gene_id "MSTRG.1401"; transcript_id "MSTRG.1401.41"; exon_number "78";
chr1	StringTie	exon	19168027	19168184	1000	-	.	gene_id "MSTRG.1401"; transcript_id "MSTRG.1401.41"; exon_number "79";
chr1	StringTie	exon	19169435	19169532	1000	-	.	gene_id "MSTRG.1401"; transcript_id "MSTRG.1401.41"; exon_number "80";
chr1	StringTie	exon	19170762	19170883	1000	-	.	gene_id "MSTRG.1401"; transcript_id "MSTRG.1401.41"; exon_number "81";
chr1	StringTie	exon	19172864	19173093	1000	-	.	gene_id "MSTRG.1401"; transcript_id "MSTRG.1401.41"; exon_number "82";
chr1	StringTie	exon	19173181	19173306	1000	-	.	gene_id "MSTRG.1401"; transcript_id "MSTRG.1401.41"; exon_number "83";
chr1	StringTie	exon	19173439	19173621	1000	-	.	gene_id "MSTRG.1401"; transcript_id "MSTRG.1401.41"; exon_number "84";
chr1	StringTie	exon	19174319	19174447	1000	-	.	gene_id "MSTRG.1401"; transcript_id "MSTRG.1401.41"; exon_number "85";
chr1	StringTie	exon	19174954	19175033	1000	-	.	gene_id "MSTRG.1401"; transcript_id "MSTRG.1401.41"; exon_number "86";
chr1	StringTie	exon	19176592	19176727	1000	-	.	gene_id "MSTRG.1401"; transcript_id "MSTRG.1401.41"; exon_number "87";
chr1	StringTie	exon	19177461	19177743	1000	-	.	gene_id "MSTRG.1401"; transcript_id "MSTRG.1401.41"; exon_number "88";
chr1	StringTie	exon	19179051	19179220	1000	-	.	gene_id "MSTRG.1401"; transcript_id "MSTRG.1401.41"; exon_number "89";
chr1	StringTie	exon	19183811	19183896	1000	-	.	gene_id "MSTRG.1401"; transcript_id "MSTRG.1401.41"; exon_number "90";
chr1	StringTie	exon	19184016	19184175	1000	-	.	gene_id "MSTRG.1401"; transcript_id "MSTRG.1401.41"; exon_number "91";
chr1	StringTie	exon	19185099	19185286	1000	-	.	gene_id "MSTRG.1401"; transcript_id "MSTRG.1401.41"; exon_number "92";
chr1	StringTie	exon	19186540	19186657	1000	-	.	gene_id "MSTRG.1401"; transcript_id "MSTRG.1401.41"; exon_number "93";
chr1	StringTie	exon	19187164	19187301	1000	-	.	gene_id "MSTRG.1401"; transcript_id "MSTRG.1401.41"; exon_number "94";
chr1	StringTie	exon	19187441	19187540	1000	-	.	gene_id "MSTRG.1401"; transcript_id "MSTRG.1401.41"; exon_number "95";
chr1	StringTie	exon	19192188	19192378	1000	-	.	gene_id "MSTRG.1401"; transcript_id "MSTRG.1401.41"; exon_number "96";
chr1	StringTie	exon	19192481	19192540	1000	-	.	gene_id "MSTRG.1401"; transcript_id "MSTRG.1401.41"; exon_number "97";
chr1	StringTie	exon	19193433	19193557	1000	-	.	gene_id "MSTRG.1401"; transcript_id "MSTRG.1401.41"; exon_number "98";
chr1	StringTie	exon	19197141	19197265	1000	-	.	gene_id "MSTRG.1401"; transcript_id "MSTRG.1401.41"; exon_number "99";
chr1	StringTie	exon	19197670	19197811	1000	-	.	gene_id "MSTRG.1401"; transcript_id "MSTRG.1401.41"; exon_number "100";
chr1	StringTie	exon	19197947	19198049	1000	-	.	gene_id "MSTRG.1401"; transcript_id "MSTRG.1401.41"; exon_number "101";
chr1	StringTie	exon	19198541	19198680	1000	-	.	gene_id "MSTRG.1401"; transcript_id "MSTRG.1401.41"; exon_number "102";
chr1	StringTie	exon	19198799	19198928	1000	-	.	gene_id "MSTRG.1401"; transcript_id "MSTRG.1401.41"; exon_number "103";
chr1	StringTie	exon	19199651	19199754	1000	-	.	gene_id "MSTRG.1401"; transcript_id "MSTRG.1401.41"; exon_number "104";
chr1	StringTie	exon	19201718	19201815	1000	-	.	gene_id "MSTRG.1401"; transcript_id "MSTRG.1401.41"; exon_number "105";
chr1	StringTie	exon	19210073	19210214	1000	-	.	gene_id "MSTRG.1401"; transcript_id "MSTRG.1401.41"; exon_number "106";
chr1	StringTie	transcript	19072111	19201998	1000	-	.	gene_id "MSTRG.1401"; transcript_id "MSTRG.1401.42";
chr1	StringTie	exon	19072111	19074896	1000	-	.	gene_id "MSTRG.1401"; transcript_id "MSTRG.1401.42"; exon_number "1";
chr1	StringTie	exon	19076740	19076902	1000	-	.	gene_id "MSTRG.1401"; transcript_id "MSTRG.1401.42"; exon_number "2";
chr1	StringTie	exon	19077976	19078066	1000	-	.	gene_id "MSTRG.1401"; transcript_id "MSTRG.1401.42"; exon_number "3";
chr1	StringTie	exon	19081349	19081573	1000	-	.	gene_id "MSTRG.1401"; transcript_id "MSTRG.1401.42"; exon_number "4";
chr1	StringTie	exon	19084504	19084698	1000	-	.	gene_id "MSTRG.1401"; transcript_id "MSTRG.1401.42"; exon_number "5";
chr1	StringTie	exon	19086145	19086270	1000	-	.	gene_id "MSTRG.1401"; transcript_id "MSTRG.1401.42"; exon_number "6";
chr1	StringTie	exon	19086679	19086821	1000	-	.	gene_id "MSTRG.1401"; transcript_id "MSTRG.1401.42"; exon_number "7";
chr1	StringTie	exon	19087816	19087929	1000	-	.	gene_id "MSTRG.1401"; transcript_id "MSTRG.1401.42"; exon_number "8";
chr1	StringTie	exon	19088759	19088977	1000	-	.	gene_id "MSTRG.1401"; transcript_id "MSTRG.1401.42"; exon_number "9";
chr1	StringTie	exon	19092819	19092918	1000	-	.	gene_id "MSTRG.1401"; transcript_id "MSTRG.1401.42"; exon_number "10";
chr1	StringTie	exon	19093313	19093486	1000	-	.	gene_id "MSTRG.1401"; transcript_id "MSTRG.1401.42"; exon_number "11";
chr1	StringTie	exon	19093949	19094139	1000	-	.	gene_id "MSTRG.1401"; transcript_id "MSTRG.1401.42"; exon_number "12";
chr1	StringTie	exon	19094906	19095025	1000	-	.	gene_id "MSTRG.1401"; transcript_id "MSTRG.1401.42"; exon_number "13";
chr1	StringTie	exon	19095545	19095652	1000	-	.	gene_id "MSTRG.1401"; transcript_id "MSTRG.1401.42"; exon_number "14";
chr1	StringTie	exon	19096523	19096650	1000	-	.	gene_id "MSTRG.1401"; transcript_id "MSTRG.1401.42"; exon_number "15";
chr1	StringTie	exon	19097193	19097280	1000	-	.	gene_id "MSTRG.1401"; transcript_id "MSTRG.1401.42"; exon_number "16";
chr1	StringTie	exon	19099597	19099677	1000	-	.	gene_id "MSTRG.1401"; transcript_id "MSTRG.1401.42"; exon_number "17";
chr1	StringTie	exon	19100376	19100573	1000	-	.	gene_id "MSTRG.1401"; transcript_id "MSTRG.1401.42"; exon_number "18";
chr1	StringTie	exon	19101520	19101641	1000	-	.	gene_id "MSTRG.1401"; transcript_id "MSTRG.1401.42"; exon_number "19";
chr1	StringTie	exon	19104084	19104257	1000	-	.	gene_id "MSTRG.1401"; transcript_id "MSTRG.1401.42"; exon_number "20";
chr1	StringTie	exon	19104585	19105189	1000	-	.	gene_id "MSTRG.1401"; transcript_id "MSTRG.1401.42"; exon_number "21";
chr1	StringTie	exon	19105733	19105842	1000	-	.	gene_id "MSTRG.1401"; transcript_id "MSTRG.1401.42"; exon_number "22";
chr1	StringTie	exon	19106569	19106726	1000	-	.	gene_id "MSTRG.1401"; transcript_id "MSTRG.1401.42"; exon_number "23";
chr1	StringTie	exon	19106837	19106966	1000	-	.	gene_id "MSTRG.1401"; transcript_id "MSTRG.1401.42"; exon_number "24";
chr1	StringTie	exon	19110096	19110223	1000	-	.	gene_id "MSTRG.1401"; transcript_id "MSTRG.1401.42"; exon_number "25";
chr1	StringTie	exon	19110380	19110832	1000	-	.	gene_id "MSTRG.1401"; transcript_id "MSTRG.1401.42"; exon_number "26";
chr1	StringTie	exon	19112524	19112867	1000	-	.	gene_id "MSTRG.1401"; transcript_id "MSTRG.1401.42"; exon_number "27";
chr1	StringTie	exon	19113699	19113827	1000	-	.	gene_id "MSTRG.1401"; transcript_id "MSTRG.1401.42"; exon_number "28";
chr1	StringTie	exon	19113945	19114070	1000	-	.	gene_id "MSTRG.1401"; transcript_id "MSTRG.1401.42"; exon_number "29";
chr1	StringTie	exon	19114811	19114949	1000	-	.	gene_id "MSTRG.1401"; transcript_id "MSTRG.1401.42"; exon_number "30";
chr1	StringTie	exon	19115398	19115637	1000	-	.	gene_id "MSTRG.1401"; transcript_id "MSTRG.1401.42"; exon_number "31";
chr1	StringTie	exon	19117221	19117414	1000	-	.	gene_id "MSTRG.1401"; transcript_id "MSTRG.1401.42"; exon_number "32";
chr1	StringTie	exon	19117823	19117910	1000	-	.	gene_id "MSTRG.1401"; transcript_id "MSTRG.1401.42"; exon_number "33";
chr1	StringTie	exon	19118872	19118957	1000	-	.	gene_id "MSTRG.1401"; transcript_id "MSTRG.1401.42"; exon_number "34";
chr1	StringTie	exon	19119557	19119701	1000	-	.	gene_id "MSTRG.1401"; transcript_id "MSTRG.1401.42"; exon_number "35";
chr1	StringTie	exon	19120180	19120348	1000	-	.	gene_id "MSTRG.1401"; transcript_id "MSTRG.1401.42"; exon_number "36";
chr1	StringTie	exon	19121189	19121434	1000	-	.	gene_id "MSTRG.1401"; transcript_id "MSTRG.1401.42"; exon_number "37";
chr1	StringTie	exon	19121934	19122012	1000	-	.	gene_id "MSTRG.1401"; transcript_id "MSTRG.1401.42"; exon_number "38";
chr1	StringTie	exon	19122833	19123060	1000	-	.	gene_id "MSTRG.1401"; transcript_id "MSTRG.1401.42"; exon_number "39";
chr1	StringTie	exon	19124541	19124690	1000	-	.	gene_id "MSTRG.1401"; transcript_id "MSTRG.1401.42"; exon_number "40";
chr1	StringTie	exon	19126446	19126655	1000	-	.	gene_id "MSTRG.1401"; transcript_id "MSTRG.1401.42"; exon_number "41";
chr1	StringTie	exon	19127623	19127739	1000	-	.	gene_id "MSTRG.1401"; transcript_id "MSTRG.1401.42"; exon_number "42";
chr1	StringTie	exon	19128211	19128318	1000	-	.	gene_id "MSTRG.1401"; transcript_id "MSTRG.1401.42"; exon_number "43";
chr1	StringTie	exon	19128978	19129074	1000	-	.	gene_id "MSTRG.1401"; transcript_id "MSTRG.1401.42"; exon_number "44";
chr1	StringTie	exon	19138007	19138181	1000	-	.	gene_id "MSTRG.1401"; transcript_id "MSTRG.1401.42"; exon_number "45";
chr1	StringTie	exon	19139083	19139220	1000	-	.	gene_id "MSTRG.1401"; transcript_id "MSTRG.1401.42"; exon_number "46";
chr1	StringTie	exon	19141347	19141524	1000	-	.	gene_id "MSTRG.1401"; transcript_id "MSTRG.1401.42"; exon_number "47";
chr1	StringTie	exon	19141647	19141777	1000	-	.	gene_id "MSTRG.1401"; transcript_id "MSTRG.1401.42"; exon_number "48";
chr1	StringTie	exon	19143980	19144091	1000	-	.	gene_id "MSTRG.1401"; transcript_id "MSTRG.1401.42"; exon_number "49";
chr1	StringTie	exon	19144786	19144907	1000	-	.	gene_id "MSTRG.1401"; transcript_id "MSTRG.1401.42"; exon_number "50";
chr1	StringTie	exon	19145793	19145933	1000	-	.	gene_id "MSTRG.1401"; transcript_id "MSTRG.1401.42"; exon_number "51";
chr1	StringTie	exon	19146023	19146106	1000	-	.	gene_id "MSTRG.1401"; transcript_id "MSTRG.1401.42"; exon_number "52";
chr1	StringTie	exon	19146826	19147000	1000	-	.	gene_id "MSTRG.1401"; transcript_id "MSTRG.1401.42"; exon_number "53";
chr1	StringTie	exon	19147993	19148127	1000	-	.	gene_id "MSTRG.1401"; transcript_id "MSTRG.1401.42"; exon_number "54";
chr1	StringTie	exon	19148563	19148626	1000	-	.	gene_id "MSTRG.1401"; transcript_id "MSTRG.1401.42"; exon_number "55";
chr1	StringTie	exon	19150577	19150793	1000	-	.	gene_id "MSTRG.1401"; transcript_id "MSTRG.1401.42"; exon_number "56";
chr1	StringTie	exon	19151643	19151859	1000	-	.	gene_id "MSTRG.1401"; transcript_id "MSTRG.1401.42"; exon_number "57";
chr1	StringTie	exon	19152313	19152476	1000	-	.	gene_id "MSTRG.1401"; transcript_id "MSTRG.1401.42"; exon_number "58";
chr1	StringTie	exon	19153301	19153502	1000	-	.	gene_id "MSTRG.1401"; transcript_id "MSTRG.1401.42"; exon_number "59";
chr1	StringTie	exon	19153768	19153939	1000	-	.	gene_id "MSTRG.1401"; transcript_id "MSTRG.1401.42"; exon_number "60";
chr1	StringTie	exon	19154918	19155075	1000	-	.	gene_id "MSTRG.1401"; transcript_id "MSTRG.1401.42"; exon_number "61";
chr1	StringTie	exon	19155441	19155668	1000	-	.	gene_id "MSTRG.1401"; transcript_id "MSTRG.1401.42"; exon_number "62";
chr1	StringTie	exon	19156271	19156423	1000	-	.	gene_id "MSTRG.1401"; transcript_id "MSTRG.1401.42"; exon_number "63";
chr1	StringTie	exon	19156767	19156925	1000	-	.	gene_id "MSTRG.1401"; transcript_id "MSTRG.1401.42"; exon_number "64";
chr1	StringTie	exon	19157815	19157997	1000	-	.	gene_id "MSTRG.1401"; transcript_id "MSTRG.1401.42"; exon_number "65";
chr1	StringTie	exon	19160111	19160281	1000	-	.	gene_id "MSTRG.1401"; transcript_id "MSTRG.1401.42"; exon_number "66";
chr1	StringTie	exon	19160917	19161147	1000	-	.	gene_id "MSTRG.1401"; transcript_id "MSTRG.1401.42"; exon_number "67";
chr1	StringTie	exon	19161589	19161736	1000	-	.	gene_id "MSTRG.1401"; transcript_id "MSTRG.1401.42"; exon_number "68";
chr1	StringTie	exon	19161827	19161897	1000	-	.	gene_id "MSTRG.1401"; transcript_id "MSTRG.1401.42"; exon_number "69";
chr1	StringTie	exon	19162420	19162611	1000	-	.	gene_id "MSTRG.1401"; transcript_id "MSTRG.1401.42"; exon_number "70";
chr1	StringTie	exon	19163764	19163827	1000	-	.	gene_id "MSTRG.1401"; transcript_id "MSTRG.1401.42"; exon_number "71";
chr1	StringTie	exon	19164253	19164441	1000	-	.	gene_id "MSTRG.1401"; transcript_id "MSTRG.1401.42"; exon_number "72";
chr1	StringTie	exon	19164799	19164997	1000	-	.	gene_id "MSTRG.1401"; transcript_id "MSTRG.1401.42"; exon_number "73";
chr1	StringTie	exon	19165249	19165349	1000	-	.	gene_id "MSTRG.1401"; transcript_id "MSTRG.1401.42"; exon_number "74";
chr1	StringTie	exon	19165656	19165757	1000	-	.	gene_id "MSTRG.1401"; transcript_id "MSTRG.1401.42"; exon_number "75";
chr1	StringTie	exon	19167022	19167231	1000	-	.	gene_id "MSTRG.1401"; transcript_id "MSTRG.1401.42"; exon_number "76";
chr1	StringTie	exon	19168027	19168184	1000	-	.	gene_id "MSTRG.1401"; transcript_id "MSTRG.1401.42"; exon_number "77";
chr1	StringTie	exon	19169435	19169532	1000	-	.	gene_id "MSTRG.1401"; transcript_id "MSTRG.1401.42"; exon_number "78";
chr1	StringTie	exon	19170762	19170883	1000	-	.	gene_id "MSTRG.1401"; transcript_id "MSTRG.1401.42"; exon_number "79";
chr1	StringTie	exon	19172864	19173093	1000	-	.	gene_id "MSTRG.1401"; transcript_id "MSTRG.1401.42"; exon_number "80";
chr1	StringTie	exon	19173181	19173306	1000	-	.	gene_id "MSTRG.1401"; transcript_id "MSTRG.1401.42"; exon_number "81";
chr1	StringTie	exon	19173439	19173621	1000	-	.	gene_id "MSTRG.1401"; transcript_id "MSTRG.1401.42"; exon_number "82";
chr1	StringTie	exon	19174319	19174447	1000	-	.	gene_id "MSTRG.1401"; transcript_id "MSTRG.1401.42"; exon_number "83";
chr1	StringTie	exon	19174954	19175033	1000	-	.	gene_id "MSTRG.1401"; transcript_id "MSTRG.1401.42"; exon_number "84";
chr1	StringTie	exon	19176592	19176727	1000	-	.	gene_id "MSTRG.1401"; transcript_id "MSTRG.1401.42"; exon_number "85";
chr1	StringTie	exon	19177461	19177743	1000	-	.	gene_id "MSTRG.1401"; transcript_id "MSTRG.1401.42"; exon_number "86";
chr1	StringTie	exon	19179051	19179220	1000	-	.	gene_id "MSTRG.1401"; transcript_id "MSTRG.1401.42"; exon_number "87";
chr1	StringTie	exon	19183811	19183896	1000	-	.	gene_id "MSTRG.1401"; transcript_id "MSTRG.1401.42"; exon_number "88";
chr1	StringTie	exon	19184016	19184175	1000	-	.	gene_id "MSTRG.1401"; transcript_id "MSTRG.1401.42"; exon_number "89";
chr1	StringTie	exon	19185099	19185286	1000	-	.	gene_id "MSTRG.1401"; transcript_id "MSTRG.1401.42"; exon_number "90";
chr1	StringTie	exon	19186540	19186657	1000	-	.	gene_id "MSTRG.1401"; transcript_id "MSTRG.1401.42"; exon_number "91";
chr1	StringTie	exon	19187164	19187301	1000	-	.	gene_id "MSTRG.1401"; transcript_id "MSTRG.1401.42"; exon_number "92";
chr1	StringTie	exon	19187441	19187540	1000	-	.	gene_id "MSTRG.1401"; transcript_id "MSTRG.1401.42"; exon_number "93";
chr1	StringTie	exon	19192188	19192378	1000	-	.	gene_id "MSTRG.1401"; transcript_id "MSTRG.1401.42"; exon_number "94";
chr1	StringTie	exon	19192481	19192540	1000	-	.	gene_id "MSTRG.1401"; transcript_id "MSTRG.1401.42"; exon_number "95";
chr1	StringTie	exon	19193433	19193557	1000	-	.	gene_id "MSTRG.1401"; transcript_id "MSTRG.1401.42"; exon_number "96";
chr1	StringTie	exon	19197141	19197265	1000	-	.	gene_id "MSTRG.1401"; transcript_id "MSTRG.1401.42"; exon_number "97";
chr1	StringTie	exon	19197670	19197811	1000	-	.	gene_id "MSTRG.1401"; transcript_id "MSTRG.1401.42"; exon_number "98";
chr1	StringTie	exon	19197947	19198049	1000	-	.	gene_id "MSTRG.1401"; transcript_id "MSTRG.1401.42"; exon_number "99";
chr1	StringTie	exon	19198541	19198680	1000	-	.	gene_id "MSTRG.1401"; transcript_id "MSTRG.1401.42"; exon_number "100";
chr1	StringTie	exon	19198799	19198928	1000	-	.	gene_id "MSTRG.1401"; transcript_id "MSTRG.1401.42"; exon_number "101";
chr1	StringTie	exon	19199651	19199754	1000	-	.	gene_id "MSTRG.1401"; transcript_id "MSTRG.1401.42"; exon_number "102";
chr1	StringTie	exon	19201718	19201807	1000	-	.	gene_id "MSTRG.1401"; transcript_id "MSTRG.1401.42"; exon_number "103";
chr1	StringTie	exon	19201911	19201998	1000	-	.	gene_id "MSTRG.1401"; transcript_id "MSTRG.1401.42"; exon_number "104";
chr1	StringTie	transcript	19072111	19251611	1000	-	.	gene_id "MSTRG.1401"; transcript_id "MSTRG.1401.43";
chr1	StringTie	exon	19072111	19074896	1000	-	.	gene_id "MSTRG.1401"; transcript_id "MSTRG.1401.43"; exon_number "1";
chr1	StringTie	exon	19076740	19076902	1000	-	.	gene_id "MSTRG.1401"; transcript_id "MSTRG.1401.43"; exon_number "2";
chr1	StringTie	exon	19077976	19078066	1000	-	.	gene_id "MSTRG.1401"; transcript_id "MSTRG.1401.43"; exon_number "3";
chr1	StringTie	exon	19081349	19081573	1000	-	.	gene_id "MSTRG.1401"; transcript_id "MSTRG.1401.43"; exon_number "4";
chr1	StringTie	exon	19084504	19084698	1000	-	.	gene_id "MSTRG.1401"; transcript_id "MSTRG.1401.43"; exon_number "5";
chr1	StringTie	exon	19086145	19086270	1000	-	.	gene_id "MSTRG.1401"; transcript_id "MSTRG.1401.43"; exon_number "6";
chr1	StringTie	exon	19086679	19086821	1000	-	.	gene_id "MSTRG.1401"; transcript_id "MSTRG.1401.43"; exon_number "7";
chr1	StringTie	exon	19087816	19087929	1000	-	.	gene_id "MSTRG.1401"; transcript_id "MSTRG.1401.43"; exon_number "8";
chr1	StringTie	exon	19088759	19088977	1000	-	.	gene_id "MSTRG.1401"; transcript_id "MSTRG.1401.43"; exon_number "9";
chr1	StringTie	exon	19092819	19092918	1000	-	.	gene_id "MSTRG.1401"; transcript_id "MSTRG.1401.43"; exon_number "10";
chr1	StringTie	exon	19093313	19093486	1000	-	.	gene_id "MSTRG.1401"; transcript_id "MSTRG.1401.43"; exon_number "11";
chr1	StringTie	exon	19093949	19094139	1000	-	.	gene_id "MSTRG.1401"; transcript_id "MSTRG.1401.43"; exon_number "12";
chr1	StringTie	exon	19094906	19095025	1000	-	.	gene_id "MSTRG.1401"; transcript_id "MSTRG.1401.43"; exon_number "13";
chr1	StringTie	exon	19095545	19095652	1000	-	.	gene_id "MSTRG.1401"; transcript_id "MSTRG.1401.43"; exon_number "14";
chr1	StringTie	exon	19096523	19096650	1000	-	.	gene_id "MSTRG.1401"; transcript_id "MSTRG.1401.43"; exon_number "15";
chr1	StringTie	exon	19097193	19097280	1000	-	.	gene_id "MSTRG.1401"; transcript_id "MSTRG.1401.43"; exon_number "16";
chr1	StringTie	exon	19099597	19099677	1000	-	.	gene_id "MSTRG.1401"; transcript_id "MSTRG.1401.43"; exon_number "17";
chr1	StringTie	exon	19100376	19100573	1000	-	.	gene_id "MSTRG.1401"; transcript_id "MSTRG.1401.43"; exon_number "18";
chr1	StringTie	exon	19101520	19101641	1000	-	.	gene_id "MSTRG.1401"; transcript_id "MSTRG.1401.43"; exon_number "19";
chr1	StringTie	exon	19104084	19104257	1000	-	.	gene_id "MSTRG.1401"; transcript_id "MSTRG.1401.43"; exon_number "20";
chr1	StringTie	exon	19104585	19104666	1000	-	.	gene_id "MSTRG.1401"; transcript_id "MSTRG.1401.43"; exon_number "21";
chr1	StringTie	exon	19105048	19105189	1000	-	.	gene_id "MSTRG.1401"; transcript_id "MSTRG.1401.43"; exon_number "22";
chr1	StringTie	exon	19105733	19105842	1000	-	.	gene_id "MSTRG.1401"; transcript_id "MSTRG.1401.43"; exon_number "23";
chr1	StringTie	exon	19106569	19106726	1000	-	.	gene_id "MSTRG.1401"; transcript_id "MSTRG.1401.43"; exon_number "24";
chr1	StringTie	exon	19106837	19106966	1000	-	.	gene_id "MSTRG.1401"; transcript_id "MSTRG.1401.43"; exon_number "25";
chr1	StringTie	exon	19110096	19110223	1000	-	.	gene_id "MSTRG.1401"; transcript_id "MSTRG.1401.43"; exon_number "26";
chr1	StringTie	exon	19110380	19110464	1000	-	.	gene_id "MSTRG.1401"; transcript_id "MSTRG.1401.43"; exon_number "27";
chr1	StringTie	exon	19110742	19110832	1000	-	.	gene_id "MSTRG.1401"; transcript_id "MSTRG.1401.43"; exon_number "28";
chr1	StringTie	exon	19112524	19112867	1000	-	.	gene_id "MSTRG.1401"; transcript_id "MSTRG.1401.43"; exon_number "29";
chr1	StringTie	exon	19113699	19113827	1000	-	.	gene_id "MSTRG.1401"; transcript_id "MSTRG.1401.43"; exon_number "30";
chr1	StringTie	exon	19113945	19114070	1000	-	.	gene_id "MSTRG.1401"; transcript_id "MSTRG.1401.43"; exon_number "31";
chr1	StringTie	exon	19114811	19114949	1000	-	.	gene_id "MSTRG.1401"; transcript_id "MSTRG.1401.43"; exon_number "32";
chr1	StringTie	exon	19115398	19115637	1000	-	.	gene_id "MSTRG.1401"; transcript_id "MSTRG.1401.43"; exon_number "33";
chr1	StringTie	exon	19117221	19117414	1000	-	.	gene_id "MSTRG.1401"; transcript_id "MSTRG.1401.43"; exon_number "34";
chr1	StringTie	exon	19117823	19117910	1000	-	.	gene_id "MSTRG.1401"; transcript_id "MSTRG.1401.43"; exon_number "35";
chr1	StringTie	exon	19118872	19118957	1000	-	.	gene_id "MSTRG.1401"; transcript_id "MSTRG.1401.43"; exon_number "36";
chr1	StringTie	exon	19119557	19119701	1000	-	.	gene_id "MSTRG.1401"; transcript_id "MSTRG.1401.43"; exon_number "37";
chr1	StringTie	exon	19120180	19120348	1000	-	.	gene_id "MSTRG.1401"; transcript_id "MSTRG.1401.43"; exon_number "38";
chr1	StringTie	exon	19121189	19121434	1000	-	.	gene_id "MSTRG.1401"; transcript_id "MSTRG.1401.43"; exon_number "39";
chr1	StringTie	exon	19121934	19122012	1000	-	.	gene_id "MSTRG.1401"; transcript_id "MSTRG.1401.43"; exon_number "40";
chr1	StringTie	exon	19122833	19123060	1000	-	.	gene_id "MSTRG.1401"; transcript_id "MSTRG.1401.43"; exon_number "41";
chr1	StringTie	exon	19124541	19124690	1000	-	.	gene_id "MSTRG.1401"; transcript_id "MSTRG.1401.43"; exon_number "42";
chr1	StringTie	exon	19126446	19126655	1000	-	.	gene_id "MSTRG.1401"; transcript_id "MSTRG.1401.43"; exon_number "43";
chr1	StringTie	exon	19127623	19127739	1000	-	.	gene_id "MSTRG.1401"; transcript_id "MSTRG.1401.43"; exon_number "44";
chr1	StringTie	exon	19128211	19128318	1000	-	.	gene_id "MSTRG.1401"; transcript_id "MSTRG.1401.43"; exon_number "45";
chr1	StringTie	exon	19128978	19129074	1000	-	.	gene_id "MSTRG.1401"; transcript_id "MSTRG.1401.43"; exon_number "46";
chr1	StringTie	exon	19138007	19138181	1000	-	.	gene_id "MSTRG.1401"; transcript_id "MSTRG.1401.43"; exon_number "47";
chr1	StringTie	exon	19139083	19139220	1000	-	.	gene_id "MSTRG.1401"; transcript_id "MSTRG.1401.43"; exon_number "48";
chr1	StringTie	exon	19140788	19140892	1000	-	.	gene_id "MSTRG.1401"; transcript_id "MSTRG.1401.43"; exon_number "49";
chr1	StringTie	exon	19141347	19141524	1000	-	.	gene_id "MSTRG.1401"; transcript_id "MSTRG.1401.43"; exon_number "50";
chr1	StringTie	exon	19141647	19141777	1000	-	.	gene_id "MSTRG.1401"; transcript_id "MSTRG.1401.43"; exon_number "51";
chr1	StringTie	exon	19143980	19144091	1000	-	.	gene_id "MSTRG.1401"; transcript_id "MSTRG.1401.43"; exon_number "52";
chr1	StringTie	exon	19144786	19144907	1000	-	.	gene_id "MSTRG.1401"; transcript_id "MSTRG.1401.43"; exon_number "53";
chr1	StringTie	exon	19145793	19145933	1000	-	.	gene_id "MSTRG.1401"; transcript_id "MSTRG.1401.43"; exon_number "54";
chr1	StringTie	exon	19146023	19146106	1000	-	.	gene_id "MSTRG.1401"; transcript_id "MSTRG.1401.43"; exon_number "55";
chr1	StringTie	exon	19146826	19147000	1000	-	.	gene_id "MSTRG.1401"; transcript_id "MSTRG.1401.43"; exon_number "56";
chr1	StringTie	exon	19147993	19148127	1000	-	.	gene_id "MSTRG.1401"; transcript_id "MSTRG.1401.43"; exon_number "57";
chr1	StringTie	exon	19148563	19148626	1000	-	.	gene_id "MSTRG.1401"; transcript_id "MSTRG.1401.43"; exon_number "58";
chr1	StringTie	exon	19150577	19150793	1000	-	.	gene_id "MSTRG.1401"; transcript_id "MSTRG.1401.43"; exon_number "59";
chr1	StringTie	exon	19151643	19151859	1000	-	.	gene_id "MSTRG.1401"; transcript_id "MSTRG.1401.43"; exon_number "60";
chr1	StringTie	exon	19152313	19152476	1000	-	.	gene_id "MSTRG.1401"; transcript_id "MSTRG.1401.43"; exon_number "61";
chr1	StringTie	exon	19153301	19153502	1000	-	.	gene_id "MSTRG.1401"; transcript_id "MSTRG.1401.43"; exon_number "62";
chr1	StringTie	exon	19153768	19153939	1000	-	.	gene_id "MSTRG.1401"; transcript_id "MSTRG.1401.43"; exon_number "63";
chr1	StringTie	exon	19154918	19155078	1000	-	.	gene_id "MSTRG.1401"; transcript_id "MSTRG.1401.43"; exon_number "64";
chr1	StringTie	exon	19155441	19155668	1000	-	.	gene_id "MSTRG.1401"; transcript_id "MSTRG.1401.43"; exon_number "65";
chr1	StringTie	exon	19156271	19156423	1000	-	.	gene_id "MSTRG.1401"; transcript_id "MSTRG.1401.43"; exon_number "66";
chr1	StringTie	exon	19156767	19156925	1000	-	.	gene_id "MSTRG.1401"; transcript_id "MSTRG.1401.43"; exon_number "67";
chr1	StringTie	exon	19157815	19157997	1000	-	.	gene_id "MSTRG.1401"; transcript_id "MSTRG.1401.43"; exon_number "68";
chr1	StringTie	exon	19160111	19160281	1000	-	.	gene_id "MSTRG.1401"; transcript_id "MSTRG.1401.43"; exon_number "69";
chr1	StringTie	exon	19160917	19161147	1000	-	.	gene_id "MSTRG.1401"; transcript_id "MSTRG.1401.43"; exon_number "70";
chr1	StringTie	exon	19161589	19161736	1000	-	.	gene_id "MSTRG.1401"; transcript_id "MSTRG.1401.43"; exon_number "71";
chr1	StringTie	exon	19161827	19161897	1000	-	.	gene_id "MSTRG.1401"; transcript_id "MSTRG.1401.43"; exon_number "72";
chr1	StringTie	exon	19162420	19162611	1000	-	.	gene_id "MSTRG.1401"; transcript_id "MSTRG.1401.43"; exon_number "73";
chr1	StringTie	exon	19163764	19163827	1000	-	.	gene_id "MSTRG.1401"; transcript_id "MSTRG.1401.43"; exon_number "74";
chr1	StringTie	exon	19164253	19164441	1000	-	.	gene_id "MSTRG.1401"; transcript_id "MSTRG.1401.43"; exon_number "75";
chr1	StringTie	exon	19164799	19164997	1000	-	.	gene_id "MSTRG.1401"; transcript_id "MSTRG.1401.43"; exon_number "76";
chr1	StringTie	exon	19165249	19165349	1000	-	.	gene_id "MSTRG.1401"; transcript_id "MSTRG.1401.43"; exon_number "77";
chr1	StringTie	exon	19165656	19165757	1000	-	.	gene_id "MSTRG.1401"; transcript_id "MSTRG.1401.43"; exon_number "78";
chr1	StringTie	exon	19167022	19167231	1000	-	.	gene_id "MSTRG.1401"; transcript_id "MSTRG.1401.43"; exon_number "79";
chr1	StringTie	exon	19168027	19168184	1000	-	.	gene_id "MSTRG.1401"; transcript_id "MSTRG.1401.43"; exon_number "80";
chr1	StringTie	exon	19169435	19169532	1000	-	.	gene_id "MSTRG.1401"; transcript_id "MSTRG.1401.43"; exon_number "81";
chr1	StringTie	exon	19170762	19170883	1000	-	.	gene_id "MSTRG.1401"; transcript_id "MSTRG.1401.43"; exon_number "82";
chr1	StringTie	exon	19172864	19173093	1000	-	.	gene_id "MSTRG.1401"; transcript_id "MSTRG.1401.43"; exon_number "83";
chr1	StringTie	exon	19173181	19173306	1000	-	.	gene_id "MSTRG.1401"; transcript_id "MSTRG.1401.43"; exon_number "84";
chr1	StringTie	exon	19173439	19173621	1000	-	.	gene_id "MSTRG.1401"; transcript_id "MSTRG.1401.43"; exon_number "85";
chr1	StringTie	exon	19174319	19174447	1000	-	.	gene_id "MSTRG.1401"; transcript_id "MSTRG.1401.43"; exon_number "86";
chr1	StringTie	exon	19174954	19175033	1000	-	.	gene_id "MSTRG.1401"; transcript_id "MSTRG.1401.43"; exon_number "87";
chr1	StringTie	exon	19176592	19176727	1000	-	.	gene_id "MSTRG.1401"; transcript_id "MSTRG.1401.43"; exon_number "88";
chr1	StringTie	exon	19177461	19177743	1000	-	.	gene_id "MSTRG.1401"; transcript_id "MSTRG.1401.43"; exon_number "89";
chr1	StringTie	exon	19179051	19179220	1000	-	.	gene_id "MSTRG.1401"; transcript_id "MSTRG.1401.43"; exon_number "90";
chr1	StringTie	exon	19183811	19183896	1000	-	.	gene_id "MSTRG.1401"; transcript_id "MSTRG.1401.43"; exon_number "91";
chr1	StringTie	exon	19184016	19184175	1000	-	.	gene_id "MSTRG.1401"; transcript_id "MSTRG.1401.43"; exon_number "92";
chr1	StringTie	exon	19185099	19185286	1000	-	.	gene_id "MSTRG.1401"; transcript_id "MSTRG.1401.43"; exon_number "93";
chr1	StringTie	exon	19186540	19186657	1000	-	.	gene_id "MSTRG.1401"; transcript_id "MSTRG.1401.43"; exon_number "94";
chr1	StringTie	exon	19187164	19187301	1000	-	.	gene_id "MSTRG.1401"; transcript_id "MSTRG.1401.43"; exon_number "95";
chr1	StringTie	exon	19187441	19187540	1000	-	.	gene_id "MSTRG.1401"; transcript_id "MSTRG.1401.43"; exon_number "96";
chr1	StringTie	exon	19192188	19192378	1000	-	.	gene_id "MSTRG.1401"; transcript_id "MSTRG.1401.43"; exon_number "97";
chr1	StringTie	exon	19192481	19192540	1000	-	.	gene_id "MSTRG.1401"; transcript_id "MSTRG.1401.43"; exon_number "98";
chr1	StringTie	exon	19193433	19193557	1000	-	.	gene_id "MSTRG.1401"; transcript_id "MSTRG.1401.43"; exon_number "99";
chr1	StringTie	exon	19197141	19197265	1000	-	.	gene_id "MSTRG.1401"; transcript_id "MSTRG.1401.43"; exon_number "100";
chr1	StringTie	exon	19197670	19197811	1000	-	.	gene_id "MSTRG.1401"; transcript_id "MSTRG.1401.43"; exon_number "101";
chr1	StringTie	exon	19197947	19198049	1000	-	.	gene_id "MSTRG.1401"; transcript_id "MSTRG.1401.43"; exon_number "102";
chr1	StringTie	exon	19198541	19198680	1000	-	.	gene_id "MSTRG.1401"; transcript_id "MSTRG.1401.43"; exon_number "103";
chr1	StringTie	exon	19198799	19198928	1000	-	.	gene_id "MSTRG.1401"; transcript_id "MSTRG.1401.43"; exon_number "104";
chr1	StringTie	exon	19199651	19199754	1000	-	.	gene_id "MSTRG.1401"; transcript_id "MSTRG.1401.43"; exon_number "105";
chr1	StringTie	exon	19201718	19201815	1000	-	.	gene_id "MSTRG.1401"; transcript_id "MSTRG.1401.43"; exon_number "106";
chr1	StringTie	exon	19210073	19219482	1000	-	.	gene_id "MSTRG.1401"; transcript_id "MSTRG.1401.43"; exon_number "107";
chr1	StringTie	exon	19219569	19219698	1000	-	.	gene_id "MSTRG.1401"; transcript_id "MSTRG.1401.43"; exon_number "108";
chr1	StringTie	exon	19220764	19220848	1000	-	.	gene_id "MSTRG.1401"; transcript_id "MSTRG.1401.43"; exon_number "109";
chr1	StringTie	exon	19222624	19222834	1000	-	.	gene_id "MSTRG.1401"; transcript_id "MSTRG.1401.43"; exon_number "110";
chr1	StringTie	exon	19223396	19223569	1000	-	.	gene_id "MSTRG.1401"; transcript_id "MSTRG.1401.43"; exon_number "111";
chr1	StringTie	exon	19227313	19227450	1000	-	.	gene_id "MSTRG.1401"; transcript_id "MSTRG.1401.43"; exon_number "112";
chr1	StringTie	exon	19230844	19230963	1000	-	.	gene_id "MSTRG.1401"; transcript_id "MSTRG.1401.43"; exon_number "113";
chr1	StringTie	exon	19231261	19231422	1000	-	.	gene_id "MSTRG.1401"; transcript_id "MSTRG.1401.43"; exon_number "114";
chr1	StringTie	exon	19232624	19232773	1000	-	.	gene_id "MSTRG.1401"; transcript_id "MSTRG.1401.43"; exon_number "115";
chr1	StringTie	exon	19232936	19233135	1000	-	.	gene_id "MSTRG.1401"; transcript_id "MSTRG.1401.43"; exon_number "116";
chr1	StringTie	exon	19235130	19235252	1000	-	.	gene_id "MSTRG.1401"; transcript_id "MSTRG.1401.43"; exon_number "117";
chr1	StringTie	exon	19237142	19237238	1000	-	.	gene_id "MSTRG.1401"; transcript_id "MSTRG.1401.43"; exon_number "118";
chr1	StringTie	exon	19238017	19238139	1000	-	.	gene_id "MSTRG.1401"; transcript_id "MSTRG.1401.43"; exon_number "119";
chr1	StringTie	exon	19238795	19238857	1000	-	.	gene_id "MSTRG.1401"; transcript_id "MSTRG.1401.43"; exon_number "120";
chr1	StringTie	exon	19239231	19239302	1000	-	.	gene_id "MSTRG.1401"; transcript_id "MSTRG.1401.43"; exon_number "121";
chr1	StringTie	exon	19239818	19239985	1000	-	.	gene_id "MSTRG.1401"; transcript_id "MSTRG.1401.43"; exon_number "122";
chr1	StringTie	exon	19240297	19240425	1000	-	.	gene_id "MSTRG.1401"; transcript_id "MSTRG.1401.43"; exon_number "123";
chr1	StringTie	exon	19241096	19241142	1000	-	.	gene_id "MSTRG.1401"; transcript_id "MSTRG.1401.43"; exon_number "124";
chr1	StringTie	exon	19242345	19242473	1000	-	.	gene_id "MSTRG.1401"; transcript_id "MSTRG.1401.43"; exon_number "125";
chr1	StringTie	exon	19243614	19243707	1000	-	.	gene_id "MSTRG.1401"; transcript_id "MSTRG.1401.43"; exon_number "126";
chr1	StringTie	exon	19243950	19244015	1000	-	.	gene_id "MSTRG.1401"; transcript_id "MSTRG.1401.43"; exon_number "127";
chr1	StringTie	exon	19244906	19245030	1000	-	.	gene_id "MSTRG.1401"; transcript_id "MSTRG.1401.43"; exon_number "128";
chr1	StringTie	exon	19251415	19251611	1000	-	.	gene_id "MSTRG.1401"; transcript_id "MSTRG.1401.43"; exon_number "129";
chr1	StringTie	transcript	19072111	19210241	1000	-	.	gene_id "MSTRG.1401"; transcript_id "MSTRG.1401.44";
chr1	StringTie	exon	19072111	19074896	1000	-	.	gene_id "MSTRG.1401"; transcript_id "MSTRG.1401.44"; exon_number "1";
chr1	StringTie	exon	19076740	19076902	1000	-	.	gene_id "MSTRG.1401"; transcript_id "MSTRG.1401.44"; exon_number "2";
chr1	StringTie	exon	19077976	19078066	1000	-	.	gene_id "MSTRG.1401"; transcript_id "MSTRG.1401.44"; exon_number "3";
chr1	StringTie	exon	19081349	19081573	1000	-	.	gene_id "MSTRG.1401"; transcript_id "MSTRG.1401.44"; exon_number "4";
chr1	StringTie	exon	19084504	19084698	1000	-	.	gene_id "MSTRG.1401"; transcript_id "MSTRG.1401.44"; exon_number "5";
chr1	StringTie	exon	19086145	19086270	1000	-	.	gene_id "MSTRG.1401"; transcript_id "MSTRG.1401.44"; exon_number "6";
chr1	StringTie	exon	19086679	19086821	1000	-	.	gene_id "MSTRG.1401"; transcript_id "MSTRG.1401.44"; exon_number "7";
chr1	StringTie	exon	19087816	19087929	1000	-	.	gene_id "MSTRG.1401"; transcript_id "MSTRG.1401.44"; exon_number "8";
chr1	StringTie	exon	19088759	19088977	1000	-	.	gene_id "MSTRG.1401"; transcript_id "MSTRG.1401.44"; exon_number "9";
chr1	StringTie	exon	19092819	19092918	1000	-	.	gene_id "MSTRG.1401"; transcript_id "MSTRG.1401.44"; exon_number "10";
chr1	StringTie	exon	19093313	19093486	1000	-	.	gene_id "MSTRG.1401"; transcript_id "MSTRG.1401.44"; exon_number "11";
chr1	StringTie	exon	19093949	19094139	1000	-	.	gene_id "MSTRG.1401"; transcript_id "MSTRG.1401.44"; exon_number "12";
chr1	StringTie	exon	19094906	19095025	1000	-	.	gene_id "MSTRG.1401"; transcript_id "MSTRG.1401.44"; exon_number "13";
chr1	StringTie	exon	19095545	19095652	1000	-	.	gene_id "MSTRG.1401"; transcript_id "MSTRG.1401.44"; exon_number "14";
chr1	StringTie	exon	19096523	19096650	1000	-	.	gene_id "MSTRG.1401"; transcript_id "MSTRG.1401.44"; exon_number "15";
chr1	StringTie	exon	19097193	19097280	1000	-	.	gene_id "MSTRG.1401"; transcript_id "MSTRG.1401.44"; exon_number "16";
chr1	StringTie	exon	19099597	19099677	1000	-	.	gene_id "MSTRG.1401"; transcript_id "MSTRG.1401.44"; exon_number "17";
chr1	StringTie	exon	19100376	19100573	1000	-	.	gene_id "MSTRG.1401"; transcript_id "MSTRG.1401.44"; exon_number "18";
chr1	StringTie	exon	19101520	19101641	1000	-	.	gene_id "MSTRG.1401"; transcript_id "MSTRG.1401.44"; exon_number "19";
chr1	StringTie	exon	19104084	19104257	1000	-	.	gene_id "MSTRG.1401"; transcript_id "MSTRG.1401.44"; exon_number "20";
chr1	StringTie	exon	19104585	19104666	1000	-	.	gene_id "MSTRG.1401"; transcript_id "MSTRG.1401.44"; exon_number "21";
chr1	StringTie	exon	19105048	19105189	1000	-	.	gene_id "MSTRG.1401"; transcript_id "MSTRG.1401.44"; exon_number "22";
chr1	StringTie	exon	19105733	19105842	1000	-	.	gene_id "MSTRG.1401"; transcript_id "MSTRG.1401.44"; exon_number "23";
chr1	StringTie	exon	19106569	19106726	1000	-	.	gene_id "MSTRG.1401"; transcript_id "MSTRG.1401.44"; exon_number "24";
chr1	StringTie	exon	19106837	19106966	1000	-	.	gene_id "MSTRG.1401"; transcript_id "MSTRG.1401.44"; exon_number "25";
chr1	StringTie	exon	19110096	19110223	1000	-	.	gene_id "MSTRG.1401"; transcript_id "MSTRG.1401.44"; exon_number "26";
chr1	StringTie	exon	19110380	19110464	1000	-	.	gene_id "MSTRG.1401"; transcript_id "MSTRG.1401.44"; exon_number "27";
chr1	StringTie	exon	19110742	19110832	1000	-	.	gene_id "MSTRG.1401"; transcript_id "MSTRG.1401.44"; exon_number "28";
chr1	StringTie	exon	19112524	19113827	1000	-	.	gene_id "MSTRG.1401"; transcript_id "MSTRG.1401.44"; exon_number "29";
chr1	StringTie	exon	19113945	19114070	1000	-	.	gene_id "MSTRG.1401"; transcript_id "MSTRG.1401.44"; exon_number "30";
chr1	StringTie	exon	19114811	19114949	1000	-	.	gene_id "MSTRG.1401"; transcript_id "MSTRG.1401.44"; exon_number "31";
chr1	StringTie	exon	19115398	19115637	1000	-	.	gene_id "MSTRG.1401"; transcript_id "MSTRG.1401.44"; exon_number "32";
chr1	StringTie	exon	19117221	19117414	1000	-	.	gene_id "MSTRG.1401"; transcript_id "MSTRG.1401.44"; exon_number "33";
chr1	StringTie	exon	19117823	19117910	1000	-	.	gene_id "MSTRG.1401"; transcript_id "MSTRG.1401.44"; exon_number "34";
chr1	StringTie	exon	19118872	19118957	1000	-	.	gene_id "MSTRG.1401"; transcript_id "MSTRG.1401.44"; exon_number "35";
chr1	StringTie	exon	19119557	19119701	1000	-	.	gene_id "MSTRG.1401"; transcript_id "MSTRG.1401.44"; exon_number "36";
chr1	StringTie	exon	19120180	19120348	1000	-	.	gene_id "MSTRG.1401"; transcript_id "MSTRG.1401.44"; exon_number "37";
chr1	StringTie	exon	19121189	19121434	1000	-	.	gene_id "MSTRG.1401"; transcript_id "MSTRG.1401.44"; exon_number "38";
chr1	StringTie	exon	19121934	19122012	1000	-	.	gene_id "MSTRG.1401"; transcript_id "MSTRG.1401.44"; exon_number "39";
chr1	StringTie	exon	19122833	19123060	1000	-	.	gene_id "MSTRG.1401"; transcript_id "MSTRG.1401.44"; exon_number "40";
chr1	StringTie	exon	19124541	19124690	1000	-	.	gene_id "MSTRG.1401"; transcript_id "MSTRG.1401.44"; exon_number "41";
chr1	StringTie	exon	19126446	19126655	1000	-	.	gene_id "MSTRG.1401"; transcript_id "MSTRG.1401.44"; exon_number "42";
chr1	StringTie	exon	19127623	19127739	1000	-	.	gene_id "MSTRG.1401"; transcript_id "MSTRG.1401.44"; exon_number "43";
chr1	StringTie	exon	19128211	19128318	1000	-	.	gene_id "MSTRG.1401"; transcript_id "MSTRG.1401.44"; exon_number "44";
chr1	StringTie	exon	19128978	19129074	1000	-	.	gene_id "MSTRG.1401"; transcript_id "MSTRG.1401.44"; exon_number "45";
chr1	StringTie	exon	19138007	19138181	1000	-	.	gene_id "MSTRG.1401"; transcript_id "MSTRG.1401.44"; exon_number "46";
chr1	StringTie	exon	19139083	19139220	1000	-	.	gene_id "MSTRG.1401"; transcript_id "MSTRG.1401.44"; exon_number "47";
chr1	StringTie	exon	19140788	19140892	1000	-	.	gene_id "MSTRG.1401"; transcript_id "MSTRG.1401.44"; exon_number "48";
chr1	StringTie	exon	19141347	19141524	1000	-	.	gene_id "MSTRG.1401"; transcript_id "MSTRG.1401.44"; exon_number "49";
chr1	StringTie	exon	19141647	19141777	1000	-	.	gene_id "MSTRG.1401"; transcript_id "MSTRG.1401.44"; exon_number "50";
chr1	StringTie	exon	19143980	19144091	1000	-	.	gene_id "MSTRG.1401"; transcript_id "MSTRG.1401.44"; exon_number "51";
chr1	StringTie	exon	19144786	19144907	1000	-	.	gene_id "MSTRG.1401"; transcript_id "MSTRG.1401.44"; exon_number "52";
chr1	StringTie	exon	19145793	19145933	1000	-	.	gene_id "MSTRG.1401"; transcript_id "MSTRG.1401.44"; exon_number "53";
chr1	StringTie	exon	19146023	19146106	1000	-	.	gene_id "MSTRG.1401"; transcript_id "MSTRG.1401.44"; exon_number "54";
chr1	StringTie	exon	19146826	19147000	1000	-	.	gene_id "MSTRG.1401"; transcript_id "MSTRG.1401.44"; exon_number "55";
chr1	StringTie	exon	19147993	19148127	1000	-	.	gene_id "MSTRG.1401"; transcript_id "MSTRG.1401.44"; exon_number "56";
chr1	StringTie	exon	19148563	19148626	1000	-	.	gene_id "MSTRG.1401"; transcript_id "MSTRG.1401.44"; exon_number "57";
chr1	StringTie	exon	19150577	19150793	1000	-	.	gene_id "MSTRG.1401"; transcript_id "MSTRG.1401.44"; exon_number "58";
chr1	StringTie	exon	19151643	19151859	1000	-	.	gene_id "MSTRG.1401"; transcript_id "MSTRG.1401.44"; exon_number "59";
chr1	StringTie	exon	19152313	19152476	1000	-	.	gene_id "MSTRG.1401"; transcript_id "MSTRG.1401.44"; exon_number "60";
chr1	StringTie	exon	19153301	19153502	1000	-	.	gene_id "MSTRG.1401"; transcript_id "MSTRG.1401.44"; exon_number "61";
chr1	StringTie	exon	19153768	19153954	1000	-	.	gene_id "MSTRG.1401"; transcript_id "MSTRG.1401.44"; exon_number "62";
chr1	StringTie	exon	19154918	19155075	1000	-	.	gene_id "MSTRG.1401"; transcript_id "MSTRG.1401.44"; exon_number "63";
chr1	StringTie	exon	19155441	19155668	1000	-	.	gene_id "MSTRG.1401"; transcript_id "MSTRG.1401.44"; exon_number "64";
chr1	StringTie	exon	19156271	19156423	1000	-	.	gene_id "MSTRG.1401"; transcript_id "MSTRG.1401.44"; exon_number "65";
chr1	StringTie	exon	19156767	19156925	1000	-	.	gene_id "MSTRG.1401"; transcript_id "MSTRG.1401.44"; exon_number "66";
chr1	StringTie	exon	19157815	19157997	1000	-	.	gene_id "MSTRG.1401"; transcript_id "MSTRG.1401.44"; exon_number "67";
chr1	StringTie	exon	19160111	19160281	1000	-	.	gene_id "MSTRG.1401"; transcript_id "MSTRG.1401.44"; exon_number "68";
chr1	StringTie	exon	19160917	19161147	1000	-	.	gene_id "MSTRG.1401"; transcript_id "MSTRG.1401.44"; exon_number "69";
chr1	StringTie	exon	19161589	19161736	1000	-	.	gene_id "MSTRG.1401"; transcript_id "MSTRG.1401.44"; exon_number "70";
chr1	StringTie	exon	19161827	19161897	1000	-	.	gene_id "MSTRG.1401"; transcript_id "MSTRG.1401.44"; exon_number "71";
chr1	StringTie	exon	19162420	19162611	1000	-	.	gene_id "MSTRG.1401"; transcript_id "MSTRG.1401.44"; exon_number "72";
chr1	StringTie	exon	19163764	19163827	1000	-	.	gene_id "MSTRG.1401"; transcript_id "MSTRG.1401.44"; exon_number "73";
chr1	StringTie	exon	19164253	19164441	1000	-	.	gene_id "MSTRG.1401"; transcript_id "MSTRG.1401.44"; exon_number "74";
chr1	StringTie	exon	19164799	19164997	1000	-	.	gene_id "MSTRG.1401"; transcript_id "MSTRG.1401.44"; exon_number "75";
chr1	StringTie	exon	19165249	19165349	1000	-	.	gene_id "MSTRG.1401"; transcript_id "MSTRG.1401.44"; exon_number "76";
chr1	StringTie	exon	19165656	19165757	1000	-	.	gene_id "MSTRG.1401"; transcript_id "MSTRG.1401.44"; exon_number "77";
chr1	StringTie	exon	19167022	19167231	1000	-	.	gene_id "MSTRG.1401"; transcript_id "MSTRG.1401.44"; exon_number "78";
chr1	StringTie	exon	19168027	19168184	1000	-	.	gene_id "MSTRG.1401"; transcript_id "MSTRG.1401.44"; exon_number "79";
chr1	StringTie	exon	19169435	19169532	1000	-	.	gene_id "MSTRG.1401"; transcript_id "MSTRG.1401.44"; exon_number "80";
chr1	StringTie	exon	19170762	19170883	1000	-	.	gene_id "MSTRG.1401"; transcript_id "MSTRG.1401.44"; exon_number "81";
chr1	StringTie	exon	19172864	19173051	1000	-	.	gene_id "MSTRG.1401"; transcript_id "MSTRG.1401.44"; exon_number "82";
chr1	StringTie	exon	19173181	19173306	1000	-	.	gene_id "MSTRG.1401"; transcript_id "MSTRG.1401.44"; exon_number "83";
chr1	StringTie	exon	19173439	19173621	1000	-	.	gene_id "MSTRG.1401"; transcript_id "MSTRG.1401.44"; exon_number "84";
chr1	StringTie	exon	19174319	19174447	1000	-	.	gene_id "MSTRG.1401"; transcript_id "MSTRG.1401.44"; exon_number "85";
chr1	StringTie	exon	19174954	19175033	1000	-	.	gene_id "MSTRG.1401"; transcript_id "MSTRG.1401.44"; exon_number "86";
chr1	StringTie	exon	19176592	19176727	1000	-	.	gene_id "MSTRG.1401"; transcript_id "MSTRG.1401.44"; exon_number "87";
chr1	StringTie	exon	19177461	19177743	1000	-	.	gene_id "MSTRG.1401"; transcript_id "MSTRG.1401.44"; exon_number "88";
chr1	StringTie	exon	19179051	19179220	1000	-	.	gene_id "MSTRG.1401"; transcript_id "MSTRG.1401.44"; exon_number "89";
chr1	StringTie	exon	19183811	19183896	1000	-	.	gene_id "MSTRG.1401"; transcript_id "MSTRG.1401.44"; exon_number "90";
chr1	StringTie	exon	19184016	19184175	1000	-	.	gene_id "MSTRG.1401"; transcript_id "MSTRG.1401.44"; exon_number "91";
chr1	StringTie	exon	19185099	19185286	1000	-	.	gene_id "MSTRG.1401"; transcript_id "MSTRG.1401.44"; exon_number "92";
chr1	StringTie	exon	19186540	19186657	1000	-	.	gene_id "MSTRG.1401"; transcript_id "MSTRG.1401.44"; exon_number "93";
chr1	StringTie	exon	19187164	19187301	1000	-	.	gene_id "MSTRG.1401"; transcript_id "MSTRG.1401.44"; exon_number "94";
chr1	StringTie	exon	19187441	19187540	1000	-	.	gene_id "MSTRG.1401"; transcript_id "MSTRG.1401.44"; exon_number "95";
chr1	StringTie	exon	19192188	19192378	1000	-	.	gene_id "MSTRG.1401"; transcript_id "MSTRG.1401.44"; exon_number "96";
chr1	StringTie	exon	19192481	19193557	1000	-	.	gene_id "MSTRG.1401"; transcript_id "MSTRG.1401.44"; exon_number "97";
chr1	StringTie	exon	19197141	19197265	1000	-	.	gene_id "MSTRG.1401"; transcript_id "MSTRG.1401.44"; exon_number "98";
chr1	StringTie	exon	19197670	19197811	1000	-	.	gene_id "MSTRG.1401"; transcript_id "MSTRG.1401.44"; exon_number "99";
chr1	StringTie	exon	19197947	19198049	1000	-	.	gene_id "MSTRG.1401"; transcript_id "MSTRG.1401.44"; exon_number "100";
chr1	StringTie	exon	19198541	19198680	1000	-	.	gene_id "MSTRG.1401"; transcript_id "MSTRG.1401.44"; exon_number "101";
chr1	StringTie	exon	19198799	19198928	1000	-	.	gene_id "MSTRG.1401"; transcript_id "MSTRG.1401.44"; exon_number "102";
chr1	StringTie	exon	19199651	19199754	1000	-	.	gene_id "MSTRG.1401"; transcript_id "MSTRG.1401.44"; exon_number "103";
chr1	StringTie	exon	19201718	19201815	1000	-	.	gene_id "MSTRG.1401"; transcript_id "MSTRG.1401.44"; exon_number "104";
chr1	StringTie	exon	19210073	19210241	1000	-	.	gene_id "MSTRG.1401"; transcript_id "MSTRG.1401.44"; exon_number "105";
chr1	StringTie	transcript	19072111	19251545	1000	-	.	gene_id "MSTRG.1401"; transcript_id "MSTRG.1401.45";
chr1	StringTie	exon	19072111	19074896	1000	-	.	gene_id "MSTRG.1401"; transcript_id "MSTRG.1401.45"; exon_number "1";
chr1	StringTie	exon	19076740	19076902	1000	-	.	gene_id "MSTRG.1401"; transcript_id "MSTRG.1401.45"; exon_number "2";
chr1	StringTie	exon	19077976	19078066	1000	-	.	gene_id "MSTRG.1401"; transcript_id "MSTRG.1401.45"; exon_number "3";
chr1	StringTie	exon	19081349	19081573	1000	-	.	gene_id "MSTRG.1401"; transcript_id "MSTRG.1401.45"; exon_number "4";
chr1	StringTie	exon	19084504	19084698	1000	-	.	gene_id "MSTRG.1401"; transcript_id "MSTRG.1401.45"; exon_number "5";
chr1	StringTie	exon	19086145	19086270	1000	-	.	gene_id "MSTRG.1401"; transcript_id "MSTRG.1401.45"; exon_number "6";
chr1	StringTie	exon	19086679	19086821	1000	-	.	gene_id "MSTRG.1401"; transcript_id "MSTRG.1401.45"; exon_number "7";
chr1	StringTie	exon	19087816	19087929	1000	-	.	gene_id "MSTRG.1401"; transcript_id "MSTRG.1401.45"; exon_number "8";
chr1	StringTie	exon	19088759	19088977	1000	-	.	gene_id "MSTRG.1401"; transcript_id "MSTRG.1401.45"; exon_number "9";
chr1	StringTie	exon	19092819	19092918	1000	-	.	gene_id "MSTRG.1401"; transcript_id "MSTRG.1401.45"; exon_number "10";
chr1	StringTie	exon	19093313	19093486	1000	-	.	gene_id "MSTRG.1401"; transcript_id "MSTRG.1401.45"; exon_number "11";
chr1	StringTie	exon	19093949	19094139	1000	-	.	gene_id "MSTRG.1401"; transcript_id "MSTRG.1401.45"; exon_number "12";
chr1	StringTie	exon	19094906	19095025	1000	-	.	gene_id "MSTRG.1401"; transcript_id "MSTRG.1401.45"; exon_number "13";
chr1	StringTie	exon	19095545	19095652	1000	-	.	gene_id "MSTRG.1401"; transcript_id "MSTRG.1401.45"; exon_number "14";
chr1	StringTie	exon	19096523	19096650	1000	-	.	gene_id "MSTRG.1401"; transcript_id "MSTRG.1401.45"; exon_number "15";
chr1	StringTie	exon	19097193	19097280	1000	-	.	gene_id "MSTRG.1401"; transcript_id "MSTRG.1401.45"; exon_number "16";
chr1	StringTie	exon	19099597	19099677	1000	-	.	gene_id "MSTRG.1401"; transcript_id "MSTRG.1401.45"; exon_number "17";
chr1	StringTie	exon	19100376	19100573	1000	-	.	gene_id "MSTRG.1401"; transcript_id "MSTRG.1401.45"; exon_number "18";
chr1	StringTie	exon	19101520	19101641	1000	-	.	gene_id "MSTRG.1401"; transcript_id "MSTRG.1401.45"; exon_number "19";
chr1	StringTie	exon	19104084	19104257	1000	-	.	gene_id "MSTRG.1401"; transcript_id "MSTRG.1401.45"; exon_number "20";
chr1	StringTie	exon	19104585	19104666	1000	-	.	gene_id "MSTRG.1401"; transcript_id "MSTRG.1401.45"; exon_number "21";
chr1	StringTie	exon	19105048	19105189	1000	-	.	gene_id "MSTRG.1401"; transcript_id "MSTRG.1401.45"; exon_number "22";
chr1	StringTie	exon	19105733	19105842	1000	-	.	gene_id "MSTRG.1401"; transcript_id "MSTRG.1401.45"; exon_number "23";
chr1	StringTie	exon	19106569	19106726	1000	-	.	gene_id "MSTRG.1401"; transcript_id "MSTRG.1401.45"; exon_number "24";
chr1	StringTie	exon	19106837	19106966	1000	-	.	gene_id "MSTRG.1401"; transcript_id "MSTRG.1401.45"; exon_number "25";
chr1	StringTie	exon	19110096	19110223	1000	-	.	gene_id "MSTRG.1401"; transcript_id "MSTRG.1401.45"; exon_number "26";
chr1	StringTie	exon	19110380	19110464	1000	-	.	gene_id "MSTRG.1401"; transcript_id "MSTRG.1401.45"; exon_number "27";
chr1	StringTie	exon	19110742	19110832	1000	-	.	gene_id "MSTRG.1401"; transcript_id "MSTRG.1401.45"; exon_number "28";
chr1	StringTie	exon	19112524	19112867	1000	-	.	gene_id "MSTRG.1401"; transcript_id "MSTRG.1401.45"; exon_number "29";
chr1	StringTie	exon	19113699	19113827	1000	-	.	gene_id "MSTRG.1401"; transcript_id "MSTRG.1401.45"; exon_number "30";
chr1	StringTie	exon	19113945	19114070	1000	-	.	gene_id "MSTRG.1401"; transcript_id "MSTRG.1401.45"; exon_number "31";
chr1	StringTie	exon	19114811	19114949	1000	-	.	gene_id "MSTRG.1401"; transcript_id "MSTRG.1401.45"; exon_number "32";
chr1	StringTie	exon	19115398	19115637	1000	-	.	gene_id "MSTRG.1401"; transcript_id "MSTRG.1401.45"; exon_number "33";
chr1	StringTie	exon	19117221	19117414	1000	-	.	gene_id "MSTRG.1401"; transcript_id "MSTRG.1401.45"; exon_number "34";
chr1	StringTie	exon	19117823	19117910	1000	-	.	gene_id "MSTRG.1401"; transcript_id "MSTRG.1401.45"; exon_number "35";
chr1	StringTie	exon	19118872	19118957	1000	-	.	gene_id "MSTRG.1401"; transcript_id "MSTRG.1401.45"; exon_number "36";
chr1	StringTie	exon	19119557	19119701	1000	-	.	gene_id "MSTRG.1401"; transcript_id "MSTRG.1401.45"; exon_number "37";
chr1	StringTie	exon	19120180	19120348	1000	-	.	gene_id "MSTRG.1401"; transcript_id "MSTRG.1401.45"; exon_number "38";
chr1	StringTie	exon	19121189	19121434	1000	-	.	gene_id "MSTRG.1401"; transcript_id "MSTRG.1401.45"; exon_number "39";
chr1	StringTie	exon	19121934	19122012	1000	-	.	gene_id "MSTRG.1401"; transcript_id "MSTRG.1401.45"; exon_number "40";
chr1	StringTie	exon	19122833	19123060	1000	-	.	gene_id "MSTRG.1401"; transcript_id "MSTRG.1401.45"; exon_number "41";
chr1	StringTie	exon	19124541	19124690	1000	-	.	gene_id "MSTRG.1401"; transcript_id "MSTRG.1401.45"; exon_number "42";
chr1	StringTie	exon	19126446	19126655	1000	-	.	gene_id "MSTRG.1401"; transcript_id "MSTRG.1401.45"; exon_number "43";
chr1	StringTie	exon	19127623	19127739	1000	-	.	gene_id "MSTRG.1401"; transcript_id "MSTRG.1401.45"; exon_number "44";
chr1	StringTie	exon	19128211	19128318	1000	-	.	gene_id "MSTRG.1401"; transcript_id "MSTRG.1401.45"; exon_number "45";
chr1	StringTie	exon	19128978	19129074	1000	-	.	gene_id "MSTRG.1401"; transcript_id "MSTRG.1401.45"; exon_number "46";
chr1	StringTie	exon	19138007	19138181	1000	-	.	gene_id "MSTRG.1401"; transcript_id "MSTRG.1401.45"; exon_number "47";
chr1	StringTie	exon	19139083	19139220	1000	-	.	gene_id "MSTRG.1401"; transcript_id "MSTRG.1401.45"; exon_number "48";
chr1	StringTie	exon	19140788	19140892	1000	-	.	gene_id "MSTRG.1401"; transcript_id "MSTRG.1401.45"; exon_number "49";
chr1	StringTie	exon	19141347	19141524	1000	-	.	gene_id "MSTRG.1401"; transcript_id "MSTRG.1401.45"; exon_number "50";
chr1	StringTie	exon	19141647	19141777	1000	-	.	gene_id "MSTRG.1401"; transcript_id "MSTRG.1401.45"; exon_number "51";
chr1	StringTie	exon	19143980	19144091	1000	-	.	gene_id "MSTRG.1401"; transcript_id "MSTRG.1401.45"; exon_number "52";
chr1	StringTie	exon	19144786	19144907	1000	-	.	gene_id "MSTRG.1401"; transcript_id "MSTRG.1401.45"; exon_number "53";
chr1	StringTie	exon	19145793	19145930	1000	-	.	gene_id "MSTRG.1401"; transcript_id "MSTRG.1401.45"; exon_number "54";
chr1	StringTie	exon	19146826	19147000	1000	-	.	gene_id "MSTRG.1401"; transcript_id "MSTRG.1401.45"; exon_number "55";
chr1	StringTie	exon	19147993	19148127	1000	-	.	gene_id "MSTRG.1401"; transcript_id "MSTRG.1401.45"; exon_number "56";
chr1	StringTie	exon	19148563	19148626	1000	-	.	gene_id "MSTRG.1401"; transcript_id "MSTRG.1401.45"; exon_number "57";
chr1	StringTie	exon	19150577	19150793	1000	-	.	gene_id "MSTRG.1401"; transcript_id "MSTRG.1401.45"; exon_number "58";
chr1	StringTie	exon	19151643	19151859	1000	-	.	gene_id "MSTRG.1401"; transcript_id "MSTRG.1401.45"; exon_number "59";
chr1	StringTie	exon	19152313	19152476	1000	-	.	gene_id "MSTRG.1401"; transcript_id "MSTRG.1401.45"; exon_number "60";
chr1	StringTie	exon	19153301	19153502	1000	-	.	gene_id "MSTRG.1401"; transcript_id "MSTRG.1401.45"; exon_number "61";
chr1	StringTie	exon	19153768	19153939	1000	-	.	gene_id "MSTRG.1401"; transcript_id "MSTRG.1401.45"; exon_number "62";
chr1	StringTie	exon	19154918	19155075	1000	-	.	gene_id "MSTRG.1401"; transcript_id "MSTRG.1401.45"; exon_number "63";
chr1	StringTie	exon	19155441	19155668	1000	-	.	gene_id "MSTRG.1401"; transcript_id "MSTRG.1401.45"; exon_number "64";
chr1	StringTie	exon	19156271	19156423	1000	-	.	gene_id "MSTRG.1401"; transcript_id "MSTRG.1401.45"; exon_number "65";
chr1	StringTie	exon	19156767	19156925	1000	-	.	gene_id "MSTRG.1401"; transcript_id "MSTRG.1401.45"; exon_number "66";
chr1	StringTie	exon	19157815	19157997	1000	-	.	gene_id "MSTRG.1401"; transcript_id "MSTRG.1401.45"; exon_number "67";
chr1	StringTie	exon	19160111	19160281	1000	-	.	gene_id "MSTRG.1401"; transcript_id "MSTRG.1401.45"; exon_number "68";
chr1	StringTie	exon	19160917	19161147	1000	-	.	gene_id "MSTRG.1401"; transcript_id "MSTRG.1401.45"; exon_number "69";
chr1	StringTie	exon	19161589	19161736	1000	-	.	gene_id "MSTRG.1401"; transcript_id "MSTRG.1401.45"; exon_number "70";
chr1	StringTie	exon	19161827	19161897	1000	-	.	gene_id "MSTRG.1401"; transcript_id "MSTRG.1401.45"; exon_number "71";
chr1	StringTie	exon	19162420	19162611	1000	-	.	gene_id "MSTRG.1401"; transcript_id "MSTRG.1401.45"; exon_number "72";
chr1	StringTie	exon	19163764	19163827	1000	-	.	gene_id "MSTRG.1401"; transcript_id "MSTRG.1401.45"; exon_number "73";
chr1	StringTie	exon	19164253	19164441	1000	-	.	gene_id "MSTRG.1401"; transcript_id "MSTRG.1401.45"; exon_number "74";
chr1	StringTie	exon	19164799	19164997	1000	-	.	gene_id "MSTRG.1401"; transcript_id "MSTRG.1401.45"; exon_number "75";
chr1	StringTie	exon	19165249	19165349	1000	-	.	gene_id "MSTRG.1401"; transcript_id "MSTRG.1401.45"; exon_number "76";
chr1	StringTie	exon	19165656	19165757	1000	-	.	gene_id "MSTRG.1401"; transcript_id "MSTRG.1401.45"; exon_number "77";
chr1	StringTie	exon	19167022	19167231	1000	-	.	gene_id "MSTRG.1401"; transcript_id "MSTRG.1401.45"; exon_number "78";
chr1	StringTie	exon	19168027	19168184	1000	-	.	gene_id "MSTRG.1401"; transcript_id "MSTRG.1401.45"; exon_number "79";
chr1	StringTie	exon	19169435	19169532	1000	-	.	gene_id "MSTRG.1401"; transcript_id "MSTRG.1401.45"; exon_number "80";
chr1	StringTie	exon	19170762	19170883	1000	-	.	gene_id "MSTRG.1401"; transcript_id "MSTRG.1401.45"; exon_number "81";
chr1	StringTie	exon	19172864	19173093	1000	-	.	gene_id "MSTRG.1401"; transcript_id "MSTRG.1401.45"; exon_number "82";
chr1	StringTie	exon	19173181	19173306	1000	-	.	gene_id "MSTRG.1401"; transcript_id "MSTRG.1401.45"; exon_number "83";
chr1	StringTie	exon	19173439	19173621	1000	-	.	gene_id "MSTRG.1401"; transcript_id "MSTRG.1401.45"; exon_number "84";
chr1	StringTie	exon	19174319	19174447	1000	-	.	gene_id "MSTRG.1401"; transcript_id "MSTRG.1401.45"; exon_number "85";
chr1	StringTie	exon	19174954	19175033	1000	-	.	gene_id "MSTRG.1401"; transcript_id "MSTRG.1401.45"; exon_number "86";
chr1	StringTie	exon	19176592	19176727	1000	-	.	gene_id "MSTRG.1401"; transcript_id "MSTRG.1401.45"; exon_number "87";
chr1	StringTie	exon	19177461	19177743	1000	-	.	gene_id "MSTRG.1401"; transcript_id "MSTRG.1401.45"; exon_number "88";
chr1	StringTie	exon	19179051	19179220	1000	-	.	gene_id "MSTRG.1401"; transcript_id "MSTRG.1401.45"; exon_number "89";
chr1	StringTie	exon	19183811	19183896	1000	-	.	gene_id "MSTRG.1401"; transcript_id "MSTRG.1401.45"; exon_number "90";
chr1	StringTie	exon	19184016	19184175	1000	-	.	gene_id "MSTRG.1401"; transcript_id "MSTRG.1401.45"; exon_number "91";
chr1	StringTie	exon	19185099	19185286	1000	-	.	gene_id "MSTRG.1401"; transcript_id "MSTRG.1401.45"; exon_number "92";
chr1	StringTie	exon	19186540	19186657	1000	-	.	gene_id "MSTRG.1401"; transcript_id "MSTRG.1401.45"; exon_number "93";
chr1	StringTie	exon	19187164	19187301	1000	-	.	gene_id "MSTRG.1401"; transcript_id "MSTRG.1401.45"; exon_number "94";
chr1	StringTie	exon	19187441	19187540	1000	-	.	gene_id "MSTRG.1401"; transcript_id "MSTRG.1401.45"; exon_number "95";
chr1	StringTie	exon	19192188	19192378	1000	-	.	gene_id "MSTRG.1401"; transcript_id "MSTRG.1401.45"; exon_number "96";
chr1	StringTie	exon	19192481	19192540	1000	-	.	gene_id "MSTRG.1401"; transcript_id "MSTRG.1401.45"; exon_number "97";
chr1	StringTie	exon	19193433	19193557	1000	-	.	gene_id "MSTRG.1401"; transcript_id "MSTRG.1401.45"; exon_number "98";
chr1	StringTie	exon	19197141	19197265	1000	-	.	gene_id "MSTRG.1401"; transcript_id "MSTRG.1401.45"; exon_number "99";
chr1	StringTie	exon	19197670	19197811	1000	-	.	gene_id "MSTRG.1401"; transcript_id "MSTRG.1401.45"; exon_number "100";
chr1	StringTie	exon	19197947	19198049	1000	-	.	gene_id "MSTRG.1401"; transcript_id "MSTRG.1401.45"; exon_number "101";
chr1	StringTie	exon	19198541	19198680	1000	-	.	gene_id "MSTRG.1401"; transcript_id "MSTRG.1401.45"; exon_number "102";
chr1	StringTie	exon	19198799	19198928	1000	-	.	gene_id "MSTRG.1401"; transcript_id "MSTRG.1401.45"; exon_number "103";
chr1	StringTie	exon	19199651	19199754	1000	-	.	gene_id "MSTRG.1401"; transcript_id "MSTRG.1401.45"; exon_number "104";
chr1	StringTie	exon	19201718	19201815	1000	-	.	gene_id "MSTRG.1401"; transcript_id "MSTRG.1401.45"; exon_number "105";
chr1	StringTie	exon	19210073	19219482	1000	-	.	gene_id "MSTRG.1401"; transcript_id "MSTRG.1401.45"; exon_number "106";
chr1	StringTie	exon	19219569	19219698	1000	-	.	gene_id "MSTRG.1401"; transcript_id "MSTRG.1401.45"; exon_number "107";
chr1	StringTie	exon	19220764	19220848	1000	-	.	gene_id "MSTRG.1401"; transcript_id "MSTRG.1401.45"; exon_number "108";
chr1	StringTie	exon	19222624	19222834	1000	-	.	gene_id "MSTRG.1401"; transcript_id "MSTRG.1401.45"; exon_number "109";
chr1	StringTie	exon	19223396	19223569	1000	-	.	gene_id "MSTRG.1401"; transcript_id "MSTRG.1401.45"; exon_number "110";
chr1	StringTie	exon	19227313	19227450	1000	-	.	gene_id "MSTRG.1401"; transcript_id "MSTRG.1401.45"; exon_number "111";
chr1	StringTie	exon	19230844	19230963	1000	-	.	gene_id "MSTRG.1401"; transcript_id "MSTRG.1401.45"; exon_number "112";
chr1	StringTie	exon	19231261	19231422	1000	-	.	gene_id "MSTRG.1401"; transcript_id "MSTRG.1401.45"; exon_number "113";
chr1	StringTie	exon	19232624	19232773	1000	-	.	gene_id "MSTRG.1401"; transcript_id "MSTRG.1401.45"; exon_number "114";
chr1	StringTie	exon	19232936	19233135	1000	-	.	gene_id "MSTRG.1401"; transcript_id "MSTRG.1401.45"; exon_number "115";
chr1	StringTie	exon	19235130	19235249	1000	-	.	gene_id "MSTRG.1401"; transcript_id "MSTRG.1401.45"; exon_number "116";
chr1	StringTie	exon	19237142	19237238	1000	-	.	gene_id "MSTRG.1401"; transcript_id "MSTRG.1401.45"; exon_number "117";
chr1	StringTie	exon	19238017	19238139	1000	-	.	gene_id "MSTRG.1401"; transcript_id "MSTRG.1401.45"; exon_number "118";
chr1	StringTie	exon	19238795	19238857	1000	-	.	gene_id "MSTRG.1401"; transcript_id "MSTRG.1401.45"; exon_number "119";
chr1	StringTie	exon	19239231	19239302	1000	-	.	gene_id "MSTRG.1401"; transcript_id "MSTRG.1401.45"; exon_number "120";
chr1	StringTie	exon	19239818	19239985	1000	-	.	gene_id "MSTRG.1401"; transcript_id "MSTRG.1401.45"; exon_number "121";
chr1	StringTie	exon	19240297	19245030	1000	-	.	gene_id "MSTRG.1401"; transcript_id "MSTRG.1401.45"; exon_number "122";
chr1	StringTie	exon	19251415	19251545	1000	-	.	gene_id "MSTRG.1401"; transcript_id "MSTRG.1401.45"; exon_number "123";
chr1	StringTie	transcript	19072113	19155669	1000	-	.	gene_id "MSTRG.1401"; transcript_id "MSTRG.1401.46";
chr1	StringTie	exon	19072113	19074896	1000	-	.	gene_id "MSTRG.1401"; transcript_id "MSTRG.1401.46"; exon_number "1";
chr1	StringTie	exon	19076740	19076902	1000	-	.	gene_id "MSTRG.1401"; transcript_id "MSTRG.1401.46"; exon_number "2";
chr1	StringTie	exon	19077976	19078066	1000	-	.	gene_id "MSTRG.1401"; transcript_id "MSTRG.1401.46"; exon_number "3";
chr1	StringTie	exon	19081349	19081573	1000	-	.	gene_id "MSTRG.1401"; transcript_id "MSTRG.1401.46"; exon_number "4";
chr1	StringTie	exon	19084504	19084698	1000	-	.	gene_id "MSTRG.1401"; transcript_id "MSTRG.1401.46"; exon_number "5";
chr1	StringTie	exon	19086145	19086270	1000	-	.	gene_id "MSTRG.1401"; transcript_id "MSTRG.1401.46"; exon_number "6";
chr1	StringTie	exon	19086679	19086821	1000	-	.	gene_id "MSTRG.1401"; transcript_id "MSTRG.1401.46"; exon_number "7";
chr1	StringTie	exon	19087816	19087929	1000	-	.	gene_id "MSTRG.1401"; transcript_id "MSTRG.1401.46"; exon_number "8";
chr1	StringTie	exon	19088759	19088977	1000	-	.	gene_id "MSTRG.1401"; transcript_id "MSTRG.1401.46"; exon_number "9";
chr1	StringTie	exon	19092819	19092918	1000	-	.	gene_id "MSTRG.1401"; transcript_id "MSTRG.1401.46"; exon_number "10";
chr1	StringTie	exon	19093313	19093486	1000	-	.	gene_id "MSTRG.1401"; transcript_id "MSTRG.1401.46"; exon_number "11";
chr1	StringTie	exon	19093949	19094139	1000	-	.	gene_id "MSTRG.1401"; transcript_id "MSTRG.1401.46"; exon_number "12";
chr1	StringTie	exon	19094906	19095025	1000	-	.	gene_id "MSTRG.1401"; transcript_id "MSTRG.1401.46"; exon_number "13";
chr1	StringTie	exon	19095545	19095652	1000	-	.	gene_id "MSTRG.1401"; transcript_id "MSTRG.1401.46"; exon_number "14";
chr1	StringTie	exon	19096523	19096650	1000	-	.	gene_id "MSTRG.1401"; transcript_id "MSTRG.1401.46"; exon_number "15";
chr1	StringTie	exon	19097193	19097280	1000	-	.	gene_id "MSTRG.1401"; transcript_id "MSTRG.1401.46"; exon_number "16";
chr1	StringTie	exon	19099597	19099677	1000	-	.	gene_id "MSTRG.1401"; transcript_id "MSTRG.1401.46"; exon_number "17";
chr1	StringTie	exon	19100376	19100573	1000	-	.	gene_id "MSTRG.1401"; transcript_id "MSTRG.1401.46"; exon_number "18";
chr1	StringTie	exon	19101520	19101641	1000	-	.	gene_id "MSTRG.1401"; transcript_id "MSTRG.1401.46"; exon_number "19";
chr1	StringTie	exon	19104084	19104257	1000	-	.	gene_id "MSTRG.1401"; transcript_id "MSTRG.1401.46"; exon_number "20";
chr1	StringTie	exon	19104585	19104666	1000	-	.	gene_id "MSTRG.1401"; transcript_id "MSTRG.1401.46"; exon_number "21";
chr1	StringTie	exon	19105048	19105189	1000	-	.	gene_id "MSTRG.1401"; transcript_id "MSTRG.1401.46"; exon_number "22";
chr1	StringTie	exon	19105733	19105842	1000	-	.	gene_id "MSTRG.1401"; transcript_id "MSTRG.1401.46"; exon_number "23";
chr1	StringTie	exon	19106569	19106726	1000	-	.	gene_id "MSTRG.1401"; transcript_id "MSTRG.1401.46"; exon_number "24";
chr1	StringTie	exon	19106837	19106966	1000	-	.	gene_id "MSTRG.1401"; transcript_id "MSTRG.1401.46"; exon_number "25";
chr1	StringTie	exon	19110096	19110223	1000	-	.	gene_id "MSTRG.1401"; transcript_id "MSTRG.1401.46"; exon_number "26";
chr1	StringTie	exon	19110380	19110464	1000	-	.	gene_id "MSTRG.1401"; transcript_id "MSTRG.1401.46"; exon_number "27";
chr1	StringTie	exon	19110742	19110832	1000	-	.	gene_id "MSTRG.1401"; transcript_id "MSTRG.1401.46"; exon_number "28";
chr1	StringTie	exon	19112524	19112867	1000	-	.	gene_id "MSTRG.1401"; transcript_id "MSTRG.1401.46"; exon_number "29";
chr1	StringTie	exon	19113699	19113827	1000	-	.	gene_id "MSTRG.1401"; transcript_id "MSTRG.1401.46"; exon_number "30";
chr1	StringTie	exon	19113945	19114070	1000	-	.	gene_id "MSTRG.1401"; transcript_id "MSTRG.1401.46"; exon_number "31";
chr1	StringTie	exon	19114811	19114949	1000	-	.	gene_id "MSTRG.1401"; transcript_id "MSTRG.1401.46"; exon_number "32";
chr1	StringTie	exon	19115398	19115637	1000	-	.	gene_id "MSTRG.1401"; transcript_id "MSTRG.1401.46"; exon_number "33";
chr1	StringTie	exon	19117221	19117414	1000	-	.	gene_id "MSTRG.1401"; transcript_id "MSTRG.1401.46"; exon_number "34";
chr1	StringTie	exon	19117823	19117910	1000	-	.	gene_id "MSTRG.1401"; transcript_id "MSTRG.1401.46"; exon_number "35";
chr1	StringTie	exon	19118872	19118957	1000	-	.	gene_id "MSTRG.1401"; transcript_id "MSTRG.1401.46"; exon_number "36";
chr1	StringTie	exon	19119557	19119701	1000	-	.	gene_id "MSTRG.1401"; transcript_id "MSTRG.1401.46"; exon_number "37";
chr1	StringTie	exon	19120180	19120348	1000	-	.	gene_id "MSTRG.1401"; transcript_id "MSTRG.1401.46"; exon_number "38";
chr1	StringTie	exon	19121189	19121434	1000	-	.	gene_id "MSTRG.1401"; transcript_id "MSTRG.1401.46"; exon_number "39";
chr1	StringTie	exon	19121934	19122012	1000	-	.	gene_id "MSTRG.1401"; transcript_id "MSTRG.1401.46"; exon_number "40";
chr1	StringTie	exon	19122833	19123060	1000	-	.	gene_id "MSTRG.1401"; transcript_id "MSTRG.1401.46"; exon_number "41";
chr1	StringTie	exon	19124541	19124690	1000	-	.	gene_id "MSTRG.1401"; transcript_id "MSTRG.1401.46"; exon_number "42";
chr1	StringTie	exon	19126446	19126655	1000	-	.	gene_id "MSTRG.1401"; transcript_id "MSTRG.1401.46"; exon_number "43";
chr1	StringTie	exon	19127623	19127739	1000	-	.	gene_id "MSTRG.1401"; transcript_id "MSTRG.1401.46"; exon_number "44";
chr1	StringTie	exon	19128211	19128318	1000	-	.	gene_id "MSTRG.1401"; transcript_id "MSTRG.1401.46"; exon_number "45";
chr1	StringTie	exon	19128978	19129074	1000	-	.	gene_id "MSTRG.1401"; transcript_id "MSTRG.1401.46"; exon_number "46";
chr1	StringTie	exon	19138007	19138181	1000	-	.	gene_id "MSTRG.1401"; transcript_id "MSTRG.1401.46"; exon_number "47";
chr1	StringTie	exon	19139083	19139220	1000	-	.	gene_id "MSTRG.1401"; transcript_id "MSTRG.1401.46"; exon_number "48";
chr1	StringTie	exon	19140788	19140892	1000	-	.	gene_id "MSTRG.1401"; transcript_id "MSTRG.1401.46"; exon_number "49";
chr1	StringTie	exon	19141347	19141524	1000	-	.	gene_id "MSTRG.1401"; transcript_id "MSTRG.1401.46"; exon_number "50";
chr1	StringTie	exon	19141647	19141774	1000	-	.	gene_id "MSTRG.1401"; transcript_id "MSTRG.1401.46"; exon_number "51";
chr1	StringTie	exon	19143980	19144091	1000	-	.	gene_id "MSTRG.1401"; transcript_id "MSTRG.1401.46"; exon_number "52";
chr1	StringTie	exon	19144786	19144907	1000	-	.	gene_id "MSTRG.1401"; transcript_id "MSTRG.1401.46"; exon_number "53";
chr1	StringTie	exon	19145793	19145933	1000	-	.	gene_id "MSTRG.1401"; transcript_id "MSTRG.1401.46"; exon_number "54";
chr1	StringTie	exon	19146826	19147000	1000	-	.	gene_id "MSTRG.1401"; transcript_id "MSTRG.1401.46"; exon_number "55";
chr1	StringTie	exon	19147993	19148127	1000	-	.	gene_id "MSTRG.1401"; transcript_id "MSTRG.1401.46"; exon_number "56";
chr1	StringTie	exon	19148563	19148626	1000	-	.	gene_id "MSTRG.1401"; transcript_id "MSTRG.1401.46"; exon_number "57";
chr1	StringTie	exon	19149763	19149795	1000	-	.	gene_id "MSTRG.1401"; transcript_id "MSTRG.1401.46"; exon_number "58";
chr1	StringTie	exon	19150577	19150793	1000	-	.	gene_id "MSTRG.1401"; transcript_id "MSTRG.1401.46"; exon_number "59";
chr1	StringTie	exon	19151643	19151859	1000	-	.	gene_id "MSTRG.1401"; transcript_id "MSTRG.1401.46"; exon_number "60";
chr1	StringTie	exon	19152313	19152476	1000	-	.	gene_id "MSTRG.1401"; transcript_id "MSTRG.1401.46"; exon_number "61";
chr1	StringTie	exon	19153301	19153502	1000	-	.	gene_id "MSTRG.1401"; transcript_id "MSTRG.1401.46"; exon_number "62";
chr1	StringTie	exon	19153768	19153939	1000	-	.	gene_id "MSTRG.1401"; transcript_id "MSTRG.1401.46"; exon_number "63";
chr1	StringTie	exon	19154918	19155075	1000	-	.	gene_id "MSTRG.1401"; transcript_id "MSTRG.1401.46"; exon_number "64";
chr1	StringTie	exon	19155441	19155669	1000	-	.	gene_id "MSTRG.1401"; transcript_id "MSTRG.1401.46"; exon_number "65";
chr1	StringTie	transcript	19072113	19175032	1000	-	.	gene_id "MSTRG.1401"; transcript_id "MSTRG.1401.47";
chr1	StringTie	exon	19072113	19074896	1000	-	.	gene_id "MSTRG.1401"; transcript_id "MSTRG.1401.47"; exon_number "1";
chr1	StringTie	exon	19076740	19076902	1000	-	.	gene_id "MSTRG.1401"; transcript_id "MSTRG.1401.47"; exon_number "2";
chr1	StringTie	exon	19077976	19078066	1000	-	.	gene_id "MSTRG.1401"; transcript_id "MSTRG.1401.47"; exon_number "3";
chr1	StringTie	exon	19081349	19081573	1000	-	.	gene_id "MSTRG.1401"; transcript_id "MSTRG.1401.47"; exon_number "4";
chr1	StringTie	exon	19084504	19084698	1000	-	.	gene_id "MSTRG.1401"; transcript_id "MSTRG.1401.47"; exon_number "5";
chr1	StringTie	exon	19086145	19086270	1000	-	.	gene_id "MSTRG.1401"; transcript_id "MSTRG.1401.47"; exon_number "6";
chr1	StringTie	exon	19086679	19086821	1000	-	.	gene_id "MSTRG.1401"; transcript_id "MSTRG.1401.47"; exon_number "7";
chr1	StringTie	exon	19087816	19087929	1000	-	.	gene_id "MSTRG.1401"; transcript_id "MSTRG.1401.47"; exon_number "8";
chr1	StringTie	exon	19088759	19088977	1000	-	.	gene_id "MSTRG.1401"; transcript_id "MSTRG.1401.47"; exon_number "9";
chr1	StringTie	exon	19092819	19092918	1000	-	.	gene_id "MSTRG.1401"; transcript_id "MSTRG.1401.47"; exon_number "10";
chr1	StringTie	exon	19093313	19093486	1000	-	.	gene_id "MSTRG.1401"; transcript_id "MSTRG.1401.47"; exon_number "11";
chr1	StringTie	exon	19093949	19094139	1000	-	.	gene_id "MSTRG.1401"; transcript_id "MSTRG.1401.47"; exon_number "12";
chr1	StringTie	exon	19094906	19095025	1000	-	.	gene_id "MSTRG.1401"; transcript_id "MSTRG.1401.47"; exon_number "13";
chr1	StringTie	exon	19095545	19095652	1000	-	.	gene_id "MSTRG.1401"; transcript_id "MSTRG.1401.47"; exon_number "14";
chr1	StringTie	exon	19096523	19096650	1000	-	.	gene_id "MSTRG.1401"; transcript_id "MSTRG.1401.47"; exon_number "15";
chr1	StringTie	exon	19097193	19097280	1000	-	.	gene_id "MSTRG.1401"; transcript_id "MSTRG.1401.47"; exon_number "16";
chr1	StringTie	exon	19099597	19099670	1000	-	.	gene_id "MSTRG.1401"; transcript_id "MSTRG.1401.47"; exon_number "17";
chr1	StringTie	exon	19100376	19100573	1000	-	.	gene_id "MSTRG.1401"; transcript_id "MSTRG.1401.47"; exon_number "18";
chr1	StringTie	exon	19101520	19101641	1000	-	.	gene_id "MSTRG.1401"; transcript_id "MSTRG.1401.47"; exon_number "19";
chr1	StringTie	exon	19104084	19104257	1000	-	.	gene_id "MSTRG.1401"; transcript_id "MSTRG.1401.47"; exon_number "20";
chr1	StringTie	exon	19104585	19105189	1000	-	.	gene_id "MSTRG.1401"; transcript_id "MSTRG.1401.47"; exon_number "21";
chr1	StringTie	exon	19105733	19105842	1000	-	.	gene_id "MSTRG.1401"; transcript_id "MSTRG.1401.47"; exon_number "22";
chr1	StringTie	exon	19106569	19106726	1000	-	.	gene_id "MSTRG.1401"; transcript_id "MSTRG.1401.47"; exon_number "23";
chr1	StringTie	exon	19106837	19106966	1000	-	.	gene_id "MSTRG.1401"; transcript_id "MSTRG.1401.47"; exon_number "24";
chr1	StringTie	exon	19110096	19110223	1000	-	.	gene_id "MSTRG.1401"; transcript_id "MSTRG.1401.47"; exon_number "25";
chr1	StringTie	exon	19110380	19110464	1000	-	.	gene_id "MSTRG.1401"; transcript_id "MSTRG.1401.47"; exon_number "26";
chr1	StringTie	exon	19110742	19110832	1000	-	.	gene_id "MSTRG.1401"; transcript_id "MSTRG.1401.47"; exon_number "27";
chr1	StringTie	exon	19112524	19112867	1000	-	.	gene_id "MSTRG.1401"; transcript_id "MSTRG.1401.47"; exon_number "28";
chr1	StringTie	exon	19113699	19113827	1000	-	.	gene_id "MSTRG.1401"; transcript_id "MSTRG.1401.47"; exon_number "29";
chr1	StringTie	exon	19113945	19114070	1000	-	.	gene_id "MSTRG.1401"; transcript_id "MSTRG.1401.47"; exon_number "30";
chr1	StringTie	exon	19114811	19114949	1000	-	.	gene_id "MSTRG.1401"; transcript_id "MSTRG.1401.47"; exon_number "31";
chr1	StringTie	exon	19115398	19115637	1000	-	.	gene_id "MSTRG.1401"; transcript_id "MSTRG.1401.47"; exon_number "32";
chr1	StringTie	exon	19117221	19117414	1000	-	.	gene_id "MSTRG.1401"; transcript_id "MSTRG.1401.47"; exon_number "33";
chr1	StringTie	exon	19117823	19117910	1000	-	.	gene_id "MSTRG.1401"; transcript_id "MSTRG.1401.47"; exon_number "34";
chr1	StringTie	exon	19118872	19118957	1000	-	.	gene_id "MSTRG.1401"; transcript_id "MSTRG.1401.47"; exon_number "35";
chr1	StringTie	exon	19119557	19119701	1000	-	.	gene_id "MSTRG.1401"; transcript_id "MSTRG.1401.47"; exon_number "36";
chr1	StringTie	exon	19120180	19120348	1000	-	.	gene_id "MSTRG.1401"; transcript_id "MSTRG.1401.47"; exon_number "37";
chr1	StringTie	exon	19121189	19121434	1000	-	.	gene_id "MSTRG.1401"; transcript_id "MSTRG.1401.47"; exon_number "38";
chr1	StringTie	exon	19121934	19122012	1000	-	.	gene_id "MSTRG.1401"; transcript_id "MSTRG.1401.47"; exon_number "39";
chr1	StringTie	exon	19122833	19123060	1000	-	.	gene_id "MSTRG.1401"; transcript_id "MSTRG.1401.47"; exon_number "40";
chr1	StringTie	exon	19124541	19124690	1000	-	.	gene_id "MSTRG.1401"; transcript_id "MSTRG.1401.47"; exon_number "41";
chr1	StringTie	exon	19126446	19126655	1000	-	.	gene_id "MSTRG.1401"; transcript_id "MSTRG.1401.47"; exon_number "42";
chr1	StringTie	exon	19127623	19127739	1000	-	.	gene_id "MSTRG.1401"; transcript_id "MSTRG.1401.47"; exon_number "43";
chr1	StringTie	exon	19128211	19128318	1000	-	.	gene_id "MSTRG.1401"; transcript_id "MSTRG.1401.47"; exon_number "44";
chr1	StringTie	exon	19128978	19129074	1000	-	.	gene_id "MSTRG.1401"; transcript_id "MSTRG.1401.47"; exon_number "45";
chr1	StringTie	exon	19138007	19138181	1000	-	.	gene_id "MSTRG.1401"; transcript_id "MSTRG.1401.47"; exon_number "46";
chr1	StringTie	exon	19139083	19139220	1000	-	.	gene_id "MSTRG.1401"; transcript_id "MSTRG.1401.47"; exon_number "47";
chr1	StringTie	exon	19140788	19140892	1000	-	.	gene_id "MSTRG.1401"; transcript_id "MSTRG.1401.47"; exon_number "48";
chr1	StringTie	exon	19141347	19141524	1000	-	.	gene_id "MSTRG.1401"; transcript_id "MSTRG.1401.47"; exon_number "49";
chr1	StringTie	exon	19141647	19141777	1000	-	.	gene_id "MSTRG.1401"; transcript_id "MSTRG.1401.47"; exon_number "50";
chr1	StringTie	exon	19143980	19144091	1000	-	.	gene_id "MSTRG.1401"; transcript_id "MSTRG.1401.47"; exon_number "51";
chr1	StringTie	exon	19144786	19144907	1000	-	.	gene_id "MSTRG.1401"; transcript_id "MSTRG.1401.47"; exon_number "52";
chr1	StringTie	exon	19145793	19145930	1000	-	.	gene_id "MSTRG.1401"; transcript_id "MSTRG.1401.47"; exon_number "53";
chr1	StringTie	exon	19146826	19147000	1000	-	.	gene_id "MSTRG.1401"; transcript_id "MSTRG.1401.47"; exon_number "54";
chr1	StringTie	exon	19147993	19148127	1000	-	.	gene_id "MSTRG.1401"; transcript_id "MSTRG.1401.47"; exon_number "55";
chr1	StringTie	exon	19148563	19148626	1000	-	.	gene_id "MSTRG.1401"; transcript_id "MSTRG.1401.47"; exon_number "56";
chr1	StringTie	exon	19150577	19150793	1000	-	.	gene_id "MSTRG.1401"; transcript_id "MSTRG.1401.47"; exon_number "57";
chr1	StringTie	exon	19151643	19151859	1000	-	.	gene_id "MSTRG.1401"; transcript_id "MSTRG.1401.47"; exon_number "58";
chr1	StringTie	exon	19152313	19152476	1000	-	.	gene_id "MSTRG.1401"; transcript_id "MSTRG.1401.47"; exon_number "59";
chr1	StringTie	exon	19153301	19153502	1000	-	.	gene_id "MSTRG.1401"; transcript_id "MSTRG.1401.47"; exon_number "60";
chr1	StringTie	exon	19153768	19153939	1000	-	.	gene_id "MSTRG.1401"; transcript_id "MSTRG.1401.47"; exon_number "61";
chr1	StringTie	exon	19154918	19155075	1000	-	.	gene_id "MSTRG.1401"; transcript_id "MSTRG.1401.47"; exon_number "62";
chr1	StringTie	exon	19155441	19155668	1000	-	.	gene_id "MSTRG.1401"; transcript_id "MSTRG.1401.47"; exon_number "63";
chr1	StringTie	exon	19156271	19156357	1000	-	.	gene_id "MSTRG.1401"; transcript_id "MSTRG.1401.47"; exon_number "64";
chr1	StringTie	exon	19156767	19156925	1000	-	.	gene_id "MSTRG.1401"; transcript_id "MSTRG.1401.47"; exon_number "65";
chr1	StringTie	exon	19157820	19157997	1000	-	.	gene_id "MSTRG.1401"; transcript_id "MSTRG.1401.47"; exon_number "66";
chr1	StringTie	exon	19160111	19160281	1000	-	.	gene_id "MSTRG.1401"; transcript_id "MSTRG.1401.47"; exon_number "67";
chr1	StringTie	exon	19160917	19161147	1000	-	.	gene_id "MSTRG.1401"; transcript_id "MSTRG.1401.47"; exon_number "68";
chr1	StringTie	exon	19161589	19161736	1000	-	.	gene_id "MSTRG.1401"; transcript_id "MSTRG.1401.47"; exon_number "69";
chr1	StringTie	exon	19161827	19161897	1000	-	.	gene_id "MSTRG.1401"; transcript_id "MSTRG.1401.47"; exon_number "70";
chr1	StringTie	exon	19162420	19162611	1000	-	.	gene_id "MSTRG.1401"; transcript_id "MSTRG.1401.47"; exon_number "71";
chr1	StringTie	exon	19163764	19163827	1000	-	.	gene_id "MSTRG.1401"; transcript_id "MSTRG.1401.47"; exon_number "72";
chr1	StringTie	exon	19164253	19164441	1000	-	.	gene_id "MSTRG.1401"; transcript_id "MSTRG.1401.47"; exon_number "73";
chr1	StringTie	exon	19164799	19164997	1000	-	.	gene_id "MSTRG.1401"; transcript_id "MSTRG.1401.47"; exon_number "74";
chr1	StringTie	exon	19165249	19165349	1000	-	.	gene_id "MSTRG.1401"; transcript_id "MSTRG.1401.47"; exon_number "75";
chr1	StringTie	exon	19165656	19165757	1000	-	.	gene_id "MSTRG.1401"; transcript_id "MSTRG.1401.47"; exon_number "76";
chr1	StringTie	exon	19167022	19167231	1000	-	.	gene_id "MSTRG.1401"; transcript_id "MSTRG.1401.47"; exon_number "77";
chr1	StringTie	exon	19168027	19168184	1000	-	.	gene_id "MSTRG.1401"; transcript_id "MSTRG.1401.47"; exon_number "78";
chr1	StringTie	exon	19169435	19169532	1000	-	.	gene_id "MSTRG.1401"; transcript_id "MSTRG.1401.47"; exon_number "79";
chr1	StringTie	exon	19170762	19170883	1000	-	.	gene_id "MSTRG.1401"; transcript_id "MSTRG.1401.47"; exon_number "80";
chr1	StringTie	exon	19172864	19173093	1000	-	.	gene_id "MSTRG.1401"; transcript_id "MSTRG.1401.47"; exon_number "81";
chr1	StringTie	exon	19173181	19173306	1000	-	.	gene_id "MSTRG.1401"; transcript_id "MSTRG.1401.47"; exon_number "82";
chr1	StringTie	exon	19173439	19173621	1000	-	.	gene_id "MSTRG.1401"; transcript_id "MSTRG.1401.47"; exon_number "83";
chr1	StringTie	exon	19174319	19174447	1000	-	.	gene_id "MSTRG.1401"; transcript_id "MSTRG.1401.47"; exon_number "84";
chr1	StringTie	exon	19174957	19175032	1000	-	.	gene_id "MSTRG.1401"; transcript_id "MSTRG.1401.47"; exon_number "85";
chr1	StringTie	transcript	19072113	19177743	1000	-	.	gene_id "MSTRG.1401"; transcript_id "MSTRG.1401.48";
chr1	StringTie	exon	19072113	19074896	1000	-	.	gene_id "MSTRG.1401"; transcript_id "MSTRG.1401.48"; exon_number "1";
chr1	StringTie	exon	19076740	19076902	1000	-	.	gene_id "MSTRG.1401"; transcript_id "MSTRG.1401.48"; exon_number "2";
chr1	StringTie	exon	19077976	19078066	1000	-	.	gene_id "MSTRG.1401"; transcript_id "MSTRG.1401.48"; exon_number "3";
chr1	StringTie	exon	19081349	19081573	1000	-	.	gene_id "MSTRG.1401"; transcript_id "MSTRG.1401.48"; exon_number "4";
chr1	StringTie	exon	19084504	19084698	1000	-	.	gene_id "MSTRG.1401"; transcript_id "MSTRG.1401.48"; exon_number "5";
chr1	StringTie	exon	19086145	19086270	1000	-	.	gene_id "MSTRG.1401"; transcript_id "MSTRG.1401.48"; exon_number "6";
chr1	StringTie	exon	19086679	19086821	1000	-	.	gene_id "MSTRG.1401"; transcript_id "MSTRG.1401.48"; exon_number "7";
chr1	StringTie	exon	19087816	19087929	1000	-	.	gene_id "MSTRG.1401"; transcript_id "MSTRG.1401.48"; exon_number "8";
chr1	StringTie	exon	19088759	19088977	1000	-	.	gene_id "MSTRG.1401"; transcript_id "MSTRG.1401.48"; exon_number "9";
chr1	StringTie	exon	19092819	19092918	1000	-	.	gene_id "MSTRG.1401"; transcript_id "MSTRG.1401.48"; exon_number "10";
chr1	StringTie	exon	19093313	19093486	1000	-	.	gene_id "MSTRG.1401"; transcript_id "MSTRG.1401.48"; exon_number "11";
chr1	StringTie	exon	19093949	19094139	1000	-	.	gene_id "MSTRG.1401"; transcript_id "MSTRG.1401.48"; exon_number "12";
chr1	StringTie	exon	19094906	19095025	1000	-	.	gene_id "MSTRG.1401"; transcript_id "MSTRG.1401.48"; exon_number "13";
chr1	StringTie	exon	19095545	19095652	1000	-	.	gene_id "MSTRG.1401"; transcript_id "MSTRG.1401.48"; exon_number "14";
chr1	StringTie	exon	19096523	19096650	1000	-	.	gene_id "MSTRG.1401"; transcript_id "MSTRG.1401.48"; exon_number "15";
chr1	StringTie	exon	19097193	19097280	1000	-	.	gene_id "MSTRG.1401"; transcript_id "MSTRG.1401.48"; exon_number "16";
chr1	StringTie	exon	19099597	19099677	1000	-	.	gene_id "MSTRG.1401"; transcript_id "MSTRG.1401.48"; exon_number "17";
chr1	StringTie	exon	19100376	19100573	1000	-	.	gene_id "MSTRG.1401"; transcript_id "MSTRG.1401.48"; exon_number "18";
chr1	StringTie	exon	19101520	19101641	1000	-	.	gene_id "MSTRG.1401"; transcript_id "MSTRG.1401.48"; exon_number "19";
chr1	StringTie	exon	19104084	19104257	1000	-	.	gene_id "MSTRG.1401"; transcript_id "MSTRG.1401.48"; exon_number "20";
chr1	StringTie	exon	19104585	19104666	1000	-	.	gene_id "MSTRG.1401"; transcript_id "MSTRG.1401.48"; exon_number "21";
chr1	StringTie	exon	19105048	19105189	1000	-	.	gene_id "MSTRG.1401"; transcript_id "MSTRG.1401.48"; exon_number "22";
chr1	StringTie	exon	19105733	19105842	1000	-	.	gene_id "MSTRG.1401"; transcript_id "MSTRG.1401.48"; exon_number "23";
chr1	StringTie	exon	19106569	19106726	1000	-	.	gene_id "MSTRG.1401"; transcript_id "MSTRG.1401.48"; exon_number "24";
chr1	StringTie	exon	19106837	19106966	1000	-	.	gene_id "MSTRG.1401"; transcript_id "MSTRG.1401.48"; exon_number "25";
chr1	StringTie	exon	19110096	19110223	1000	-	.	gene_id "MSTRG.1401"; transcript_id "MSTRG.1401.48"; exon_number "26";
chr1	StringTie	exon	19110380	19110464	1000	-	.	gene_id "MSTRG.1401"; transcript_id "MSTRG.1401.48"; exon_number "27";
chr1	StringTie	exon	19110742	19110832	1000	-	.	gene_id "MSTRG.1401"; transcript_id "MSTRG.1401.48"; exon_number "28";
chr1	StringTie	exon	19112524	19112867	1000	-	.	gene_id "MSTRG.1401"; transcript_id "MSTRG.1401.48"; exon_number "29";
chr1	StringTie	exon	19113699	19113827	1000	-	.	gene_id "MSTRG.1401"; transcript_id "MSTRG.1401.48"; exon_number "30";
chr1	StringTie	exon	19113945	19114070	1000	-	.	gene_id "MSTRG.1401"; transcript_id "MSTRG.1401.48"; exon_number "31";
chr1	StringTie	exon	19114811	19114949	1000	-	.	gene_id "MSTRG.1401"; transcript_id "MSTRG.1401.48"; exon_number "32";
chr1	StringTie	exon	19115398	19115637	1000	-	.	gene_id "MSTRG.1401"; transcript_id "MSTRG.1401.48"; exon_number "33";
chr1	StringTie	exon	19117221	19117414	1000	-	.	gene_id "MSTRG.1401"; transcript_id "MSTRG.1401.48"; exon_number "34";
chr1	StringTie	exon	19117823	19117910	1000	-	.	gene_id "MSTRG.1401"; transcript_id "MSTRG.1401.48"; exon_number "35";
chr1	StringTie	exon	19118872	19118957	1000	-	.	gene_id "MSTRG.1401"; transcript_id "MSTRG.1401.48"; exon_number "36";
chr1	StringTie	exon	19119557	19119701	1000	-	.	gene_id "MSTRG.1401"; transcript_id "MSTRG.1401.48"; exon_number "37";
chr1	StringTie	exon	19120180	19120348	1000	-	.	gene_id "MSTRG.1401"; transcript_id "MSTRG.1401.48"; exon_number "38";
chr1	StringTie	exon	19121189	19121434	1000	-	.	gene_id "MSTRG.1401"; transcript_id "MSTRG.1401.48"; exon_number "39";
chr1	StringTie	exon	19121934	19122012	1000	-	.	gene_id "MSTRG.1401"; transcript_id "MSTRG.1401.48"; exon_number "40";
chr1	StringTie	exon	19122833	19123060	1000	-	.	gene_id "MSTRG.1401"; transcript_id "MSTRG.1401.48"; exon_number "41";
chr1	StringTie	exon	19124541	19124690	1000	-	.	gene_id "MSTRG.1401"; transcript_id "MSTRG.1401.48"; exon_number "42";
chr1	StringTie	exon	19126446	19126655	1000	-	.	gene_id "MSTRG.1401"; transcript_id "MSTRG.1401.48"; exon_number "43";
chr1	StringTie	exon	19127623	19127739	1000	-	.	gene_id "MSTRG.1401"; transcript_id "MSTRG.1401.48"; exon_number "44";
chr1	StringTie	exon	19128211	19128318	1000	-	.	gene_id "MSTRG.1401"; transcript_id "MSTRG.1401.48"; exon_number "45";
chr1	StringTie	exon	19128978	19129074	1000	-	.	gene_id "MSTRG.1401"; transcript_id "MSTRG.1401.48"; exon_number "46";
chr1	StringTie	exon	19138007	19138181	1000	-	.	gene_id "MSTRG.1401"; transcript_id "MSTRG.1401.48"; exon_number "47";
chr1	StringTie	exon	19139083	19139220	1000	-	.	gene_id "MSTRG.1401"; transcript_id "MSTRG.1401.48"; exon_number "48";
chr1	StringTie	exon	19141347	19141524	1000	-	.	gene_id "MSTRG.1401"; transcript_id "MSTRG.1401.48"; exon_number "49";
chr1	StringTie	exon	19141647	19141774	1000	-	.	gene_id "MSTRG.1401"; transcript_id "MSTRG.1401.48"; exon_number "50";
chr1	StringTie	exon	19143980	19144091	1000	-	.	gene_id "MSTRG.1401"; transcript_id "MSTRG.1401.48"; exon_number "51";
chr1	StringTie	exon	19144786	19144907	1000	-	.	gene_id "MSTRG.1401"; transcript_id "MSTRG.1401.48"; exon_number "52";
chr1	StringTie	exon	19145793	19145933	1000	-	.	gene_id "MSTRG.1401"; transcript_id "MSTRG.1401.48"; exon_number "53";
chr1	StringTie	exon	19146023	19146106	1000	-	.	gene_id "MSTRG.1401"; transcript_id "MSTRG.1401.48"; exon_number "54";
chr1	StringTie	exon	19146826	19147000	1000	-	.	gene_id "MSTRG.1401"; transcript_id "MSTRG.1401.48"; exon_number "55";
chr1	StringTie	exon	19147993	19148127	1000	-	.	gene_id "MSTRG.1401"; transcript_id "MSTRG.1401.48"; exon_number "56";
chr1	StringTie	exon	19148563	19148626	1000	-	.	gene_id "MSTRG.1401"; transcript_id "MSTRG.1401.48"; exon_number "57";
chr1	StringTie	exon	19150577	19150793	1000	-	.	gene_id "MSTRG.1401"; transcript_id "MSTRG.1401.48"; exon_number "58";
chr1	StringTie	exon	19151643	19151859	1000	-	.	gene_id "MSTRG.1401"; transcript_id "MSTRG.1401.48"; exon_number "59";
chr1	StringTie	exon	19152313	19152476	1000	-	.	gene_id "MSTRG.1401"; transcript_id "MSTRG.1401.48"; exon_number "60";
chr1	StringTie	exon	19153301	19153502	1000	-	.	gene_id "MSTRG.1401"; transcript_id "MSTRG.1401.48"; exon_number "61";
chr1	StringTie	exon	19153768	19153939	1000	-	.	gene_id "MSTRG.1401"; transcript_id "MSTRG.1401.48"; exon_number "62";
chr1	StringTie	exon	19154918	19155075	1000	-	.	gene_id "MSTRG.1401"; transcript_id "MSTRG.1401.48"; exon_number "63";
chr1	StringTie	exon	19155441	19155668	1000	-	.	gene_id "MSTRG.1401"; transcript_id "MSTRG.1401.48"; exon_number "64";
chr1	StringTie	exon	19156271	19156423	1000	-	.	gene_id "MSTRG.1401"; transcript_id "MSTRG.1401.48"; exon_number "65";
chr1	StringTie	exon	19156767	19156925	1000	-	.	gene_id "MSTRG.1401"; transcript_id "MSTRG.1401.48"; exon_number "66";
chr1	StringTie	exon	19157815	19157997	1000	-	.	gene_id "MSTRG.1401"; transcript_id "MSTRG.1401.48"; exon_number "67";
chr1	StringTie	exon	19160111	19160281	1000	-	.	gene_id "MSTRG.1401"; transcript_id "MSTRG.1401.48"; exon_number "68";
chr1	StringTie	exon	19160917	19161147	1000	-	.	gene_id "MSTRG.1401"; transcript_id "MSTRG.1401.48"; exon_number "69";
chr1	StringTie	exon	19161589	19161736	1000	-	.	gene_id "MSTRG.1401"; transcript_id "MSTRG.1401.48"; exon_number "70";
chr1	StringTie	exon	19161827	19161897	1000	-	.	gene_id "MSTRG.1401"; transcript_id "MSTRG.1401.48"; exon_number "71";
chr1	StringTie	exon	19162420	19162611	1000	-	.	gene_id "MSTRG.1401"; transcript_id "MSTRG.1401.48"; exon_number "72";
chr1	StringTie	exon	19163764	19163827	1000	-	.	gene_id "MSTRG.1401"; transcript_id "MSTRG.1401.48"; exon_number "73";
chr1	StringTie	exon	19164253	19164441	1000	-	.	gene_id "MSTRG.1401"; transcript_id "MSTRG.1401.48"; exon_number "74";
chr1	StringTie	exon	19164799	19164997	1000	-	.	gene_id "MSTRG.1401"; transcript_id "MSTRG.1401.48"; exon_number "75";
chr1	StringTie	exon	19165249	19165349	1000	-	.	gene_id "MSTRG.1401"; transcript_id "MSTRG.1401.48"; exon_number "76";
chr1	StringTie	exon	19165656	19165757	1000	-	.	gene_id "MSTRG.1401"; transcript_id "MSTRG.1401.48"; exon_number "77";
chr1	StringTie	exon	19167022	19167231	1000	-	.	gene_id "MSTRG.1401"; transcript_id "MSTRG.1401.48"; exon_number "78";
chr1	StringTie	exon	19168027	19168184	1000	-	.	gene_id "MSTRG.1401"; transcript_id "MSTRG.1401.48"; exon_number "79";
chr1	StringTie	exon	19169435	19169532	1000	-	.	gene_id "MSTRG.1401"; transcript_id "MSTRG.1401.48"; exon_number "80";
chr1	StringTie	exon	19170762	19170883	1000	-	.	gene_id "MSTRG.1401"; transcript_id "MSTRG.1401.48"; exon_number "81";
chr1	StringTie	exon	19172864	19173093	1000	-	.	gene_id "MSTRG.1401"; transcript_id "MSTRG.1401.48"; exon_number "82";
chr1	StringTie	exon	19173181	19173306	1000	-	.	gene_id "MSTRG.1401"; transcript_id "MSTRG.1401.48"; exon_number "83";
chr1	StringTie	exon	19173439	19173621	1000	-	.	gene_id "MSTRG.1401"; transcript_id "MSTRG.1401.48"; exon_number "84";
chr1	StringTie	exon	19174319	19174447	1000	-	.	gene_id "MSTRG.1401"; transcript_id "MSTRG.1401.48"; exon_number "85";
chr1	StringTie	exon	19174957	19175033	1000	-	.	gene_id "MSTRG.1401"; transcript_id "MSTRG.1401.48"; exon_number "86";
chr1	StringTie	exon	19176592	19176727	1000	-	.	gene_id "MSTRG.1401"; transcript_id "MSTRG.1401.48"; exon_number "87";
chr1	StringTie	exon	19177461	19177743	1000	-	.	gene_id "MSTRG.1401"; transcript_id "MSTRG.1401.48"; exon_number "88";
chr1	StringTie	transcript	19072116	19210238	1000	-	.	gene_id "MSTRG.1401"; transcript_id "MSTRG.1401.49";
chr1	StringTie	exon	19072116	19074896	1000	-	.	gene_id "MSTRG.1401"; transcript_id "MSTRG.1401.49"; exon_number "1";
chr1	StringTie	exon	19076740	19076902	1000	-	.	gene_id "MSTRG.1401"; transcript_id "MSTRG.1401.49"; exon_number "2";
chr1	StringTie	exon	19077976	19078066	1000	-	.	gene_id "MSTRG.1401"; transcript_id "MSTRG.1401.49"; exon_number "3";
chr1	StringTie	exon	19081349	19081573	1000	-	.	gene_id "MSTRG.1401"; transcript_id "MSTRG.1401.49"; exon_number "4";
chr1	StringTie	exon	19084504	19084698	1000	-	.	gene_id "MSTRG.1401"; transcript_id "MSTRG.1401.49"; exon_number "5";
chr1	StringTie	exon	19086145	19086270	1000	-	.	gene_id "MSTRG.1401"; transcript_id "MSTRG.1401.49"; exon_number "6";
chr1	StringTie	exon	19086679	19086821	1000	-	.	gene_id "MSTRG.1401"; transcript_id "MSTRG.1401.49"; exon_number "7";
chr1	StringTie	exon	19087816	19087929	1000	-	.	gene_id "MSTRG.1401"; transcript_id "MSTRG.1401.49"; exon_number "8";
chr1	StringTie	exon	19088759	19088977	1000	-	.	gene_id "MSTRG.1401"; transcript_id "MSTRG.1401.49"; exon_number "9";
chr1	StringTie	exon	19092819	19092918	1000	-	.	gene_id "MSTRG.1401"; transcript_id "MSTRG.1401.49"; exon_number "10";
chr1	StringTie	exon	19093313	19093486	1000	-	.	gene_id "MSTRG.1401"; transcript_id "MSTRG.1401.49"; exon_number "11";
chr1	StringTie	exon	19093949	19094139	1000	-	.	gene_id "MSTRG.1401"; transcript_id "MSTRG.1401.49"; exon_number "12";
chr1	StringTie	exon	19094906	19095025	1000	-	.	gene_id "MSTRG.1401"; transcript_id "MSTRG.1401.49"; exon_number "13";
chr1	StringTie	exon	19095545	19095652	1000	-	.	gene_id "MSTRG.1401"; transcript_id "MSTRG.1401.49"; exon_number "14";
chr1	StringTie	exon	19096523	19096650	1000	-	.	gene_id "MSTRG.1401"; transcript_id "MSTRG.1401.49"; exon_number "15";
chr1	StringTie	exon	19097193	19097280	1000	-	.	gene_id "MSTRG.1401"; transcript_id "MSTRG.1401.49"; exon_number "16";
chr1	StringTie	exon	19099597	19099677	1000	-	.	gene_id "MSTRG.1401"; transcript_id "MSTRG.1401.49"; exon_number "17";
chr1	StringTie	exon	19100376	19100573	1000	-	.	gene_id "MSTRG.1401"; transcript_id "MSTRG.1401.49"; exon_number "18";
chr1	StringTie	exon	19101520	19101641	1000	-	.	gene_id "MSTRG.1401"; transcript_id "MSTRG.1401.49"; exon_number "19";
chr1	StringTie	exon	19104084	19104257	1000	-	.	gene_id "MSTRG.1401"; transcript_id "MSTRG.1401.49"; exon_number "20";
chr1	StringTie	exon	19104585	19104666	1000	-	.	gene_id "MSTRG.1401"; transcript_id "MSTRG.1401.49"; exon_number "21";
chr1	StringTie	exon	19105048	19105189	1000	-	.	gene_id "MSTRG.1401"; transcript_id "MSTRG.1401.49"; exon_number "22";
chr1	StringTie	exon	19105733	19105842	1000	-	.	gene_id "MSTRG.1401"; transcript_id "MSTRG.1401.49"; exon_number "23";
chr1	StringTie	exon	19106569	19106726	1000	-	.	gene_id "MSTRG.1401"; transcript_id "MSTRG.1401.49"; exon_number "24";
chr1	StringTie	exon	19106837	19106966	1000	-	.	gene_id "MSTRG.1401"; transcript_id "MSTRG.1401.49"; exon_number "25";
chr1	StringTie	exon	19110096	19110223	1000	-	.	gene_id "MSTRG.1401"; transcript_id "MSTRG.1401.49"; exon_number "26";
chr1	StringTie	exon	19110380	19110464	1000	-	.	gene_id "MSTRG.1401"; transcript_id "MSTRG.1401.49"; exon_number "27";
chr1	StringTie	exon	19110742	19110832	1000	-	.	gene_id "MSTRG.1401"; transcript_id "MSTRG.1401.49"; exon_number "28";
chr1	StringTie	exon	19112524	19112867	1000	-	.	gene_id "MSTRG.1401"; transcript_id "MSTRG.1401.49"; exon_number "29";
chr1	StringTie	exon	19113699	19113827	1000	-	.	gene_id "MSTRG.1401"; transcript_id "MSTRG.1401.49"; exon_number "30";
chr1	StringTie	exon	19113945	19114070	1000	-	.	gene_id "MSTRG.1401"; transcript_id "MSTRG.1401.49"; exon_number "31";
chr1	StringTie	exon	19114811	19114949	1000	-	.	gene_id "MSTRG.1401"; transcript_id "MSTRG.1401.49"; exon_number "32";
chr1	StringTie	exon	19115398	19115637	1000	-	.	gene_id "MSTRG.1401"; transcript_id "MSTRG.1401.49"; exon_number "33";
chr1	StringTie	exon	19117221	19117414	1000	-	.	gene_id "MSTRG.1401"; transcript_id "MSTRG.1401.49"; exon_number "34";
chr1	StringTie	exon	19117823	19117910	1000	-	.	gene_id "MSTRG.1401"; transcript_id "MSTRG.1401.49"; exon_number "35";
chr1	StringTie	exon	19118872	19118957	1000	-	.	gene_id "MSTRG.1401"; transcript_id "MSTRG.1401.49"; exon_number "36";
chr1	StringTie	exon	19119557	19119701	1000	-	.	gene_id "MSTRG.1401"; transcript_id "MSTRG.1401.49"; exon_number "37";
chr1	StringTie	exon	19120180	19120348	1000	-	.	gene_id "MSTRG.1401"; transcript_id "MSTRG.1401.49"; exon_number "38";
chr1	StringTie	exon	19121189	19121434	1000	-	.	gene_id "MSTRG.1401"; transcript_id "MSTRG.1401.49"; exon_number "39";
chr1	StringTie	exon	19121934	19122012	1000	-	.	gene_id "MSTRG.1401"; transcript_id "MSTRG.1401.49"; exon_number "40";
chr1	StringTie	exon	19122833	19123060	1000	-	.	gene_id "MSTRG.1401"; transcript_id "MSTRG.1401.49"; exon_number "41";
chr1	StringTie	exon	19124541	19124690	1000	-	.	gene_id "MSTRG.1401"; transcript_id "MSTRG.1401.49"; exon_number "42";
chr1	StringTie	exon	19126446	19126655	1000	-	.	gene_id "MSTRG.1401"; transcript_id "MSTRG.1401.49"; exon_number "43";
chr1	StringTie	exon	19127623	19127739	1000	-	.	gene_id "MSTRG.1401"; transcript_id "MSTRG.1401.49"; exon_number "44";
chr1	StringTie	exon	19128211	19128318	1000	-	.	gene_id "MSTRG.1401"; transcript_id "MSTRG.1401.49"; exon_number "45";
chr1	StringTie	exon	19128978	19129074	1000	-	.	gene_id "MSTRG.1401"; transcript_id "MSTRG.1401.49"; exon_number "46";
chr1	StringTie	exon	19138007	19138181	1000	-	.	gene_id "MSTRG.1401"; transcript_id "MSTRG.1401.49"; exon_number "47";
chr1	StringTie	exon	19139083	19139220	1000	-	.	gene_id "MSTRG.1401"; transcript_id "MSTRG.1401.49"; exon_number "48";
chr1	StringTie	exon	19140788	19140892	1000	-	.	gene_id "MSTRG.1401"; transcript_id "MSTRG.1401.49"; exon_number "49";
chr1	StringTie	exon	19141347	19141524	1000	-	.	gene_id "MSTRG.1401"; transcript_id "MSTRG.1401.49"; exon_number "50";
chr1	StringTie	exon	19141647	19141777	1000	-	.	gene_id "MSTRG.1401"; transcript_id "MSTRG.1401.49"; exon_number "51";
chr1	StringTie	exon	19143980	19144091	1000	-	.	gene_id "MSTRG.1401"; transcript_id "MSTRG.1401.49"; exon_number "52";
chr1	StringTie	exon	19144786	19144907	1000	-	.	gene_id "MSTRG.1401"; transcript_id "MSTRG.1401.49"; exon_number "53";
chr1	StringTie	exon	19145793	19145933	1000	-	.	gene_id "MSTRG.1401"; transcript_id "MSTRG.1401.49"; exon_number "54";
chr1	StringTie	exon	19146826	19147000	1000	-	.	gene_id "MSTRG.1401"; transcript_id "MSTRG.1401.49"; exon_number "55";
chr1	StringTie	exon	19147993	19148127	1000	-	.	gene_id "MSTRG.1401"; transcript_id "MSTRG.1401.49"; exon_number "56";
chr1	StringTie	exon	19148563	19148626	1000	-	.	gene_id "MSTRG.1401"; transcript_id "MSTRG.1401.49"; exon_number "57";
chr1	StringTie	exon	19149763	19149795	1000	-	.	gene_id "MSTRG.1401"; transcript_id "MSTRG.1401.49"; exon_number "58";
chr1	StringTie	exon	19150577	19150793	1000	-	.	gene_id "MSTRG.1401"; transcript_id "MSTRG.1401.49"; exon_number "59";
chr1	StringTie	exon	19151643	19151859	1000	-	.	gene_id "MSTRG.1401"; transcript_id "MSTRG.1401.49"; exon_number "60";
chr1	StringTie	exon	19152313	19152476	1000	-	.	gene_id "MSTRG.1401"; transcript_id "MSTRG.1401.49"; exon_number "61";
chr1	StringTie	exon	19153301	19153502	1000	-	.	gene_id "MSTRG.1401"; transcript_id "MSTRG.1401.49"; exon_number "62";
chr1	StringTie	exon	19153768	19153939	1000	-	.	gene_id "MSTRG.1401"; transcript_id "MSTRG.1401.49"; exon_number "63";
chr1	StringTie	exon	19154918	19155075	1000	-	.	gene_id "MSTRG.1401"; transcript_id "MSTRG.1401.49"; exon_number "64";
chr1	StringTie	exon	19155441	19155668	1000	-	.	gene_id "MSTRG.1401"; transcript_id "MSTRG.1401.49"; exon_number "65";
chr1	StringTie	exon	19156271	19156423	1000	-	.	gene_id "MSTRG.1401"; transcript_id "MSTRG.1401.49"; exon_number "66";
chr1	StringTie	exon	19156767	19156925	1000	-	.	gene_id "MSTRG.1401"; transcript_id "MSTRG.1401.49"; exon_number "67";
chr1	StringTie	exon	19157815	19157997	1000	-	.	gene_id "MSTRG.1401"; transcript_id "MSTRG.1401.49"; exon_number "68";
chr1	StringTie	exon	19160111	19160281	1000	-	.	gene_id "MSTRG.1401"; transcript_id "MSTRG.1401.49"; exon_number "69";
chr1	StringTie	exon	19160917	19161147	1000	-	.	gene_id "MSTRG.1401"; transcript_id "MSTRG.1401.49"; exon_number "70";
chr1	StringTie	exon	19161589	19161736	1000	-	.	gene_id "MSTRG.1401"; transcript_id "MSTRG.1401.49"; exon_number "71";
chr1	StringTie	exon	19161827	19161897	1000	-	.	gene_id "MSTRG.1401"; transcript_id "MSTRG.1401.49"; exon_number "72";
chr1	StringTie	exon	19162420	19162611	1000	-	.	gene_id "MSTRG.1401"; transcript_id "MSTRG.1401.49"; exon_number "73";
chr1	StringTie	exon	19163764	19163827	1000	-	.	gene_id "MSTRG.1401"; transcript_id "MSTRG.1401.49"; exon_number "74";
chr1	StringTie	exon	19164253	19164441	1000	-	.	gene_id "MSTRG.1401"; transcript_id "MSTRG.1401.49"; exon_number "75";
chr1	StringTie	exon	19164799	19164997	1000	-	.	gene_id "MSTRG.1401"; transcript_id "MSTRG.1401.49"; exon_number "76";
chr1	StringTie	exon	19165249	19165349	1000	-	.	gene_id "MSTRG.1401"; transcript_id "MSTRG.1401.49"; exon_number "77";
chr1	StringTie	exon	19165656	19165757	1000	-	.	gene_id "MSTRG.1401"; transcript_id "MSTRG.1401.49"; exon_number "78";
chr1	StringTie	exon	19167022	19167231	1000	-	.	gene_id "MSTRG.1401"; transcript_id "MSTRG.1401.49"; exon_number "79";
chr1	StringTie	exon	19168027	19168184	1000	-	.	gene_id "MSTRG.1401"; transcript_id "MSTRG.1401.49"; exon_number "80";
chr1	StringTie	exon	19169435	19169532	1000	-	.	gene_id "MSTRG.1401"; transcript_id "MSTRG.1401.49"; exon_number "81";
chr1	StringTie	exon	19170762	19170883	1000	-	.	gene_id "MSTRG.1401"; transcript_id "MSTRG.1401.49"; exon_number "82";
chr1	StringTie	exon	19172864	19173093	1000	-	.	gene_id "MSTRG.1401"; transcript_id "MSTRG.1401.49"; exon_number "83";
chr1	StringTie	exon	19173181	19173306	1000	-	.	gene_id "MSTRG.1401"; transcript_id "MSTRG.1401.49"; exon_number "84";
chr1	StringTie	exon	19173439	19173621	1000	-	.	gene_id "MSTRG.1401"; transcript_id "MSTRG.1401.49"; exon_number "85";
chr1	StringTie	exon	19174319	19174447	1000	-	.	gene_id "MSTRG.1401"; transcript_id "MSTRG.1401.49"; exon_number "86";
chr1	StringTie	exon	19174954	19175033	1000	-	.	gene_id "MSTRG.1401"; transcript_id "MSTRG.1401.49"; exon_number "87";
chr1	StringTie	exon	19176592	19176727	1000	-	.	gene_id "MSTRG.1401"; transcript_id "MSTRG.1401.49"; exon_number "88";
chr1	StringTie	exon	19177461	19177743	1000	-	.	gene_id "MSTRG.1401"; transcript_id "MSTRG.1401.49"; exon_number "89";
chr1	StringTie	exon	19179051	19179220	1000	-	.	gene_id "MSTRG.1401"; transcript_id "MSTRG.1401.49"; exon_number "90";
chr1	StringTie	exon	19183811	19183896	1000	-	.	gene_id "MSTRG.1401"; transcript_id "MSTRG.1401.49"; exon_number "91";
chr1	StringTie	exon	19184016	19184175	1000	-	.	gene_id "MSTRG.1401"; transcript_id "MSTRG.1401.49"; exon_number "92";
chr1	StringTie	exon	19185099	19185286	1000	-	.	gene_id "MSTRG.1401"; transcript_id "MSTRG.1401.49"; exon_number "93";
chr1	StringTie	exon	19186540	19186657	1000	-	.	gene_id "MSTRG.1401"; transcript_id "MSTRG.1401.49"; exon_number "94";
chr1	StringTie	exon	19187164	19187301	1000	-	.	gene_id "MSTRG.1401"; transcript_id "MSTRG.1401.49"; exon_number "95";
chr1	StringTie	exon	19187441	19187540	1000	-	.	gene_id "MSTRG.1401"; transcript_id "MSTRG.1401.49"; exon_number "96";
chr1	StringTie	exon	19192188	19192378	1000	-	.	gene_id "MSTRG.1401"; transcript_id "MSTRG.1401.49"; exon_number "97";
chr1	StringTie	exon	19192481	19192540	1000	-	.	gene_id "MSTRG.1401"; transcript_id "MSTRG.1401.49"; exon_number "98";
chr1	StringTie	exon	19193433	19193557	1000	-	.	gene_id "MSTRG.1401"; transcript_id "MSTRG.1401.49"; exon_number "99";
chr1	StringTie	exon	19197141	19197265	1000	-	.	gene_id "MSTRG.1401"; transcript_id "MSTRG.1401.49"; exon_number "100";
chr1	StringTie	exon	19197670	19197811	1000	-	.	gene_id "MSTRG.1401"; transcript_id "MSTRG.1401.49"; exon_number "101";
chr1	StringTie	exon	19197947	19198049	1000	-	.	gene_id "MSTRG.1401"; transcript_id "MSTRG.1401.49"; exon_number "102";
chr1	StringTie	exon	19198541	19198680	1000	-	.	gene_id "MSTRG.1401"; transcript_id "MSTRG.1401.49"; exon_number "103";
chr1	StringTie	exon	19198799	19198928	1000	-	.	gene_id "MSTRG.1401"; transcript_id "MSTRG.1401.49"; exon_number "104";
chr1	StringTie	exon	19199651	19199754	1000	-	.	gene_id "MSTRG.1401"; transcript_id "MSTRG.1401.49"; exon_number "105";
chr1	StringTie	exon	19201718	19201815	1000	-	.	gene_id "MSTRG.1401"; transcript_id "MSTRG.1401.49"; exon_number "106";
chr1	StringTie	exon	19210073	19210238	1000	-	.	gene_id "MSTRG.1401"; transcript_id "MSTRG.1401.49"; exon_number "107";
chr1	StringTie	transcript	19071639	19251574	1000	-	.	gene_id "MSTRG.1401"; transcript_id "MSTRG.1401.5";
chr1	StringTie	exon	19071639	19074896	1000	-	.	gene_id "MSTRG.1401"; transcript_id "MSTRG.1401.5"; exon_number "1";
chr1	StringTie	exon	19076740	19076902	1000	-	.	gene_id "MSTRG.1401"; transcript_id "MSTRG.1401.5"; exon_number "2";
chr1	StringTie	exon	19077976	19078066	1000	-	.	gene_id "MSTRG.1401"; transcript_id "MSTRG.1401.5"; exon_number "3";
chr1	StringTie	exon	19081349	19081573	1000	-	.	gene_id "MSTRG.1401"; transcript_id "MSTRG.1401.5"; exon_number "4";
chr1	StringTie	exon	19084504	19084698	1000	-	.	gene_id "MSTRG.1401"; transcript_id "MSTRG.1401.5"; exon_number "5";
chr1	StringTie	exon	19086145	19086270	1000	-	.	gene_id "MSTRG.1401"; transcript_id "MSTRG.1401.5"; exon_number "6";
chr1	StringTie	exon	19086679	19086821	1000	-	.	gene_id "MSTRG.1401"; transcript_id "MSTRG.1401.5"; exon_number "7";
chr1	StringTie	exon	19087816	19087929	1000	-	.	gene_id "MSTRG.1401"; transcript_id "MSTRG.1401.5"; exon_number "8";
chr1	StringTie	exon	19088759	19088977	1000	-	.	gene_id "MSTRG.1401"; transcript_id "MSTRG.1401.5"; exon_number "9";
chr1	StringTie	exon	19092819	19092918	1000	-	.	gene_id "MSTRG.1401"; transcript_id "MSTRG.1401.5"; exon_number "10";
chr1	StringTie	exon	19093313	19093486	1000	-	.	gene_id "MSTRG.1401"; transcript_id "MSTRG.1401.5"; exon_number "11";
chr1	StringTie	exon	19093949	19094139	1000	-	.	gene_id "MSTRG.1401"; transcript_id "MSTRG.1401.5"; exon_number "12";
chr1	StringTie	exon	19094906	19095025	1000	-	.	gene_id "MSTRG.1401"; transcript_id "MSTRG.1401.5"; exon_number "13";
chr1	StringTie	exon	19095545	19095652	1000	-	.	gene_id "MSTRG.1401"; transcript_id "MSTRG.1401.5"; exon_number "14";
chr1	StringTie	exon	19096523	19096650	1000	-	.	gene_id "MSTRG.1401"; transcript_id "MSTRG.1401.5"; exon_number "15";
chr1	StringTie	exon	19097193	19097280	1000	-	.	gene_id "MSTRG.1401"; transcript_id "MSTRG.1401.5"; exon_number "16";
chr1	StringTie	exon	19099597	19099677	1000	-	.	gene_id "MSTRG.1401"; transcript_id "MSTRG.1401.5"; exon_number "17";
chr1	StringTie	exon	19100376	19100573	1000	-	.	gene_id "MSTRG.1401"; transcript_id "MSTRG.1401.5"; exon_number "18";
chr1	StringTie	exon	19101520	19101641	1000	-	.	gene_id "MSTRG.1401"; transcript_id "MSTRG.1401.5"; exon_number "19";
chr1	StringTie	exon	19104084	19104257	1000	-	.	gene_id "MSTRG.1401"; transcript_id "MSTRG.1401.5"; exon_number "20";
chr1	StringTie	exon	19104585	19104666	1000	-	.	gene_id "MSTRG.1401"; transcript_id "MSTRG.1401.5"; exon_number "21";
chr1	StringTie	exon	19105048	19105189	1000	-	.	gene_id "MSTRG.1401"; transcript_id "MSTRG.1401.5"; exon_number "22";
chr1	StringTie	exon	19105733	19105842	1000	-	.	gene_id "MSTRG.1401"; transcript_id "MSTRG.1401.5"; exon_number "23";
chr1	StringTie	exon	19106569	19106726	1000	-	.	gene_id "MSTRG.1401"; transcript_id "MSTRG.1401.5"; exon_number "24";
chr1	StringTie	exon	19106837	19106966	1000	-	.	gene_id "MSTRG.1401"; transcript_id "MSTRG.1401.5"; exon_number "25";
chr1	StringTie	exon	19110096	19110223	1000	-	.	gene_id "MSTRG.1401"; transcript_id "MSTRG.1401.5"; exon_number "26";
chr1	StringTie	exon	19110380	19110464	1000	-	.	gene_id "MSTRG.1401"; transcript_id "MSTRG.1401.5"; exon_number "27";
chr1	StringTie	exon	19110742	19110832	1000	-	.	gene_id "MSTRG.1401"; transcript_id "MSTRG.1401.5"; exon_number "28";
chr1	StringTie	exon	19112524	19112867	1000	-	.	gene_id "MSTRG.1401"; transcript_id "MSTRG.1401.5"; exon_number "29";
chr1	StringTie	exon	19113699	19113827	1000	-	.	gene_id "MSTRG.1401"; transcript_id "MSTRG.1401.5"; exon_number "30";
chr1	StringTie	exon	19113945	19114070	1000	-	.	gene_id "MSTRG.1401"; transcript_id "MSTRG.1401.5"; exon_number "31";
chr1	StringTie	exon	19114811	19114949	1000	-	.	gene_id "MSTRG.1401"; transcript_id "MSTRG.1401.5"; exon_number "32";
chr1	StringTie	exon	19115398	19115637	1000	-	.	gene_id "MSTRG.1401"; transcript_id "MSTRG.1401.5"; exon_number "33";
chr1	StringTie	exon	19117221	19117414	1000	-	.	gene_id "MSTRG.1401"; transcript_id "MSTRG.1401.5"; exon_number "34";
chr1	StringTie	exon	19117823	19117910	1000	-	.	gene_id "MSTRG.1401"; transcript_id "MSTRG.1401.5"; exon_number "35";
chr1	StringTie	exon	19118872	19118957	1000	-	.	gene_id "MSTRG.1401"; transcript_id "MSTRG.1401.5"; exon_number "36";
chr1	StringTie	exon	19119557	19119701	1000	-	.	gene_id "MSTRG.1401"; transcript_id "MSTRG.1401.5"; exon_number "37";
chr1	StringTie	exon	19120180	19120348	1000	-	.	gene_id "MSTRG.1401"; transcript_id "MSTRG.1401.5"; exon_number "38";
chr1	StringTie	exon	19121189	19121434	1000	-	.	gene_id "MSTRG.1401"; transcript_id "MSTRG.1401.5"; exon_number "39";
chr1	StringTie	exon	19121934	19122012	1000	-	.	gene_id "MSTRG.1401"; transcript_id "MSTRG.1401.5"; exon_number "40";
chr1	StringTie	exon	19122833	19123060	1000	-	.	gene_id "MSTRG.1401"; transcript_id "MSTRG.1401.5"; exon_number "41";
chr1	StringTie	exon	19124541	19124690	1000	-	.	gene_id "MSTRG.1401"; transcript_id "MSTRG.1401.5"; exon_number "42";
chr1	StringTie	exon	19126446	19126655	1000	-	.	gene_id "MSTRG.1401"; transcript_id "MSTRG.1401.5"; exon_number "43";
chr1	StringTie	exon	19127623	19127739	1000	-	.	gene_id "MSTRG.1401"; transcript_id "MSTRG.1401.5"; exon_number "44";
chr1	StringTie	exon	19128211	19128318	1000	-	.	gene_id "MSTRG.1401"; transcript_id "MSTRG.1401.5"; exon_number "45";
chr1	StringTie	exon	19128978	19129074	1000	-	.	gene_id "MSTRG.1401"; transcript_id "MSTRG.1401.5"; exon_number "46";
chr1	StringTie	exon	19138007	19138181	1000	-	.	gene_id "MSTRG.1401"; transcript_id "MSTRG.1401.5"; exon_number "47";
chr1	StringTie	exon	19139083	19139220	1000	-	.	gene_id "MSTRG.1401"; transcript_id "MSTRG.1401.5"; exon_number "48";
chr1	StringTie	exon	19140788	19140892	1000	-	.	gene_id "MSTRG.1401"; transcript_id "MSTRG.1401.5"; exon_number "49";
chr1	StringTie	exon	19141347	19141524	1000	-	.	gene_id "MSTRG.1401"; transcript_id "MSTRG.1401.5"; exon_number "50";
chr1	StringTie	exon	19141647	19141777	1000	-	.	gene_id "MSTRG.1401"; transcript_id "MSTRG.1401.5"; exon_number "51";
chr1	StringTie	exon	19143980	19144091	1000	-	.	gene_id "MSTRG.1401"; transcript_id "MSTRG.1401.5"; exon_number "52";
chr1	StringTie	exon	19144786	19144907	1000	-	.	gene_id "MSTRG.1401"; transcript_id "MSTRG.1401.5"; exon_number "53";
chr1	StringTie	exon	19145793	19145933	1000	-	.	gene_id "MSTRG.1401"; transcript_id "MSTRG.1401.5"; exon_number "54";
chr1	StringTie	exon	19146826	19147000	1000	-	.	gene_id "MSTRG.1401"; transcript_id "MSTRG.1401.5"; exon_number "55";
chr1	StringTie	exon	19147993	19148127	1000	-	.	gene_id "MSTRG.1401"; transcript_id "MSTRG.1401.5"; exon_number "56";
chr1	StringTie	exon	19148563	19148626	1000	-	.	gene_id "MSTRG.1401"; transcript_id "MSTRG.1401.5"; exon_number "57";
chr1	StringTie	exon	19150577	19150793	1000	-	.	gene_id "MSTRG.1401"; transcript_id "MSTRG.1401.5"; exon_number "58";
chr1	StringTie	exon	19151643	19151859	1000	-	.	gene_id "MSTRG.1401"; transcript_id "MSTRG.1401.5"; exon_number "59";
chr1	StringTie	exon	19152313	19152476	1000	-	.	gene_id "MSTRG.1401"; transcript_id "MSTRG.1401.5"; exon_number "60";
chr1	StringTie	exon	19153301	19153502	1000	-	.	gene_id "MSTRG.1401"; transcript_id "MSTRG.1401.5"; exon_number "61";
chr1	StringTie	exon	19153768	19153939	1000	-	.	gene_id "MSTRG.1401"; transcript_id "MSTRG.1401.5"; exon_number "62";
chr1	StringTie	exon	19154918	19155075	1000	-	.	gene_id "MSTRG.1401"; transcript_id "MSTRG.1401.5"; exon_number "63";
chr1	StringTie	exon	19155441	19155668	1000	-	.	gene_id "MSTRG.1401"; transcript_id "MSTRG.1401.5"; exon_number "64";
chr1	StringTie	exon	19156271	19156423	1000	-	.	gene_id "MSTRG.1401"; transcript_id "MSTRG.1401.5"; exon_number "65";
chr1	StringTie	exon	19156767	19156925	1000	-	.	gene_id "MSTRG.1401"; transcript_id "MSTRG.1401.5"; exon_number "66";
chr1	StringTie	exon	19157815	19157997	1000	-	.	gene_id "MSTRG.1401"; transcript_id "MSTRG.1401.5"; exon_number "67";
chr1	StringTie	exon	19160111	19160281	1000	-	.	gene_id "MSTRG.1401"; transcript_id "MSTRG.1401.5"; exon_number "68";
chr1	StringTie	exon	19160917	19161147	1000	-	.	gene_id "MSTRG.1401"; transcript_id "MSTRG.1401.5"; exon_number "69";
chr1	StringTie	exon	19161589	19161736	1000	-	.	gene_id "MSTRG.1401"; transcript_id "MSTRG.1401.5"; exon_number "70";
chr1	StringTie	exon	19161827	19161897	1000	-	.	gene_id "MSTRG.1401"; transcript_id "MSTRG.1401.5"; exon_number "71";
chr1	StringTie	exon	19162420	19162611	1000	-	.	gene_id "MSTRG.1401"; transcript_id "MSTRG.1401.5"; exon_number "72";
chr1	StringTie	exon	19163764	19163827	1000	-	.	gene_id "MSTRG.1401"; transcript_id "MSTRG.1401.5"; exon_number "73";
chr1	StringTie	exon	19164253	19164441	1000	-	.	gene_id "MSTRG.1401"; transcript_id "MSTRG.1401.5"; exon_number "74";
chr1	StringTie	exon	19164799	19164997	1000	-	.	gene_id "MSTRG.1401"; transcript_id "MSTRG.1401.5"; exon_number "75";
chr1	StringTie	exon	19165249	19165349	1000	-	.	gene_id "MSTRG.1401"; transcript_id "MSTRG.1401.5"; exon_number "76";
chr1	StringTie	exon	19165656	19165757	1000	-	.	gene_id "MSTRG.1401"; transcript_id "MSTRG.1401.5"; exon_number "77";
chr1	StringTie	exon	19167022	19167231	1000	-	.	gene_id "MSTRG.1401"; transcript_id "MSTRG.1401.5"; exon_number "78";
chr1	StringTie	exon	19168027	19168184	1000	-	.	gene_id "MSTRG.1401"; transcript_id "MSTRG.1401.5"; exon_number "79";
chr1	StringTie	exon	19169435	19169532	1000	-	.	gene_id "MSTRG.1401"; transcript_id "MSTRG.1401.5"; exon_number "80";
chr1	StringTie	exon	19170762	19170883	1000	-	.	gene_id "MSTRG.1401"; transcript_id "MSTRG.1401.5"; exon_number "81";
chr1	StringTie	exon	19172864	19173093	1000	-	.	gene_id "MSTRG.1401"; transcript_id "MSTRG.1401.5"; exon_number "82";
chr1	StringTie	exon	19173181	19173306	1000	-	.	gene_id "MSTRG.1401"; transcript_id "MSTRG.1401.5"; exon_number "83";
chr1	StringTie	exon	19173439	19173621	1000	-	.	gene_id "MSTRG.1401"; transcript_id "MSTRG.1401.5"; exon_number "84";
chr1	StringTie	exon	19174319	19174447	1000	-	.	gene_id "MSTRG.1401"; transcript_id "MSTRG.1401.5"; exon_number "85";
chr1	StringTie	exon	19174954	19175033	1000	-	.	gene_id "MSTRG.1401"; transcript_id "MSTRG.1401.5"; exon_number "86";
chr1	StringTie	exon	19176592	19176727	1000	-	.	gene_id "MSTRG.1401"; transcript_id "MSTRG.1401.5"; exon_number "87";
chr1	StringTie	exon	19177461	19177743	1000	-	.	gene_id "MSTRG.1401"; transcript_id "MSTRG.1401.5"; exon_number "88";
chr1	StringTie	exon	19179051	19179220	1000	-	.	gene_id "MSTRG.1401"; transcript_id "MSTRG.1401.5"; exon_number "89";
chr1	StringTie	exon	19183811	19183896	1000	-	.	gene_id "MSTRG.1401"; transcript_id "MSTRG.1401.5"; exon_number "90";
chr1	StringTie	exon	19184016	19184175	1000	-	.	gene_id "MSTRG.1401"; transcript_id "MSTRG.1401.5"; exon_number "91";
chr1	StringTie	exon	19185099	19185286	1000	-	.	gene_id "MSTRG.1401"; transcript_id "MSTRG.1401.5"; exon_number "92";
chr1	StringTie	exon	19186540	19186657	1000	-	.	gene_id "MSTRG.1401"; transcript_id "MSTRG.1401.5"; exon_number "93";
chr1	StringTie	exon	19187164	19187301	1000	-	.	gene_id "MSTRG.1401"; transcript_id "MSTRG.1401.5"; exon_number "94";
chr1	StringTie	exon	19187441	19187540	1000	-	.	gene_id "MSTRG.1401"; transcript_id "MSTRG.1401.5"; exon_number "95";
chr1	StringTie	exon	19192188	19192378	1000	-	.	gene_id "MSTRG.1401"; transcript_id "MSTRG.1401.5"; exon_number "96";
chr1	StringTie	exon	19192481	19192540	1000	-	.	gene_id "MSTRG.1401"; transcript_id "MSTRG.1401.5"; exon_number "97";
chr1	StringTie	exon	19193433	19193557	1000	-	.	gene_id "MSTRG.1401"; transcript_id "MSTRG.1401.5"; exon_number "98";
chr1	StringTie	exon	19197141	19197265	1000	-	.	gene_id "MSTRG.1401"; transcript_id "MSTRG.1401.5"; exon_number "99";
chr1	StringTie	exon	19197670	19197811	1000	-	.	gene_id "MSTRG.1401"; transcript_id "MSTRG.1401.5"; exon_number "100";
chr1	StringTie	exon	19197947	19198049	1000	-	.	gene_id "MSTRG.1401"; transcript_id "MSTRG.1401.5"; exon_number "101";
chr1	StringTie	exon	19198541	19198680	1000	-	.	gene_id "MSTRG.1401"; transcript_id "MSTRG.1401.5"; exon_number "102";
chr1	StringTie	exon	19198799	19198928	1000	-	.	gene_id "MSTRG.1401"; transcript_id "MSTRG.1401.5"; exon_number "103";
chr1	StringTie	exon	19199651	19199754	1000	-	.	gene_id "MSTRG.1401"; transcript_id "MSTRG.1401.5"; exon_number "104";
chr1	StringTie	exon	19201718	19201815	1000	-	.	gene_id "MSTRG.1401"; transcript_id "MSTRG.1401.5"; exon_number "105";
chr1	StringTie	exon	19210073	19219482	1000	-	.	gene_id "MSTRG.1401"; transcript_id "MSTRG.1401.5"; exon_number "106";
chr1	StringTie	exon	19219569	19219698	1000	-	.	gene_id "MSTRG.1401"; transcript_id "MSTRG.1401.5"; exon_number "107";
chr1	StringTie	exon	19220764	19220848	1000	-	.	gene_id "MSTRG.1401"; transcript_id "MSTRG.1401.5"; exon_number "108";
chr1	StringTie	exon	19222624	19222834	1000	-	.	gene_id "MSTRG.1401"; transcript_id "MSTRG.1401.5"; exon_number "109";
chr1	StringTie	exon	19223396	19223569	1000	-	.	gene_id "MSTRG.1401"; transcript_id "MSTRG.1401.5"; exon_number "110";
chr1	StringTie	exon	19227313	19227450	1000	-	.	gene_id "MSTRG.1401"; transcript_id "MSTRG.1401.5"; exon_number "111";
chr1	StringTie	exon	19230844	19230963	1000	-	.	gene_id "MSTRG.1401"; transcript_id "MSTRG.1401.5"; exon_number "112";
chr1	StringTie	exon	19231261	19231422	1000	-	.	gene_id "MSTRG.1401"; transcript_id "MSTRG.1401.5"; exon_number "113";
chr1	StringTie	exon	19232624	19232773	1000	-	.	gene_id "MSTRG.1401"; transcript_id "MSTRG.1401.5"; exon_number "114";
chr1	StringTie	exon	19232936	19233135	1000	-	.	gene_id "MSTRG.1401"; transcript_id "MSTRG.1401.5"; exon_number "115";
chr1	StringTie	exon	19235130	19235249	1000	-	.	gene_id "MSTRG.1401"; transcript_id "MSTRG.1401.5"; exon_number "116";
chr1	StringTie	exon	19237142	19237238	1000	-	.	gene_id "MSTRG.1401"; transcript_id "MSTRG.1401.5"; exon_number "117";
chr1	StringTie	exon	19238017	19238139	1000	-	.	gene_id "MSTRG.1401"; transcript_id "MSTRG.1401.5"; exon_number "118";
chr1	StringTie	exon	19238795	19238857	1000	-	.	gene_id "MSTRG.1401"; transcript_id "MSTRG.1401.5"; exon_number "119";
chr1	StringTie	exon	19239231	19239302	1000	-	.	gene_id "MSTRG.1401"; transcript_id "MSTRG.1401.5"; exon_number "120";
chr1	StringTie	exon	19239818	19239985	1000	-	.	gene_id "MSTRG.1401"; transcript_id "MSTRG.1401.5"; exon_number "121";
chr1	StringTie	exon	19240297	19240446	1000	-	.	gene_id "MSTRG.1401"; transcript_id "MSTRG.1401.5"; exon_number "122";
chr1	StringTie	exon	19241016	19241142	1000	-	.	gene_id "MSTRG.1401"; transcript_id "MSTRG.1401.5"; exon_number "123";
chr1	StringTie	exon	19242345	19242473	1000	-	.	gene_id "MSTRG.1401"; transcript_id "MSTRG.1401.5"; exon_number "124";
chr1	StringTie	exon	19243614	19243707	1000	-	.	gene_id "MSTRG.1401"; transcript_id "MSTRG.1401.5"; exon_number "125";
chr1	StringTie	exon	19243950	19244015	1000	-	.	gene_id "MSTRG.1401"; transcript_id "MSTRG.1401.5"; exon_number "126";
chr1	StringTie	exon	19244906	19245030	1000	-	.	gene_id "MSTRG.1401"; transcript_id "MSTRG.1401.5"; exon_number "127";
chr1	StringTie	exon	19251415	19251574	1000	-	.	gene_id "MSTRG.1401"; transcript_id "MSTRG.1401.5"; exon_number "128";
chr1	StringTie	transcript	19072116	19210289	1000	-	.	gene_id "MSTRG.1401"; transcript_id "MSTRG.1401.50";
chr1	StringTie	exon	19072116	19074896	1000	-	.	gene_id "MSTRG.1401"; transcript_id "MSTRG.1401.50"; exon_number "1";
chr1	StringTie	exon	19076740	19076902	1000	-	.	gene_id "MSTRG.1401"; transcript_id "MSTRG.1401.50"; exon_number "2";
chr1	StringTie	exon	19077976	19078066	1000	-	.	gene_id "MSTRG.1401"; transcript_id "MSTRG.1401.50"; exon_number "3";
chr1	StringTie	exon	19081349	19081573	1000	-	.	gene_id "MSTRG.1401"; transcript_id "MSTRG.1401.50"; exon_number "4";
chr1	StringTie	exon	19084504	19084698	1000	-	.	gene_id "MSTRG.1401"; transcript_id "MSTRG.1401.50"; exon_number "5";
chr1	StringTie	exon	19086145	19086270	1000	-	.	gene_id "MSTRG.1401"; transcript_id "MSTRG.1401.50"; exon_number "6";
chr1	StringTie	exon	19086679	19086821	1000	-	.	gene_id "MSTRG.1401"; transcript_id "MSTRG.1401.50"; exon_number "7";
chr1	StringTie	exon	19087816	19087929	1000	-	.	gene_id "MSTRG.1401"; transcript_id "MSTRG.1401.50"; exon_number "8";
chr1	StringTie	exon	19088759	19088977	1000	-	.	gene_id "MSTRG.1401"; transcript_id "MSTRG.1401.50"; exon_number "9";
chr1	StringTie	exon	19092819	19092918	1000	-	.	gene_id "MSTRG.1401"; transcript_id "MSTRG.1401.50"; exon_number "10";
chr1	StringTie	exon	19093313	19093486	1000	-	.	gene_id "MSTRG.1401"; transcript_id "MSTRG.1401.50"; exon_number "11";
chr1	StringTie	exon	19093949	19094139	1000	-	.	gene_id "MSTRG.1401"; transcript_id "MSTRG.1401.50"; exon_number "12";
chr1	StringTie	exon	19094906	19095025	1000	-	.	gene_id "MSTRG.1401"; transcript_id "MSTRG.1401.50"; exon_number "13";
chr1	StringTie	exon	19095545	19095652	1000	-	.	gene_id "MSTRG.1401"; transcript_id "MSTRG.1401.50"; exon_number "14";
chr1	StringTie	exon	19096523	19096650	1000	-	.	gene_id "MSTRG.1401"; transcript_id "MSTRG.1401.50"; exon_number "15";
chr1	StringTie	exon	19097193	19097280	1000	-	.	gene_id "MSTRG.1401"; transcript_id "MSTRG.1401.50"; exon_number "16";
chr1	StringTie	exon	19099597	19099677	1000	-	.	gene_id "MSTRG.1401"; transcript_id "MSTRG.1401.50"; exon_number "17";
chr1	StringTie	exon	19100078	19100573	1000	-	.	gene_id "MSTRG.1401"; transcript_id "MSTRG.1401.50"; exon_number "18";
chr1	StringTie	exon	19101520	19101641	1000	-	.	gene_id "MSTRG.1401"; transcript_id "MSTRG.1401.50"; exon_number "19";
chr1	StringTie	exon	19104084	19104257	1000	-	.	gene_id "MSTRG.1401"; transcript_id "MSTRG.1401.50"; exon_number "20";
chr1	StringTie	exon	19104585	19104666	1000	-	.	gene_id "MSTRG.1401"; transcript_id "MSTRG.1401.50"; exon_number "21";
chr1	StringTie	exon	19105048	19105189	1000	-	.	gene_id "MSTRG.1401"; transcript_id "MSTRG.1401.50"; exon_number "22";
chr1	StringTie	exon	19105733	19105842	1000	-	.	gene_id "MSTRG.1401"; transcript_id "MSTRG.1401.50"; exon_number "23";
chr1	StringTie	exon	19106569	19106726	1000	-	.	gene_id "MSTRG.1401"; transcript_id "MSTRG.1401.50"; exon_number "24";
chr1	StringTie	exon	19106837	19106966	1000	-	.	gene_id "MSTRG.1401"; transcript_id "MSTRG.1401.50"; exon_number "25";
chr1	StringTie	exon	19110096	19110223	1000	-	.	gene_id "MSTRG.1401"; transcript_id "MSTRG.1401.50"; exon_number "26";
chr1	StringTie	exon	19110380	19110464	1000	-	.	gene_id "MSTRG.1401"; transcript_id "MSTRG.1401.50"; exon_number "27";
chr1	StringTie	exon	19110742	19110832	1000	-	.	gene_id "MSTRG.1401"; transcript_id "MSTRG.1401.50"; exon_number "28";
chr1	StringTie	exon	19112524	19112867	1000	-	.	gene_id "MSTRG.1401"; transcript_id "MSTRG.1401.50"; exon_number "29";
chr1	StringTie	exon	19113699	19113827	1000	-	.	gene_id "MSTRG.1401"; transcript_id "MSTRG.1401.50"; exon_number "30";
chr1	StringTie	exon	19113945	19114070	1000	-	.	gene_id "MSTRG.1401"; transcript_id "MSTRG.1401.50"; exon_number "31";
chr1	StringTie	exon	19114811	19114949	1000	-	.	gene_id "MSTRG.1401"; transcript_id "MSTRG.1401.50"; exon_number "32";
chr1	StringTie	exon	19115398	19115637	1000	-	.	gene_id "MSTRG.1401"; transcript_id "MSTRG.1401.50"; exon_number "33";
chr1	StringTie	exon	19117221	19117414	1000	-	.	gene_id "MSTRG.1401"; transcript_id "MSTRG.1401.50"; exon_number "34";
chr1	StringTie	exon	19117823	19117910	1000	-	.	gene_id "MSTRG.1401"; transcript_id "MSTRG.1401.50"; exon_number "35";
chr1	StringTie	exon	19118872	19118957	1000	-	.	gene_id "MSTRG.1401"; transcript_id "MSTRG.1401.50"; exon_number "36";
chr1	StringTie	exon	19119557	19119701	1000	-	.	gene_id "MSTRG.1401"; transcript_id "MSTRG.1401.50"; exon_number "37";
chr1	StringTie	exon	19120180	19120348	1000	-	.	gene_id "MSTRG.1401"; transcript_id "MSTRG.1401.50"; exon_number "38";
chr1	StringTie	exon	19121189	19121434	1000	-	.	gene_id "MSTRG.1401"; transcript_id "MSTRG.1401.50"; exon_number "39";
chr1	StringTie	exon	19121934	19122012	1000	-	.	gene_id "MSTRG.1401"; transcript_id "MSTRG.1401.50"; exon_number "40";
chr1	StringTie	exon	19122833	19123060	1000	-	.	gene_id "MSTRG.1401"; transcript_id "MSTRG.1401.50"; exon_number "41";
chr1	StringTie	exon	19124541	19124690	1000	-	.	gene_id "MSTRG.1401"; transcript_id "MSTRG.1401.50"; exon_number "42";
chr1	StringTie	exon	19126446	19126655	1000	-	.	gene_id "MSTRG.1401"; transcript_id "MSTRG.1401.50"; exon_number "43";
chr1	StringTie	exon	19127623	19127739	1000	-	.	gene_id "MSTRG.1401"; transcript_id "MSTRG.1401.50"; exon_number "44";
chr1	StringTie	exon	19128211	19128318	1000	-	.	gene_id "MSTRG.1401"; transcript_id "MSTRG.1401.50"; exon_number "45";
chr1	StringTie	exon	19128978	19129074	1000	-	.	gene_id "MSTRG.1401"; transcript_id "MSTRG.1401.50"; exon_number "46";
chr1	StringTie	exon	19138007	19138181	1000	-	.	gene_id "MSTRG.1401"; transcript_id "MSTRG.1401.50"; exon_number "47";
chr1	StringTie	exon	19139083	19139214	1000	-	.	gene_id "MSTRG.1401"; transcript_id "MSTRG.1401.50"; exon_number "48";
chr1	StringTie	exon	19140788	19140892	1000	-	.	gene_id "MSTRG.1401"; transcript_id "MSTRG.1401.50"; exon_number "49";
chr1	StringTie	exon	19141347	19141524	1000	-	.	gene_id "MSTRG.1401"; transcript_id "MSTRG.1401.50"; exon_number "50";
chr1	StringTie	exon	19141647	19141777	1000	-	.	gene_id "MSTRG.1401"; transcript_id "MSTRG.1401.50"; exon_number "51";
chr1	StringTie	exon	19143980	19144091	1000	-	.	gene_id "MSTRG.1401"; transcript_id "MSTRG.1401.50"; exon_number "52";
chr1	StringTie	exon	19144786	19144907	1000	-	.	gene_id "MSTRG.1401"; transcript_id "MSTRG.1401.50"; exon_number "53";
chr1	StringTie	exon	19145793	19145930	1000	-	.	gene_id "MSTRG.1401"; transcript_id "MSTRG.1401.50"; exon_number "54";
chr1	StringTie	exon	19146826	19147000	1000	-	.	gene_id "MSTRG.1401"; transcript_id "MSTRG.1401.50"; exon_number "55";
chr1	StringTie	exon	19147993	19148127	1000	-	.	gene_id "MSTRG.1401"; transcript_id "MSTRG.1401.50"; exon_number "56";
chr1	StringTie	exon	19148563	19148626	1000	-	.	gene_id "MSTRG.1401"; transcript_id "MSTRG.1401.50"; exon_number "57";
chr1	StringTie	exon	19150577	19150793	1000	-	.	gene_id "MSTRG.1401"; transcript_id "MSTRG.1401.50"; exon_number "58";
chr1	StringTie	exon	19151643	19151859	1000	-	.	gene_id "MSTRG.1401"; transcript_id "MSTRG.1401.50"; exon_number "59";
chr1	StringTie	exon	19152313	19152476	1000	-	.	gene_id "MSTRG.1401"; transcript_id "MSTRG.1401.50"; exon_number "60";
chr1	StringTie	exon	19153301	19153502	1000	-	.	gene_id "MSTRG.1401"; transcript_id "MSTRG.1401.50"; exon_number "61";
chr1	StringTie	exon	19153768	19153939	1000	-	.	gene_id "MSTRG.1401"; transcript_id "MSTRG.1401.50"; exon_number "62";
chr1	StringTie	exon	19154918	19155078	1000	-	.	gene_id "MSTRG.1401"; transcript_id "MSTRG.1401.50"; exon_number "63";
chr1	StringTie	exon	19155441	19155668	1000	-	.	gene_id "MSTRG.1401"; transcript_id "MSTRG.1401.50"; exon_number "64";
chr1	StringTie	exon	19156271	19156423	1000	-	.	gene_id "MSTRG.1401"; transcript_id "MSTRG.1401.50"; exon_number "65";
chr1	StringTie	exon	19156767	19156925	1000	-	.	gene_id "MSTRG.1401"; transcript_id "MSTRG.1401.50"; exon_number "66";
chr1	StringTie	exon	19157815	19157997	1000	-	.	gene_id "MSTRG.1401"; transcript_id "MSTRG.1401.50"; exon_number "67";
chr1	StringTie	exon	19160111	19160281	1000	-	.	gene_id "MSTRG.1401"; transcript_id "MSTRG.1401.50"; exon_number "68";
chr1	StringTie	exon	19160917	19161147	1000	-	.	gene_id "MSTRG.1401"; transcript_id "MSTRG.1401.50"; exon_number "69";
chr1	StringTie	exon	19161589	19161736	1000	-	.	gene_id "MSTRG.1401"; transcript_id "MSTRG.1401.50"; exon_number "70";
chr1	StringTie	exon	19161827	19161897	1000	-	.	gene_id "MSTRG.1401"; transcript_id "MSTRG.1401.50"; exon_number "71";
chr1	StringTie	exon	19162420	19162611	1000	-	.	gene_id "MSTRG.1401"; transcript_id "MSTRG.1401.50"; exon_number "72";
chr1	StringTie	exon	19163764	19163827	1000	-	.	gene_id "MSTRG.1401"; transcript_id "MSTRG.1401.50"; exon_number "73";
chr1	StringTie	exon	19164253	19164441	1000	-	.	gene_id "MSTRG.1401"; transcript_id "MSTRG.1401.50"; exon_number "74";
chr1	StringTie	exon	19164799	19164997	1000	-	.	gene_id "MSTRG.1401"; transcript_id "MSTRG.1401.50"; exon_number "75";
chr1	StringTie	exon	19165249	19165349	1000	-	.	gene_id "MSTRG.1401"; transcript_id "MSTRG.1401.50"; exon_number "76";
chr1	StringTie	exon	19165656	19165757	1000	-	.	gene_id "MSTRG.1401"; transcript_id "MSTRG.1401.50"; exon_number "77";
chr1	StringTie	exon	19167022	19167231	1000	-	.	gene_id "MSTRG.1401"; transcript_id "MSTRG.1401.50"; exon_number "78";
chr1	StringTie	exon	19168027	19168184	1000	-	.	gene_id "MSTRG.1401"; transcript_id "MSTRG.1401.50"; exon_number "79";
chr1	StringTie	exon	19169435	19169532	1000	-	.	gene_id "MSTRG.1401"; transcript_id "MSTRG.1401.50"; exon_number "80";
chr1	StringTie	exon	19170762	19170883	1000	-	.	gene_id "MSTRG.1401"; transcript_id "MSTRG.1401.50"; exon_number "81";
chr1	StringTie	exon	19172864	19173093	1000	-	.	gene_id "MSTRG.1401"; transcript_id "MSTRG.1401.50"; exon_number "82";
chr1	StringTie	exon	19173181	19173306	1000	-	.	gene_id "MSTRG.1401"; transcript_id "MSTRG.1401.50"; exon_number "83";
chr1	StringTie	exon	19173439	19173621	1000	-	.	gene_id "MSTRG.1401"; transcript_id "MSTRG.1401.50"; exon_number "84";
chr1	StringTie	exon	19174319	19174447	1000	-	.	gene_id "MSTRG.1401"; transcript_id "MSTRG.1401.50"; exon_number "85";
chr1	StringTie	exon	19174954	19175033	1000	-	.	gene_id "MSTRG.1401"; transcript_id "MSTRG.1401.50"; exon_number "86";
chr1	StringTie	exon	19176592	19176727	1000	-	.	gene_id "MSTRG.1401"; transcript_id "MSTRG.1401.50"; exon_number "87";
chr1	StringTie	exon	19177461	19177743	1000	-	.	gene_id "MSTRG.1401"; transcript_id "MSTRG.1401.50"; exon_number "88";
chr1	StringTie	exon	19179051	19179220	1000	-	.	gene_id "MSTRG.1401"; transcript_id "MSTRG.1401.50"; exon_number "89";
chr1	StringTie	exon	19183811	19183896	1000	-	.	gene_id "MSTRG.1401"; transcript_id "MSTRG.1401.50"; exon_number "90";
chr1	StringTie	exon	19184016	19184175	1000	-	.	gene_id "MSTRG.1401"; transcript_id "MSTRG.1401.50"; exon_number "91";
chr1	StringTie	exon	19185099	19185286	1000	-	.	gene_id "MSTRG.1401"; transcript_id "MSTRG.1401.50"; exon_number "92";
chr1	StringTie	exon	19186540	19186657	1000	-	.	gene_id "MSTRG.1401"; transcript_id "MSTRG.1401.50"; exon_number "93";
chr1	StringTie	exon	19187164	19187301	1000	-	.	gene_id "MSTRG.1401"; transcript_id "MSTRG.1401.50"; exon_number "94";
chr1	StringTie	exon	19187441	19187540	1000	-	.	gene_id "MSTRG.1401"; transcript_id "MSTRG.1401.50"; exon_number "95";
chr1	StringTie	exon	19192188	19192378	1000	-	.	gene_id "MSTRG.1401"; transcript_id "MSTRG.1401.50"; exon_number "96";
chr1	StringTie	exon	19192481	19192540	1000	-	.	gene_id "MSTRG.1401"; transcript_id "MSTRG.1401.50"; exon_number "97";
chr1	StringTie	exon	19193433	19193557	1000	-	.	gene_id "MSTRG.1401"; transcript_id "MSTRG.1401.50"; exon_number "98";
chr1	StringTie	exon	19197141	19197265	1000	-	.	gene_id "MSTRG.1401"; transcript_id "MSTRG.1401.50"; exon_number "99";
chr1	StringTie	exon	19197670	19197811	1000	-	.	gene_id "MSTRG.1401"; transcript_id "MSTRG.1401.50"; exon_number "100";
chr1	StringTie	exon	19197947	19198049	1000	-	.	gene_id "MSTRG.1401"; transcript_id "MSTRG.1401.50"; exon_number "101";
chr1	StringTie	exon	19198541	19198680	1000	-	.	gene_id "MSTRG.1401"; transcript_id "MSTRG.1401.50"; exon_number "102";
chr1	StringTie	exon	19198799	19198928	1000	-	.	gene_id "MSTRG.1401"; transcript_id "MSTRG.1401.50"; exon_number "103";
chr1	StringTie	exon	19199651	19199754	1000	-	.	gene_id "MSTRG.1401"; transcript_id "MSTRG.1401.50"; exon_number "104";
chr1	StringTie	exon	19201718	19201815	1000	-	.	gene_id "MSTRG.1401"; transcript_id "MSTRG.1401.50"; exon_number "105";
chr1	StringTie	exon	19210073	19210289	1000	-	.	gene_id "MSTRG.1401"; transcript_id "MSTRG.1401.50"; exon_number "106";
chr1	StringTie	transcript	19072116	19156426	1000	-	.	gene_id "MSTRG.1401"; transcript_id "MSTRG.1401.51";
chr1	StringTie	exon	19072116	19074896	1000	-	.	gene_id "MSTRG.1401"; transcript_id "MSTRG.1401.51"; exon_number "1";
chr1	StringTie	exon	19076740	19076902	1000	-	.	gene_id "MSTRG.1401"; transcript_id "MSTRG.1401.51"; exon_number "2";
chr1	StringTie	exon	19077976	19078066	1000	-	.	gene_id "MSTRG.1401"; transcript_id "MSTRG.1401.51"; exon_number "3";
chr1	StringTie	exon	19081349	19081573	1000	-	.	gene_id "MSTRG.1401"; transcript_id "MSTRG.1401.51"; exon_number "4";
chr1	StringTie	exon	19084504	19084698	1000	-	.	gene_id "MSTRG.1401"; transcript_id "MSTRG.1401.51"; exon_number "5";
chr1	StringTie	exon	19086145	19086270	1000	-	.	gene_id "MSTRG.1401"; transcript_id "MSTRG.1401.51"; exon_number "6";
chr1	StringTie	exon	19086679	19086821	1000	-	.	gene_id "MSTRG.1401"; transcript_id "MSTRG.1401.51"; exon_number "7";
chr1	StringTie	exon	19087816	19087929	1000	-	.	gene_id "MSTRG.1401"; transcript_id "MSTRG.1401.51"; exon_number "8";
chr1	StringTie	exon	19088759	19088977	1000	-	.	gene_id "MSTRG.1401"; transcript_id "MSTRG.1401.51"; exon_number "9";
chr1	StringTie	exon	19092819	19092918	1000	-	.	gene_id "MSTRG.1401"; transcript_id "MSTRG.1401.51"; exon_number "10";
chr1	StringTie	exon	19093313	19093486	1000	-	.	gene_id "MSTRG.1401"; transcript_id "MSTRG.1401.51"; exon_number "11";
chr1	StringTie	exon	19093949	19094139	1000	-	.	gene_id "MSTRG.1401"; transcript_id "MSTRG.1401.51"; exon_number "12";
chr1	StringTie	exon	19094906	19095025	1000	-	.	gene_id "MSTRG.1401"; transcript_id "MSTRG.1401.51"; exon_number "13";
chr1	StringTie	exon	19095545	19095652	1000	-	.	gene_id "MSTRG.1401"; transcript_id "MSTRG.1401.51"; exon_number "14";
chr1	StringTie	exon	19096523	19096650	1000	-	.	gene_id "MSTRG.1401"; transcript_id "MSTRG.1401.51"; exon_number "15";
chr1	StringTie	exon	19097193	19097280	1000	-	.	gene_id "MSTRG.1401"; transcript_id "MSTRG.1401.51"; exon_number "16";
chr1	StringTie	exon	19099597	19099677	1000	-	.	gene_id "MSTRG.1401"; transcript_id "MSTRG.1401.51"; exon_number "17";
chr1	StringTie	exon	19100376	19100573	1000	-	.	gene_id "MSTRG.1401"; transcript_id "MSTRG.1401.51"; exon_number "18";
chr1	StringTie	exon	19101520	19101641	1000	-	.	gene_id "MSTRG.1401"; transcript_id "MSTRG.1401.51"; exon_number "19";
chr1	StringTie	exon	19104084	19104257	1000	-	.	gene_id "MSTRG.1401"; transcript_id "MSTRG.1401.51"; exon_number "20";
chr1	StringTie	exon	19104585	19104666	1000	-	.	gene_id "MSTRG.1401"; transcript_id "MSTRG.1401.51"; exon_number "21";
chr1	StringTie	exon	19105048	19105189	1000	-	.	gene_id "MSTRG.1401"; transcript_id "MSTRG.1401.51"; exon_number "22";
chr1	StringTie	exon	19105733	19105842	1000	-	.	gene_id "MSTRG.1401"; transcript_id "MSTRG.1401.51"; exon_number "23";
chr1	StringTie	exon	19106569	19106726	1000	-	.	gene_id "MSTRG.1401"; transcript_id "MSTRG.1401.51"; exon_number "24";
chr1	StringTie	exon	19106837	19106966	1000	-	.	gene_id "MSTRG.1401"; transcript_id "MSTRG.1401.51"; exon_number "25";
chr1	StringTie	exon	19110096	19110223	1000	-	.	gene_id "MSTRG.1401"; transcript_id "MSTRG.1401.51"; exon_number "26";
chr1	StringTie	exon	19110380	19110464	1000	-	.	gene_id "MSTRG.1401"; transcript_id "MSTRG.1401.51"; exon_number "27";
chr1	StringTie	exon	19110742	19110832	1000	-	.	gene_id "MSTRG.1401"; transcript_id "MSTRG.1401.51"; exon_number "28";
chr1	StringTie	exon	19112524	19112867	1000	-	.	gene_id "MSTRG.1401"; transcript_id "MSTRG.1401.51"; exon_number "29";
chr1	StringTie	exon	19113699	19113827	1000	-	.	gene_id "MSTRG.1401"; transcript_id "MSTRG.1401.51"; exon_number "30";
chr1	StringTie	exon	19113945	19114070	1000	-	.	gene_id "MSTRG.1401"; transcript_id "MSTRG.1401.51"; exon_number "31";
chr1	StringTie	exon	19114811	19114949	1000	-	.	gene_id "MSTRG.1401"; transcript_id "MSTRG.1401.51"; exon_number "32";
chr1	StringTie	exon	19115398	19115632	1000	-	.	gene_id "MSTRG.1401"; transcript_id "MSTRG.1401.51"; exon_number "33";
chr1	StringTie	exon	19117221	19117414	1000	-	.	gene_id "MSTRG.1401"; transcript_id "MSTRG.1401.51"; exon_number "34";
chr1	StringTie	exon	19117823	19117910	1000	-	.	gene_id "MSTRG.1401"; transcript_id "MSTRG.1401.51"; exon_number "35";
chr1	StringTie	exon	19118872	19118957	1000	-	.	gene_id "MSTRG.1401"; transcript_id "MSTRG.1401.51"; exon_number "36";
chr1	StringTie	exon	19119557	19119701	1000	-	.	gene_id "MSTRG.1401"; transcript_id "MSTRG.1401.51"; exon_number "37";
chr1	StringTie	exon	19120180	19120348	1000	-	.	gene_id "MSTRG.1401"; transcript_id "MSTRG.1401.51"; exon_number "38";
chr1	StringTie	exon	19121189	19121434	1000	-	.	gene_id "MSTRG.1401"; transcript_id "MSTRG.1401.51"; exon_number "39";
chr1	StringTie	exon	19121934	19122012	1000	-	.	gene_id "MSTRG.1401"; transcript_id "MSTRG.1401.51"; exon_number "40";
chr1	StringTie	exon	19122833	19123060	1000	-	.	gene_id "MSTRG.1401"; transcript_id "MSTRG.1401.51"; exon_number "41";
chr1	StringTie	exon	19124541	19124690	1000	-	.	gene_id "MSTRG.1401"; transcript_id "MSTRG.1401.51"; exon_number "42";
chr1	StringTie	exon	19126446	19126655	1000	-	.	gene_id "MSTRG.1401"; transcript_id "MSTRG.1401.51"; exon_number "43";
chr1	StringTie	exon	19127623	19127739	1000	-	.	gene_id "MSTRG.1401"; transcript_id "MSTRG.1401.51"; exon_number "44";
chr1	StringTie	exon	19128211	19128318	1000	-	.	gene_id "MSTRG.1401"; transcript_id "MSTRG.1401.51"; exon_number "45";
chr1	StringTie	exon	19128978	19129074	1000	-	.	gene_id "MSTRG.1401"; transcript_id "MSTRG.1401.51"; exon_number "46";
chr1	StringTie	exon	19138007	19138181	1000	-	.	gene_id "MSTRG.1401"; transcript_id "MSTRG.1401.51"; exon_number "47";
chr1	StringTie	exon	19139083	19139220	1000	-	.	gene_id "MSTRG.1401"; transcript_id "MSTRG.1401.51"; exon_number "48";
chr1	StringTie	exon	19140788	19140892	1000	-	.	gene_id "MSTRG.1401"; transcript_id "MSTRG.1401.51"; exon_number "49";
chr1	StringTie	exon	19141347	19141524	1000	-	.	gene_id "MSTRG.1401"; transcript_id "MSTRG.1401.51"; exon_number "50";
chr1	StringTie	exon	19141647	19141774	1000	-	.	gene_id "MSTRG.1401"; transcript_id "MSTRG.1401.51"; exon_number "51";
chr1	StringTie	exon	19143980	19144091	1000	-	.	gene_id "MSTRG.1401"; transcript_id "MSTRG.1401.51"; exon_number "52";
chr1	StringTie	exon	19144786	19144907	1000	-	.	gene_id "MSTRG.1401"; transcript_id "MSTRG.1401.51"; exon_number "53";
chr1	StringTie	exon	19145793	19145933	1000	-	.	gene_id "MSTRG.1401"; transcript_id "MSTRG.1401.51"; exon_number "54";
chr1	StringTie	exon	19146826	19147000	1000	-	.	gene_id "MSTRG.1401"; transcript_id "MSTRG.1401.51"; exon_number "55";
chr1	StringTie	exon	19147993	19148127	1000	-	.	gene_id "MSTRG.1401"; transcript_id "MSTRG.1401.51"; exon_number "56";
chr1	StringTie	exon	19148563	19148626	1000	-	.	gene_id "MSTRG.1401"; transcript_id "MSTRG.1401.51"; exon_number "57";
chr1	StringTie	exon	19150577	19150793	1000	-	.	gene_id "MSTRG.1401"; transcript_id "MSTRG.1401.51"; exon_number "58";
chr1	StringTie	exon	19151643	19151859	1000	-	.	gene_id "MSTRG.1401"; transcript_id "MSTRG.1401.51"; exon_number "59";
chr1	StringTie	exon	19152313	19152476	1000	-	.	gene_id "MSTRG.1401"; transcript_id "MSTRG.1401.51"; exon_number "60";
chr1	StringTie	exon	19153301	19153502	1000	-	.	gene_id "MSTRG.1401"; transcript_id "MSTRG.1401.51"; exon_number "61";
chr1	StringTie	exon	19153768	19153939	1000	-	.	gene_id "MSTRG.1401"; transcript_id "MSTRG.1401.51"; exon_number "62";
chr1	StringTie	exon	19154918	19155078	1000	-	.	gene_id "MSTRG.1401"; transcript_id "MSTRG.1401.51"; exon_number "63";
chr1	StringTie	exon	19155441	19155668	1000	-	.	gene_id "MSTRG.1401"; transcript_id "MSTRG.1401.51"; exon_number "64";
chr1	StringTie	exon	19156271	19156426	1000	-	.	gene_id "MSTRG.1401"; transcript_id "MSTRG.1401.51"; exon_number "65";
chr1	StringTie	transcript	19072116	19168055	1000	-	.	gene_id "MSTRG.1401"; transcript_id "MSTRG.1401.52";
chr1	StringTie	exon	19072116	19074896	1000	-	.	gene_id "MSTRG.1401"; transcript_id "MSTRG.1401.52"; exon_number "1";
chr1	StringTie	exon	19076740	19076902	1000	-	.	gene_id "MSTRG.1401"; transcript_id "MSTRG.1401.52"; exon_number "2";
chr1	StringTie	exon	19077976	19078066	1000	-	.	gene_id "MSTRG.1401"; transcript_id "MSTRG.1401.52"; exon_number "3";
chr1	StringTie	exon	19081349	19081573	1000	-	.	gene_id "MSTRG.1401"; transcript_id "MSTRG.1401.52"; exon_number "4";
chr1	StringTie	exon	19084504	19084698	1000	-	.	gene_id "MSTRG.1401"; transcript_id "MSTRG.1401.52"; exon_number "5";
chr1	StringTie	exon	19086145	19086270	1000	-	.	gene_id "MSTRG.1401"; transcript_id "MSTRG.1401.52"; exon_number "6";
chr1	StringTie	exon	19086679	19086821	1000	-	.	gene_id "MSTRG.1401"; transcript_id "MSTRG.1401.52"; exon_number "7";
chr1	StringTie	exon	19087816	19087929	1000	-	.	gene_id "MSTRG.1401"; transcript_id "MSTRG.1401.52"; exon_number "8";
chr1	StringTie	exon	19088759	19088977	1000	-	.	gene_id "MSTRG.1401"; transcript_id "MSTRG.1401.52"; exon_number "9";
chr1	StringTie	exon	19092819	19092918	1000	-	.	gene_id "MSTRG.1401"; transcript_id "MSTRG.1401.52"; exon_number "10";
chr1	StringTie	exon	19093313	19093486	1000	-	.	gene_id "MSTRG.1401"; transcript_id "MSTRG.1401.52"; exon_number "11";
chr1	StringTie	exon	19093949	19094139	1000	-	.	gene_id "MSTRG.1401"; transcript_id "MSTRG.1401.52"; exon_number "12";
chr1	StringTie	exon	19094906	19095025	1000	-	.	gene_id "MSTRG.1401"; transcript_id "MSTRG.1401.52"; exon_number "13";
chr1	StringTie	exon	19095545	19095652	1000	-	.	gene_id "MSTRG.1401"; transcript_id "MSTRG.1401.52"; exon_number "14";
chr1	StringTie	exon	19096523	19096650	1000	-	.	gene_id "MSTRG.1401"; transcript_id "MSTRG.1401.52"; exon_number "15";
chr1	StringTie	exon	19097193	19097280	1000	-	.	gene_id "MSTRG.1401"; transcript_id "MSTRG.1401.52"; exon_number "16";
chr1	StringTie	exon	19099597	19099677	1000	-	.	gene_id "MSTRG.1401"; transcript_id "MSTRG.1401.52"; exon_number "17";
chr1	StringTie	exon	19100376	19100573	1000	-	.	gene_id "MSTRG.1401"; transcript_id "MSTRG.1401.52"; exon_number "18";
chr1	StringTie	exon	19101520	19101635	1000	-	.	gene_id "MSTRG.1401"; transcript_id "MSTRG.1401.52"; exon_number "19";
chr1	StringTie	exon	19104084	19104257	1000	-	.	gene_id "MSTRG.1401"; transcript_id "MSTRG.1401.52"; exon_number "20";
chr1	StringTie	exon	19104585	19105189	1000	-	.	gene_id "MSTRG.1401"; transcript_id "MSTRG.1401.52"; exon_number "21";
chr1	StringTie	exon	19105733	19105842	1000	-	.	gene_id "MSTRG.1401"; transcript_id "MSTRG.1401.52"; exon_number "22";
chr1	StringTie	exon	19106569	19106726	1000	-	.	gene_id "MSTRG.1401"; transcript_id "MSTRG.1401.52"; exon_number "23";
chr1	StringTie	exon	19106837	19106966	1000	-	.	gene_id "MSTRG.1401"; transcript_id "MSTRG.1401.52"; exon_number "24";
chr1	StringTie	exon	19110096	19110223	1000	-	.	gene_id "MSTRG.1401"; transcript_id "MSTRG.1401.52"; exon_number "25";
chr1	StringTie	exon	19110380	19110832	1000	-	.	gene_id "MSTRG.1401"; transcript_id "MSTRG.1401.52"; exon_number "26";
chr1	StringTie	exon	19112524	19112867	1000	-	.	gene_id "MSTRG.1401"; transcript_id "MSTRG.1401.52"; exon_number "27";
chr1	StringTie	exon	19113699	19113827	1000	-	.	gene_id "MSTRG.1401"; transcript_id "MSTRG.1401.52"; exon_number "28";
chr1	StringTie	exon	19113945	19114070	1000	-	.	gene_id "MSTRG.1401"; transcript_id "MSTRG.1401.52"; exon_number "29";
chr1	StringTie	exon	19114811	19114949	1000	-	.	gene_id "MSTRG.1401"; transcript_id "MSTRG.1401.52"; exon_number "30";
chr1	StringTie	exon	19115398	19115637	1000	-	.	gene_id "MSTRG.1401"; transcript_id "MSTRG.1401.52"; exon_number "31";
chr1	StringTie	exon	19117221	19117414	1000	-	.	gene_id "MSTRG.1401"; transcript_id "MSTRG.1401.52"; exon_number "32";
chr1	StringTie	exon	19117823	19117910	1000	-	.	gene_id "MSTRG.1401"; transcript_id "MSTRG.1401.52"; exon_number "33";
chr1	StringTie	exon	19118872	19118957	1000	-	.	gene_id "MSTRG.1401"; transcript_id "MSTRG.1401.52"; exon_number "34";
chr1	StringTie	exon	19119557	19119701	1000	-	.	gene_id "MSTRG.1401"; transcript_id "MSTRG.1401.52"; exon_number "35";
chr1	StringTie	exon	19120180	19120348	1000	-	.	gene_id "MSTRG.1401"; transcript_id "MSTRG.1401.52"; exon_number "36";
chr1	StringTie	exon	19121189	19121434	1000	-	.	gene_id "MSTRG.1401"; transcript_id "MSTRG.1401.52"; exon_number "37";
chr1	StringTie	exon	19121934	19122012	1000	-	.	gene_id "MSTRG.1401"; transcript_id "MSTRG.1401.52"; exon_number "38";
chr1	StringTie	exon	19122833	19123060	1000	-	.	gene_id "MSTRG.1401"; transcript_id "MSTRG.1401.52"; exon_number "39";
chr1	StringTie	exon	19124541	19124690	1000	-	.	gene_id "MSTRG.1401"; transcript_id "MSTRG.1401.52"; exon_number "40";
chr1	StringTie	exon	19126446	19126655	1000	-	.	gene_id "MSTRG.1401"; transcript_id "MSTRG.1401.52"; exon_number "41";
chr1	StringTie	exon	19127623	19127739	1000	-	.	gene_id "MSTRG.1401"; transcript_id "MSTRG.1401.52"; exon_number "42";
chr1	StringTie	exon	19128211	19128318	1000	-	.	gene_id "MSTRG.1401"; transcript_id "MSTRG.1401.52"; exon_number "43";
chr1	StringTie	exon	19128978	19129074	1000	-	.	gene_id "MSTRG.1401"; transcript_id "MSTRG.1401.52"; exon_number "44";
chr1	StringTie	exon	19138007	19138181	1000	-	.	gene_id "MSTRG.1401"; transcript_id "MSTRG.1401.52"; exon_number "45";
chr1	StringTie	exon	19139083	19139220	1000	-	.	gene_id "MSTRG.1401"; transcript_id "MSTRG.1401.52"; exon_number "46";
chr1	StringTie	exon	19141347	19141524	1000	-	.	gene_id "MSTRG.1401"; transcript_id "MSTRG.1401.52"; exon_number "47";
chr1	StringTie	exon	19141647	19141777	1000	-	.	gene_id "MSTRG.1401"; transcript_id "MSTRG.1401.52"; exon_number "48";
chr1	StringTie	exon	19143980	19144091	1000	-	.	gene_id "MSTRG.1401"; transcript_id "MSTRG.1401.52"; exon_number "49";
chr1	StringTie	exon	19144786	19144907	1000	-	.	gene_id "MSTRG.1401"; transcript_id "MSTRG.1401.52"; exon_number "50";
chr1	StringTie	exon	19145793	19145933	1000	-	.	gene_id "MSTRG.1401"; transcript_id "MSTRG.1401.52"; exon_number "51";
chr1	StringTie	exon	19146826	19147000	1000	-	.	gene_id "MSTRG.1401"; transcript_id "MSTRG.1401.52"; exon_number "52";
chr1	StringTie	exon	19147993	19148127	1000	-	.	gene_id "MSTRG.1401"; transcript_id "MSTRG.1401.52"; exon_number "53";
chr1	StringTie	exon	19148563	19148626	1000	-	.	gene_id "MSTRG.1401"; transcript_id "MSTRG.1401.52"; exon_number "54";
chr1	StringTie	exon	19149763	19149795	1000	-	.	gene_id "MSTRG.1401"; transcript_id "MSTRG.1401.52"; exon_number "55";
chr1	StringTie	exon	19150577	19150793	1000	-	.	gene_id "MSTRG.1401"; transcript_id "MSTRG.1401.52"; exon_number "56";
chr1	StringTie	exon	19151643	19151859	1000	-	.	gene_id "MSTRG.1401"; transcript_id "MSTRG.1401.52"; exon_number "57";
chr1	StringTie	exon	19152313	19152476	1000	-	.	gene_id "MSTRG.1401"; transcript_id "MSTRG.1401.52"; exon_number "58";
chr1	StringTie	exon	19153301	19153502	1000	-	.	gene_id "MSTRG.1401"; transcript_id "MSTRG.1401.52"; exon_number "59";
chr1	StringTie	exon	19153768	19153939	1000	-	.	gene_id "MSTRG.1401"; transcript_id "MSTRG.1401.52"; exon_number "60";
chr1	StringTie	exon	19154918	19155075	1000	-	.	gene_id "MSTRG.1401"; transcript_id "MSTRG.1401.52"; exon_number "61";
chr1	StringTie	exon	19155441	19155668	1000	-	.	gene_id "MSTRG.1401"; transcript_id "MSTRG.1401.52"; exon_number "62";
chr1	StringTie	exon	19156271	19156423	1000	-	.	gene_id "MSTRG.1401"; transcript_id "MSTRG.1401.52"; exon_number "63";
chr1	StringTie	exon	19156767	19156925	1000	-	.	gene_id "MSTRG.1401"; transcript_id "MSTRG.1401.52"; exon_number "64";
chr1	StringTie	exon	19157815	19157997	1000	-	.	gene_id "MSTRG.1401"; transcript_id "MSTRG.1401.52"; exon_number "65";
chr1	StringTie	exon	19160111	19160281	1000	-	.	gene_id "MSTRG.1401"; transcript_id "MSTRG.1401.52"; exon_number "66";
chr1	StringTie	exon	19160917	19161147	1000	-	.	gene_id "MSTRG.1401"; transcript_id "MSTRG.1401.52"; exon_number "67";
chr1	StringTie	exon	19161589	19161736	1000	-	.	gene_id "MSTRG.1401"; transcript_id "MSTRG.1401.52"; exon_number "68";
chr1	StringTie	exon	19161827	19161897	1000	-	.	gene_id "MSTRG.1401"; transcript_id "MSTRG.1401.52"; exon_number "69";
chr1	StringTie	exon	19162420	19162611	1000	-	.	gene_id "MSTRG.1401"; transcript_id "MSTRG.1401.52"; exon_number "70";
chr1	StringTie	exon	19163764	19163827	1000	-	.	gene_id "MSTRG.1401"; transcript_id "MSTRG.1401.52"; exon_number "71";
chr1	StringTie	exon	19164253	19164441	1000	-	.	gene_id "MSTRG.1401"; transcript_id "MSTRG.1401.52"; exon_number "72";
chr1	StringTie	exon	19164799	19164997	1000	-	.	gene_id "MSTRG.1401"; transcript_id "MSTRG.1401.52"; exon_number "73";
chr1	StringTie	exon	19165249	19165349	1000	-	.	gene_id "MSTRG.1401"; transcript_id "MSTRG.1401.52"; exon_number "74";
chr1	StringTie	exon	19165656	19165757	1000	-	.	gene_id "MSTRG.1401"; transcript_id "MSTRG.1401.52"; exon_number "75";
chr1	StringTie	exon	19167022	19167231	1000	-	.	gene_id "MSTRG.1401"; transcript_id "MSTRG.1401.52"; exon_number "76";
chr1	StringTie	exon	19168027	19168055	1000	-	.	gene_id "MSTRG.1401"; transcript_id "MSTRG.1401.52"; exon_number "77";
chr1	StringTie	transcript	19072119	19251622	1000	-	.	gene_id "MSTRG.1401"; transcript_id "MSTRG.1401.53";
chr1	StringTie	exon	19072119	19074896	1000	-	.	gene_id "MSTRG.1401"; transcript_id "MSTRG.1401.53"; exon_number "1";
chr1	StringTie	exon	19076740	19076902	1000	-	.	gene_id "MSTRG.1401"; transcript_id "MSTRG.1401.53"; exon_number "2";
chr1	StringTie	exon	19077976	19078066	1000	-	.	gene_id "MSTRG.1401"; transcript_id "MSTRG.1401.53"; exon_number "3";
chr1	StringTie	exon	19081349	19081573	1000	-	.	gene_id "MSTRG.1401"; transcript_id "MSTRG.1401.53"; exon_number "4";
chr1	StringTie	exon	19084504	19084698	1000	-	.	gene_id "MSTRG.1401"; transcript_id "MSTRG.1401.53"; exon_number "5";
chr1	StringTie	exon	19086145	19086270	1000	-	.	gene_id "MSTRG.1401"; transcript_id "MSTRG.1401.53"; exon_number "6";
chr1	StringTie	exon	19086679	19086821	1000	-	.	gene_id "MSTRG.1401"; transcript_id "MSTRG.1401.53"; exon_number "7";
chr1	StringTie	exon	19087816	19087929	1000	-	.	gene_id "MSTRG.1401"; transcript_id "MSTRG.1401.53"; exon_number "8";
chr1	StringTie	exon	19088759	19088977	1000	-	.	gene_id "MSTRG.1401"; transcript_id "MSTRG.1401.53"; exon_number "9";
chr1	StringTie	exon	19092819	19092918	1000	-	.	gene_id "MSTRG.1401"; transcript_id "MSTRG.1401.53"; exon_number "10";
chr1	StringTie	exon	19093313	19093486	1000	-	.	gene_id "MSTRG.1401"; transcript_id "MSTRG.1401.53"; exon_number "11";
chr1	StringTie	exon	19093949	19094139	1000	-	.	gene_id "MSTRG.1401"; transcript_id "MSTRG.1401.53"; exon_number "12";
chr1	StringTie	exon	19094906	19095025	1000	-	.	gene_id "MSTRG.1401"; transcript_id "MSTRG.1401.53"; exon_number "13";
chr1	StringTie	exon	19095545	19095652	1000	-	.	gene_id "MSTRG.1401"; transcript_id "MSTRG.1401.53"; exon_number "14";
chr1	StringTie	exon	19096523	19096650	1000	-	.	gene_id "MSTRG.1401"; transcript_id "MSTRG.1401.53"; exon_number "15";
chr1	StringTie	exon	19097193	19097280	1000	-	.	gene_id "MSTRG.1401"; transcript_id "MSTRG.1401.53"; exon_number "16";
chr1	StringTie	exon	19099597	19099677	1000	-	.	gene_id "MSTRG.1401"; transcript_id "MSTRG.1401.53"; exon_number "17";
chr1	StringTie	exon	19100376	19100573	1000	-	.	gene_id "MSTRG.1401"; transcript_id "MSTRG.1401.53"; exon_number "18";
chr1	StringTie	exon	19101520	19101635	1000	-	.	gene_id "MSTRG.1401"; transcript_id "MSTRG.1401.53"; exon_number "19";
chr1	StringTie	exon	19104084	19104257	1000	-	.	gene_id "MSTRG.1401"; transcript_id "MSTRG.1401.53"; exon_number "20";
chr1	StringTie	exon	19104585	19104666	1000	-	.	gene_id "MSTRG.1401"; transcript_id "MSTRG.1401.53"; exon_number "21";
chr1	StringTie	exon	19105048	19105189	1000	-	.	gene_id "MSTRG.1401"; transcript_id "MSTRG.1401.53"; exon_number "22";
chr1	StringTie	exon	19105733	19105842	1000	-	.	gene_id "MSTRG.1401"; transcript_id "MSTRG.1401.53"; exon_number "23";
chr1	StringTie	exon	19106569	19106726	1000	-	.	gene_id "MSTRG.1401"; transcript_id "MSTRG.1401.53"; exon_number "24";
chr1	StringTie	exon	19106837	19106966	1000	-	.	gene_id "MSTRG.1401"; transcript_id "MSTRG.1401.53"; exon_number "25";
chr1	StringTie	exon	19110096	19110223	1000	-	.	gene_id "MSTRG.1401"; transcript_id "MSTRG.1401.53"; exon_number "26";
chr1	StringTie	exon	19110380	19110464	1000	-	.	gene_id "MSTRG.1401"; transcript_id "MSTRG.1401.53"; exon_number "27";
chr1	StringTie	exon	19110742	19110832	1000	-	.	gene_id "MSTRG.1401"; transcript_id "MSTRG.1401.53"; exon_number "28";
chr1	StringTie	exon	19112524	19112867	1000	-	.	gene_id "MSTRG.1401"; transcript_id "MSTRG.1401.53"; exon_number "29";
chr1	StringTie	exon	19113699	19113827	1000	-	.	gene_id "MSTRG.1401"; transcript_id "MSTRG.1401.53"; exon_number "30";
chr1	StringTie	exon	19113945	19114070	1000	-	.	gene_id "MSTRG.1401"; transcript_id "MSTRG.1401.53"; exon_number "31";
chr1	StringTie	exon	19114811	19114949	1000	-	.	gene_id "MSTRG.1401"; transcript_id "MSTRG.1401.53"; exon_number "32";
chr1	StringTie	exon	19115398	19115637	1000	-	.	gene_id "MSTRG.1401"; transcript_id "MSTRG.1401.53"; exon_number "33";
chr1	StringTie	exon	19117221	19117414	1000	-	.	gene_id "MSTRG.1401"; transcript_id "MSTRG.1401.53"; exon_number "34";
chr1	StringTie	exon	19117823	19117910	1000	-	.	gene_id "MSTRG.1401"; transcript_id "MSTRG.1401.53"; exon_number "35";
chr1	StringTie	exon	19118872	19118957	1000	-	.	gene_id "MSTRG.1401"; transcript_id "MSTRG.1401.53"; exon_number "36";
chr1	StringTie	exon	19119557	19119701	1000	-	.	gene_id "MSTRG.1401"; transcript_id "MSTRG.1401.53"; exon_number "37";
chr1	StringTie	exon	19120180	19120348	1000	-	.	gene_id "MSTRG.1401"; transcript_id "MSTRG.1401.53"; exon_number "38";
chr1	StringTie	exon	19121189	19121434	1000	-	.	gene_id "MSTRG.1401"; transcript_id "MSTRG.1401.53"; exon_number "39";
chr1	StringTie	exon	19121934	19122012	1000	-	.	gene_id "MSTRG.1401"; transcript_id "MSTRG.1401.53"; exon_number "40";
chr1	StringTie	exon	19122833	19123060	1000	-	.	gene_id "MSTRG.1401"; transcript_id "MSTRG.1401.53"; exon_number "41";
chr1	StringTie	exon	19124541	19124690	1000	-	.	gene_id "MSTRG.1401"; transcript_id "MSTRG.1401.53"; exon_number "42";
chr1	StringTie	exon	19126446	19126655	1000	-	.	gene_id "MSTRG.1401"; transcript_id "MSTRG.1401.53"; exon_number "43";
chr1	StringTie	exon	19127623	19127739	1000	-	.	gene_id "MSTRG.1401"; transcript_id "MSTRG.1401.53"; exon_number "44";
chr1	StringTie	exon	19128211	19128318	1000	-	.	gene_id "MSTRG.1401"; transcript_id "MSTRG.1401.53"; exon_number "45";
chr1	StringTie	exon	19128978	19129074	1000	-	.	gene_id "MSTRG.1401"; transcript_id "MSTRG.1401.53"; exon_number "46";
chr1	StringTie	exon	19138007	19138181	1000	-	.	gene_id "MSTRG.1401"; transcript_id "MSTRG.1401.53"; exon_number "47";
chr1	StringTie	exon	19139083	19139220	1000	-	.	gene_id "MSTRG.1401"; transcript_id "MSTRG.1401.53"; exon_number "48";
chr1	StringTie	exon	19140788	19140892	1000	-	.	gene_id "MSTRG.1401"; transcript_id "MSTRG.1401.53"; exon_number "49";
chr1	StringTie	exon	19141347	19141524	1000	-	.	gene_id "MSTRG.1401"; transcript_id "MSTRG.1401.53"; exon_number "50";
chr1	StringTie	exon	19141647	19141777	1000	-	.	gene_id "MSTRG.1401"; transcript_id "MSTRG.1401.53"; exon_number "51";
chr1	StringTie	exon	19143980	19144091	1000	-	.	gene_id "MSTRG.1401"; transcript_id "MSTRG.1401.53"; exon_number "52";
chr1	StringTie	exon	19144786	19144907	1000	-	.	gene_id "MSTRG.1401"; transcript_id "MSTRG.1401.53"; exon_number "53";
chr1	StringTie	exon	19145793	19145930	1000	-	.	gene_id "MSTRG.1401"; transcript_id "MSTRG.1401.53"; exon_number "54";
chr1	StringTie	exon	19146023	19146106	1000	-	.	gene_id "MSTRG.1401"; transcript_id "MSTRG.1401.53"; exon_number "55";
chr1	StringTie	exon	19146826	19147000	1000	-	.	gene_id "MSTRG.1401"; transcript_id "MSTRG.1401.53"; exon_number "56";
chr1	StringTie	exon	19147993	19148127	1000	-	.	gene_id "MSTRG.1401"; transcript_id "MSTRG.1401.53"; exon_number "57";
chr1	StringTie	exon	19148563	19148626	1000	-	.	gene_id "MSTRG.1401"; transcript_id "MSTRG.1401.53"; exon_number "58";
chr1	StringTie	exon	19150577	19150793	1000	-	.	gene_id "MSTRG.1401"; transcript_id "MSTRG.1401.53"; exon_number "59";
chr1	StringTie	exon	19151643	19151859	1000	-	.	gene_id "MSTRG.1401"; transcript_id "MSTRG.1401.53"; exon_number "60";
chr1	StringTie	exon	19152313	19152476	1000	-	.	gene_id "MSTRG.1401"; transcript_id "MSTRG.1401.53"; exon_number "61";
chr1	StringTie	exon	19153301	19153502	1000	-	.	gene_id "MSTRG.1401"; transcript_id "MSTRG.1401.53"; exon_number "62";
chr1	StringTie	exon	19153768	19153939	1000	-	.	gene_id "MSTRG.1401"; transcript_id "MSTRG.1401.53"; exon_number "63";
chr1	StringTie	exon	19154918	19155078	1000	-	.	gene_id "MSTRG.1401"; transcript_id "MSTRG.1401.53"; exon_number "64";
chr1	StringTie	exon	19155441	19155668	1000	-	.	gene_id "MSTRG.1401"; transcript_id "MSTRG.1401.53"; exon_number "65";
chr1	StringTie	exon	19156271	19156423	1000	-	.	gene_id "MSTRG.1401"; transcript_id "MSTRG.1401.53"; exon_number "66";
chr1	StringTie	exon	19156767	19156925	1000	-	.	gene_id "MSTRG.1401"; transcript_id "MSTRG.1401.53"; exon_number "67";
chr1	StringTie	exon	19157815	19157997	1000	-	.	gene_id "MSTRG.1401"; transcript_id "MSTRG.1401.53"; exon_number "68";
chr1	StringTie	exon	19160111	19160281	1000	-	.	gene_id "MSTRG.1401"; transcript_id "MSTRG.1401.53"; exon_number "69";
chr1	StringTie	exon	19160917	19161147	1000	-	.	gene_id "MSTRG.1401"; transcript_id "MSTRG.1401.53"; exon_number "70";
chr1	StringTie	exon	19161589	19161736	1000	-	.	gene_id "MSTRG.1401"; transcript_id "MSTRG.1401.53"; exon_number "71";
chr1	StringTie	exon	19161827	19161897	1000	-	.	gene_id "MSTRG.1401"; transcript_id "MSTRG.1401.53"; exon_number "72";
chr1	StringTie	exon	19162420	19162611	1000	-	.	gene_id "MSTRG.1401"; transcript_id "MSTRG.1401.53"; exon_number "73";
chr1	StringTie	exon	19163764	19163827	1000	-	.	gene_id "MSTRG.1401"; transcript_id "MSTRG.1401.53"; exon_number "74";
chr1	StringTie	exon	19164253	19164441	1000	-	.	gene_id "MSTRG.1401"; transcript_id "MSTRG.1401.53"; exon_number "75";
chr1	StringTie	exon	19164799	19164997	1000	-	.	gene_id "MSTRG.1401"; transcript_id "MSTRG.1401.53"; exon_number "76";
chr1	StringTie	exon	19165249	19165349	1000	-	.	gene_id "MSTRG.1401"; transcript_id "MSTRG.1401.53"; exon_number "77";
chr1	StringTie	exon	19165656	19165757	1000	-	.	gene_id "MSTRG.1401"; transcript_id "MSTRG.1401.53"; exon_number "78";
chr1	StringTie	exon	19167022	19167231	1000	-	.	gene_id "MSTRG.1401"; transcript_id "MSTRG.1401.53"; exon_number "79";
chr1	StringTie	exon	19168027	19168184	1000	-	.	gene_id "MSTRG.1401"; transcript_id "MSTRG.1401.53"; exon_number "80";
chr1	StringTie	exon	19169435	19169532	1000	-	.	gene_id "MSTRG.1401"; transcript_id "MSTRG.1401.53"; exon_number "81";
chr1	StringTie	exon	19170762	19170883	1000	-	.	gene_id "MSTRG.1401"; transcript_id "MSTRG.1401.53"; exon_number "82";
chr1	StringTie	exon	19172864	19173093	1000	-	.	gene_id "MSTRG.1401"; transcript_id "MSTRG.1401.53"; exon_number "83";
chr1	StringTie	exon	19173181	19173306	1000	-	.	gene_id "MSTRG.1401"; transcript_id "MSTRG.1401.53"; exon_number "84";
chr1	StringTie	exon	19173439	19173621	1000	-	.	gene_id "MSTRG.1401"; transcript_id "MSTRG.1401.53"; exon_number "85";
chr1	StringTie	exon	19174319	19174447	1000	-	.	gene_id "MSTRG.1401"; transcript_id "MSTRG.1401.53"; exon_number "86";
chr1	StringTie	exon	19174954	19175033	1000	-	.	gene_id "MSTRG.1401"; transcript_id "MSTRG.1401.53"; exon_number "87";
chr1	StringTie	exon	19176592	19176727	1000	-	.	gene_id "MSTRG.1401"; transcript_id "MSTRG.1401.53"; exon_number "88";
chr1	StringTie	exon	19177461	19177743	1000	-	.	gene_id "MSTRG.1401"; transcript_id "MSTRG.1401.53"; exon_number "89";
chr1	StringTie	exon	19179051	19179220	1000	-	.	gene_id "MSTRG.1401"; transcript_id "MSTRG.1401.53"; exon_number "90";
chr1	StringTie	exon	19183811	19183896	1000	-	.	gene_id "MSTRG.1401"; transcript_id "MSTRG.1401.53"; exon_number "91";
chr1	StringTie	exon	19184016	19184175	1000	-	.	gene_id "MSTRG.1401"; transcript_id "MSTRG.1401.53"; exon_number "92";
chr1	StringTie	exon	19185099	19185286	1000	-	.	gene_id "MSTRG.1401"; transcript_id "MSTRG.1401.53"; exon_number "93";
chr1	StringTie	exon	19186540	19186657	1000	-	.	gene_id "MSTRG.1401"; transcript_id "MSTRG.1401.53"; exon_number "94";
chr1	StringTie	exon	19187164	19187301	1000	-	.	gene_id "MSTRG.1401"; transcript_id "MSTRG.1401.53"; exon_number "95";
chr1	StringTie	exon	19187441	19187540	1000	-	.	gene_id "MSTRG.1401"; transcript_id "MSTRG.1401.53"; exon_number "96";
chr1	StringTie	exon	19192188	19192378	1000	-	.	gene_id "MSTRG.1401"; transcript_id "MSTRG.1401.53"; exon_number "97";
chr1	StringTie	exon	19192481	19192540	1000	-	.	gene_id "MSTRG.1401"; transcript_id "MSTRG.1401.53"; exon_number "98";
chr1	StringTie	exon	19193433	19193557	1000	-	.	gene_id "MSTRG.1401"; transcript_id "MSTRG.1401.53"; exon_number "99";
chr1	StringTie	exon	19197141	19197265	1000	-	.	gene_id "MSTRG.1401"; transcript_id "MSTRG.1401.53"; exon_number "100";
chr1	StringTie	exon	19197670	19197811	1000	-	.	gene_id "MSTRG.1401"; transcript_id "MSTRG.1401.53"; exon_number "101";
chr1	StringTie	exon	19197947	19198049	1000	-	.	gene_id "MSTRG.1401"; transcript_id "MSTRG.1401.53"; exon_number "102";
chr1	StringTie	exon	19198541	19198680	1000	-	.	gene_id "MSTRG.1401"; transcript_id "MSTRG.1401.53"; exon_number "103";
chr1	StringTie	exon	19198799	19198928	1000	-	.	gene_id "MSTRG.1401"; transcript_id "MSTRG.1401.53"; exon_number "104";
chr1	StringTie	exon	19199651	19199754	1000	-	.	gene_id "MSTRG.1401"; transcript_id "MSTRG.1401.53"; exon_number "105";
chr1	StringTie	exon	19201718	19201815	1000	-	.	gene_id "MSTRG.1401"; transcript_id "MSTRG.1401.53"; exon_number "106";
chr1	StringTie	exon	19210073	19219482	1000	-	.	gene_id "MSTRG.1401"; transcript_id "MSTRG.1401.53"; exon_number "107";
chr1	StringTie	exon	19219569	19219698	1000	-	.	gene_id "MSTRG.1401"; transcript_id "MSTRG.1401.53"; exon_number "108";
chr1	StringTie	exon	19220764	19220848	1000	-	.	gene_id "MSTRG.1401"; transcript_id "MSTRG.1401.53"; exon_number "109";
chr1	StringTie	exon	19222624	19222834	1000	-	.	gene_id "MSTRG.1401"; transcript_id "MSTRG.1401.53"; exon_number "110";
chr1	StringTie	exon	19223396	19223569	1000	-	.	gene_id "MSTRG.1401"; transcript_id "MSTRG.1401.53"; exon_number "111";
chr1	StringTie	exon	19227313	19227450	1000	-	.	gene_id "MSTRG.1401"; transcript_id "MSTRG.1401.53"; exon_number "112";
chr1	StringTie	exon	19230844	19230963	1000	-	.	gene_id "MSTRG.1401"; transcript_id "MSTRG.1401.53"; exon_number "113";
chr1	StringTie	exon	19231261	19231422	1000	-	.	gene_id "MSTRG.1401"; transcript_id "MSTRG.1401.53"; exon_number "114";
chr1	StringTie	exon	19232624	19232773	1000	-	.	gene_id "MSTRG.1401"; transcript_id "MSTRG.1401.53"; exon_number "115";
chr1	StringTie	exon	19232936	19233135	1000	-	.	gene_id "MSTRG.1401"; transcript_id "MSTRG.1401.53"; exon_number "116";
chr1	StringTie	exon	19235130	19235252	1000	-	.	gene_id "MSTRG.1401"; transcript_id "MSTRG.1401.53"; exon_number "117";
chr1	StringTie	exon	19237142	19237238	1000	-	.	gene_id "MSTRG.1401"; transcript_id "MSTRG.1401.53"; exon_number "118";
chr1	StringTie	exon	19238017	19238139	1000	-	.	gene_id "MSTRG.1401"; transcript_id "MSTRG.1401.53"; exon_number "119";
chr1	StringTie	exon	19238795	19238857	1000	-	.	gene_id "MSTRG.1401"; transcript_id "MSTRG.1401.53"; exon_number "120";
chr1	StringTie	exon	19239231	19239985	1000	-	.	gene_id "MSTRG.1401"; transcript_id "MSTRG.1401.53"; exon_number "121";
chr1	StringTie	exon	19240297	19241142	1000	-	.	gene_id "MSTRG.1401"; transcript_id "MSTRG.1401.53"; exon_number "122";
chr1	StringTie	exon	19242345	19242473	1000	-	.	gene_id "MSTRG.1401"; transcript_id "MSTRG.1401.53"; exon_number "123";
chr1	StringTie	exon	19243614	19243707	1000	-	.	gene_id "MSTRG.1401"; transcript_id "MSTRG.1401.53"; exon_number "124";
chr1	StringTie	exon	19243950	19244015	1000	-	.	gene_id "MSTRG.1401"; transcript_id "MSTRG.1401.53"; exon_number "125";
chr1	StringTie	exon	19244906	19245030	1000	-	.	gene_id "MSTRG.1401"; transcript_id "MSTRG.1401.53"; exon_number "126";
chr1	StringTie	exon	19251415	19251622	1000	-	.	gene_id "MSTRG.1401"; transcript_id "MSTRG.1401.53"; exon_number "127";
chr1	StringTie	transcript	19072119	19162604	1000	-	.	gene_id "MSTRG.1401"; transcript_id "MSTRG.1401.54";
chr1	StringTie	exon	19072119	19074896	1000	-	.	gene_id "MSTRG.1401"; transcript_id "MSTRG.1401.54"; exon_number "1";
chr1	StringTie	exon	19076740	19076902	1000	-	.	gene_id "MSTRG.1401"; transcript_id "MSTRG.1401.54"; exon_number "2";
chr1	StringTie	exon	19077976	19078066	1000	-	.	gene_id "MSTRG.1401"; transcript_id "MSTRG.1401.54"; exon_number "3";
chr1	StringTie	exon	19081349	19081573	1000	-	.	gene_id "MSTRG.1401"; transcript_id "MSTRG.1401.54"; exon_number "4";
chr1	StringTie	exon	19084504	19084698	1000	-	.	gene_id "MSTRG.1401"; transcript_id "MSTRG.1401.54"; exon_number "5";
chr1	StringTie	exon	19086145	19086270	1000	-	.	gene_id "MSTRG.1401"; transcript_id "MSTRG.1401.54"; exon_number "6";
chr1	StringTie	exon	19086679	19086821	1000	-	.	gene_id "MSTRG.1401"; transcript_id "MSTRG.1401.54"; exon_number "7";
chr1	StringTie	exon	19087816	19087929	1000	-	.	gene_id "MSTRG.1401"; transcript_id "MSTRG.1401.54"; exon_number "8";
chr1	StringTie	exon	19088759	19088977	1000	-	.	gene_id "MSTRG.1401"; transcript_id "MSTRG.1401.54"; exon_number "9";
chr1	StringTie	exon	19092819	19092918	1000	-	.	gene_id "MSTRG.1401"; transcript_id "MSTRG.1401.54"; exon_number "10";
chr1	StringTie	exon	19093313	19093486	1000	-	.	gene_id "MSTRG.1401"; transcript_id "MSTRG.1401.54"; exon_number "11";
chr1	StringTie	exon	19093949	19094139	1000	-	.	gene_id "MSTRG.1401"; transcript_id "MSTRG.1401.54"; exon_number "12";
chr1	StringTie	exon	19094906	19095025	1000	-	.	gene_id "MSTRG.1401"; transcript_id "MSTRG.1401.54"; exon_number "13";
chr1	StringTie	exon	19095545	19095652	1000	-	.	gene_id "MSTRG.1401"; transcript_id "MSTRG.1401.54"; exon_number "14";
chr1	StringTie	exon	19096523	19096650	1000	-	.	gene_id "MSTRG.1401"; transcript_id "MSTRG.1401.54"; exon_number "15";
chr1	StringTie	exon	19097193	19097280	1000	-	.	gene_id "MSTRG.1401"; transcript_id "MSTRG.1401.54"; exon_number "16";
chr1	StringTie	exon	19099597	19099677	1000	-	.	gene_id "MSTRG.1401"; transcript_id "MSTRG.1401.54"; exon_number "17";
chr1	StringTie	exon	19100376	19100573	1000	-	.	gene_id "MSTRG.1401"; transcript_id "MSTRG.1401.54"; exon_number "18";
chr1	StringTie	exon	19101520	19101641	1000	-	.	gene_id "MSTRG.1401"; transcript_id "MSTRG.1401.54"; exon_number "19";
chr1	StringTie	exon	19104084	19104257	1000	-	.	gene_id "MSTRG.1401"; transcript_id "MSTRG.1401.54"; exon_number "20";
chr1	StringTie	exon	19104585	19104666	1000	-	.	gene_id "MSTRG.1401"; transcript_id "MSTRG.1401.54"; exon_number "21";
chr1	StringTie	exon	19105048	19105189	1000	-	.	gene_id "MSTRG.1401"; transcript_id "MSTRG.1401.54"; exon_number "22";
chr1	StringTie	exon	19105733	19105842	1000	-	.	gene_id "MSTRG.1401"; transcript_id "MSTRG.1401.54"; exon_number "23";
chr1	StringTie	exon	19106569	19106726	1000	-	.	gene_id "MSTRG.1401"; transcript_id "MSTRG.1401.54"; exon_number "24";
chr1	StringTie	exon	19106837	19106966	1000	-	.	gene_id "MSTRG.1401"; transcript_id "MSTRG.1401.54"; exon_number "25";
chr1	StringTie	exon	19110096	19110223	1000	-	.	gene_id "MSTRG.1401"; transcript_id "MSTRG.1401.54"; exon_number "26";
chr1	StringTie	exon	19110380	19110464	1000	-	.	gene_id "MSTRG.1401"; transcript_id "MSTRG.1401.54"; exon_number "27";
chr1	StringTie	exon	19110742	19110832	1000	-	.	gene_id "MSTRG.1401"; transcript_id "MSTRG.1401.54"; exon_number "28";
chr1	StringTie	exon	19112524	19112867	1000	-	.	gene_id "MSTRG.1401"; transcript_id "MSTRG.1401.54"; exon_number "29";
chr1	StringTie	exon	19113699	19113827	1000	-	.	gene_id "MSTRG.1401"; transcript_id "MSTRG.1401.54"; exon_number "30";
chr1	StringTie	exon	19113945	19114070	1000	-	.	gene_id "MSTRG.1401"; transcript_id "MSTRG.1401.54"; exon_number "31";
chr1	StringTie	exon	19114811	19114949	1000	-	.	gene_id "MSTRG.1401"; transcript_id "MSTRG.1401.54"; exon_number "32";
chr1	StringTie	exon	19115398	19115637	1000	-	.	gene_id "MSTRG.1401"; transcript_id "MSTRG.1401.54"; exon_number "33";
chr1	StringTie	exon	19117221	19117414	1000	-	.	gene_id "MSTRG.1401"; transcript_id "MSTRG.1401.54"; exon_number "34";
chr1	StringTie	exon	19117823	19117910	1000	-	.	gene_id "MSTRG.1401"; transcript_id "MSTRG.1401.54"; exon_number "35";
chr1	StringTie	exon	19118872	19118957	1000	-	.	gene_id "MSTRG.1401"; transcript_id "MSTRG.1401.54"; exon_number "36";
chr1	StringTie	exon	19119557	19119701	1000	-	.	gene_id "MSTRG.1401"; transcript_id "MSTRG.1401.54"; exon_number "37";
chr1	StringTie	exon	19120180	19120348	1000	-	.	gene_id "MSTRG.1401"; transcript_id "MSTRG.1401.54"; exon_number "38";
chr1	StringTie	exon	19121189	19121434	1000	-	.	gene_id "MSTRG.1401"; transcript_id "MSTRG.1401.54"; exon_number "39";
chr1	StringTie	exon	19121934	19122012	1000	-	.	gene_id "MSTRG.1401"; transcript_id "MSTRG.1401.54"; exon_number "40";
chr1	StringTie	exon	19122833	19123060	1000	-	.	gene_id "MSTRG.1401"; transcript_id "MSTRG.1401.54"; exon_number "41";
chr1	StringTie	exon	19124541	19124690	1000	-	.	gene_id "MSTRG.1401"; transcript_id "MSTRG.1401.54"; exon_number "42";
chr1	StringTie	exon	19126446	19126655	1000	-	.	gene_id "MSTRG.1401"; transcript_id "MSTRG.1401.54"; exon_number "43";
chr1	StringTie	exon	19127623	19127739	1000	-	.	gene_id "MSTRG.1401"; transcript_id "MSTRG.1401.54"; exon_number "44";
chr1	StringTie	exon	19128211	19128318	1000	-	.	gene_id "MSTRG.1401"; transcript_id "MSTRG.1401.54"; exon_number "45";
chr1	StringTie	exon	19128978	19129074	1000	-	.	gene_id "MSTRG.1401"; transcript_id "MSTRG.1401.54"; exon_number "46";
chr1	StringTie	exon	19138007	19138181	1000	-	.	gene_id "MSTRG.1401"; transcript_id "MSTRG.1401.54"; exon_number "47";
chr1	StringTie	exon	19139083	19139220	1000	-	.	gene_id "MSTRG.1401"; transcript_id "MSTRG.1401.54"; exon_number "48";
chr1	StringTie	exon	19140788	19140892	1000	-	.	gene_id "MSTRG.1401"; transcript_id "MSTRG.1401.54"; exon_number "49";
chr1	StringTie	exon	19141347	19141524	1000	-	.	gene_id "MSTRG.1401"; transcript_id "MSTRG.1401.54"; exon_number "50";
chr1	StringTie	exon	19141647	19141774	1000	-	.	gene_id "MSTRG.1401"; transcript_id "MSTRG.1401.54"; exon_number "51";
chr1	StringTie	exon	19143980	19144091	1000	-	.	gene_id "MSTRG.1401"; transcript_id "MSTRG.1401.54"; exon_number "52";
chr1	StringTie	exon	19144786	19144907	1000	-	.	gene_id "MSTRG.1401"; transcript_id "MSTRG.1401.54"; exon_number "53";
chr1	StringTie	exon	19145793	19145933	1000	-	.	gene_id "MSTRG.1401"; transcript_id "MSTRG.1401.54"; exon_number "54";
chr1	StringTie	exon	19146826	19147000	1000	-	.	gene_id "MSTRG.1401"; transcript_id "MSTRG.1401.54"; exon_number "55";
chr1	StringTie	exon	19147993	19148127	1000	-	.	gene_id "MSTRG.1401"; transcript_id "MSTRG.1401.54"; exon_number "56";
chr1	StringTie	exon	19148563	19148626	1000	-	.	gene_id "MSTRG.1401"; transcript_id "MSTRG.1401.54"; exon_number "57";
chr1	StringTie	exon	19150577	19150793	1000	-	.	gene_id "MSTRG.1401"; transcript_id "MSTRG.1401.54"; exon_number "58";
chr1	StringTie	exon	19151643	19151859	1000	-	.	gene_id "MSTRG.1401"; transcript_id "MSTRG.1401.54"; exon_number "59";
chr1	StringTie	exon	19152313	19152476	1000	-	.	gene_id "MSTRG.1401"; transcript_id "MSTRG.1401.54"; exon_number "60";
chr1	StringTie	exon	19153301	19153502	1000	-	.	gene_id "MSTRG.1401"; transcript_id "MSTRG.1401.54"; exon_number "61";
chr1	StringTie	exon	19153768	19153954	1000	-	.	gene_id "MSTRG.1401"; transcript_id "MSTRG.1401.54"; exon_number "62";
chr1	StringTie	exon	19154918	19155078	1000	-	.	gene_id "MSTRG.1401"; transcript_id "MSTRG.1401.54"; exon_number "63";
chr1	StringTie	exon	19155441	19155668	1000	-	.	gene_id "MSTRG.1401"; transcript_id "MSTRG.1401.54"; exon_number "64";
chr1	StringTie	exon	19156271	19156423	1000	-	.	gene_id "MSTRG.1401"; transcript_id "MSTRG.1401.54"; exon_number "65";
chr1	StringTie	exon	19156767	19156925	1000	-	.	gene_id "MSTRG.1401"; transcript_id "MSTRG.1401.54"; exon_number "66";
chr1	StringTie	exon	19157815	19157997	1000	-	.	gene_id "MSTRG.1401"; transcript_id "MSTRG.1401.54"; exon_number "67";
chr1	StringTie	exon	19160111	19160281	1000	-	.	gene_id "MSTRG.1401"; transcript_id "MSTRG.1401.54"; exon_number "68";
chr1	StringTie	exon	19160917	19161147	1000	-	.	gene_id "MSTRG.1401"; transcript_id "MSTRG.1401.54"; exon_number "69";
chr1	StringTie	exon	19161589	19161736	1000	-	.	gene_id "MSTRG.1401"; transcript_id "MSTRG.1401.54"; exon_number "70";
chr1	StringTie	exon	19161827	19161897	1000	-	.	gene_id "MSTRG.1401"; transcript_id "MSTRG.1401.54"; exon_number "71";
chr1	StringTie	exon	19162420	19162604	1000	-	.	gene_id "MSTRG.1401"; transcript_id "MSTRG.1401.54"; exon_number "72";
chr1	StringTie	transcript	19072122	19210310	1000	-	.	gene_id "MSTRG.1401"; transcript_id "MSTRG.1401.55";
chr1	StringTie	exon	19072122	19074896	1000	-	.	gene_id "MSTRG.1401"; transcript_id "MSTRG.1401.55"; exon_number "1";
chr1	StringTie	exon	19076740	19076902	1000	-	.	gene_id "MSTRG.1401"; transcript_id "MSTRG.1401.55"; exon_number "2";
chr1	StringTie	exon	19077976	19078066	1000	-	.	gene_id "MSTRG.1401"; transcript_id "MSTRG.1401.55"; exon_number "3";
chr1	StringTie	exon	19081349	19081573	1000	-	.	gene_id "MSTRG.1401"; transcript_id "MSTRG.1401.55"; exon_number "4";
chr1	StringTie	exon	19084504	19084698	1000	-	.	gene_id "MSTRG.1401"; transcript_id "MSTRG.1401.55"; exon_number "5";
chr1	StringTie	exon	19086145	19086270	1000	-	.	gene_id "MSTRG.1401"; transcript_id "MSTRG.1401.55"; exon_number "6";
chr1	StringTie	exon	19086679	19086821	1000	-	.	gene_id "MSTRG.1401"; transcript_id "MSTRG.1401.55"; exon_number "7";
chr1	StringTie	exon	19087816	19087929	1000	-	.	gene_id "MSTRG.1401"; transcript_id "MSTRG.1401.55"; exon_number "8";
chr1	StringTie	exon	19088759	19088977	1000	-	.	gene_id "MSTRG.1401"; transcript_id "MSTRG.1401.55"; exon_number "9";
chr1	StringTie	exon	19092819	19092918	1000	-	.	gene_id "MSTRG.1401"; transcript_id "MSTRG.1401.55"; exon_number "10";
chr1	StringTie	exon	19093313	19093486	1000	-	.	gene_id "MSTRG.1401"; transcript_id "MSTRG.1401.55"; exon_number "11";
chr1	StringTie	exon	19093949	19094139	1000	-	.	gene_id "MSTRG.1401"; transcript_id "MSTRG.1401.55"; exon_number "12";
chr1	StringTie	exon	19094906	19095025	1000	-	.	gene_id "MSTRG.1401"; transcript_id "MSTRG.1401.55"; exon_number "13";
chr1	StringTie	exon	19095545	19095652	1000	-	.	gene_id "MSTRG.1401"; transcript_id "MSTRG.1401.55"; exon_number "14";
chr1	StringTie	exon	19096523	19096650	1000	-	.	gene_id "MSTRG.1401"; transcript_id "MSTRG.1401.55"; exon_number "15";
chr1	StringTie	exon	19097193	19097280	1000	-	.	gene_id "MSTRG.1401"; transcript_id "MSTRG.1401.55"; exon_number "16";
chr1	StringTie	exon	19099597	19099677	1000	-	.	gene_id "MSTRG.1401"; transcript_id "MSTRG.1401.55"; exon_number "17";
chr1	StringTie	exon	19100376	19100573	1000	-	.	gene_id "MSTRG.1401"; transcript_id "MSTRG.1401.55"; exon_number "18";
chr1	StringTie	exon	19101520	19101641	1000	-	.	gene_id "MSTRG.1401"; transcript_id "MSTRG.1401.55"; exon_number "19";
chr1	StringTie	exon	19104084	19104257	1000	-	.	gene_id "MSTRG.1401"; transcript_id "MSTRG.1401.55"; exon_number "20";
chr1	StringTie	exon	19104585	19104666	1000	-	.	gene_id "MSTRG.1401"; transcript_id "MSTRG.1401.55"; exon_number "21";
chr1	StringTie	exon	19105048	19105189	1000	-	.	gene_id "MSTRG.1401"; transcript_id "MSTRG.1401.55"; exon_number "22";
chr1	StringTie	exon	19105733	19105842	1000	-	.	gene_id "MSTRG.1401"; transcript_id "MSTRG.1401.55"; exon_number "23";
chr1	StringTie	exon	19106569	19106726	1000	-	.	gene_id "MSTRG.1401"; transcript_id "MSTRG.1401.55"; exon_number "24";
chr1	StringTie	exon	19106837	19106966	1000	-	.	gene_id "MSTRG.1401"; transcript_id "MSTRG.1401.55"; exon_number "25";
chr1	StringTie	exon	19110096	19110223	1000	-	.	gene_id "MSTRG.1401"; transcript_id "MSTRG.1401.55"; exon_number "26";
chr1	StringTie	exon	19110380	19110464	1000	-	.	gene_id "MSTRG.1401"; transcript_id "MSTRG.1401.55"; exon_number "27";
chr1	StringTie	exon	19110742	19110832	1000	-	.	gene_id "MSTRG.1401"; transcript_id "MSTRG.1401.55"; exon_number "28";
chr1	StringTie	exon	19112524	19112867	1000	-	.	gene_id "MSTRG.1401"; transcript_id "MSTRG.1401.55"; exon_number "29";
chr1	StringTie	exon	19113699	19113827	1000	-	.	gene_id "MSTRG.1401"; transcript_id "MSTRG.1401.55"; exon_number "30";
chr1	StringTie	exon	19113945	19114070	1000	-	.	gene_id "MSTRG.1401"; transcript_id "MSTRG.1401.55"; exon_number "31";
chr1	StringTie	exon	19114811	19114949	1000	-	.	gene_id "MSTRG.1401"; transcript_id "MSTRG.1401.55"; exon_number "32";
chr1	StringTie	exon	19115398	19115637	1000	-	.	gene_id "MSTRG.1401"; transcript_id "MSTRG.1401.55"; exon_number "33";
chr1	StringTie	exon	19117221	19117414	1000	-	.	gene_id "MSTRG.1401"; transcript_id "MSTRG.1401.55"; exon_number "34";
chr1	StringTie	exon	19117823	19117910	1000	-	.	gene_id "MSTRG.1401"; transcript_id "MSTRG.1401.55"; exon_number "35";
chr1	StringTie	exon	19118872	19118957	1000	-	.	gene_id "MSTRG.1401"; transcript_id "MSTRG.1401.55"; exon_number "36";
chr1	StringTie	exon	19119557	19119701	1000	-	.	gene_id "MSTRG.1401"; transcript_id "MSTRG.1401.55"; exon_number "37";
chr1	StringTie	exon	19120180	19120348	1000	-	.	gene_id "MSTRG.1401"; transcript_id "MSTRG.1401.55"; exon_number "38";
chr1	StringTie	exon	19121189	19121434	1000	-	.	gene_id "MSTRG.1401"; transcript_id "MSTRG.1401.55"; exon_number "39";
chr1	StringTie	exon	19121934	19122012	1000	-	.	gene_id "MSTRG.1401"; transcript_id "MSTRG.1401.55"; exon_number "40";
chr1	StringTie	exon	19122833	19123060	1000	-	.	gene_id "MSTRG.1401"; transcript_id "MSTRG.1401.55"; exon_number "41";
chr1	StringTie	exon	19124541	19124690	1000	-	.	gene_id "MSTRG.1401"; transcript_id "MSTRG.1401.55"; exon_number "42";
chr1	StringTie	exon	19126446	19126655	1000	-	.	gene_id "MSTRG.1401"; transcript_id "MSTRG.1401.55"; exon_number "43";
chr1	StringTie	exon	19127623	19127739	1000	-	.	gene_id "MSTRG.1401"; transcript_id "MSTRG.1401.55"; exon_number "44";
chr1	StringTie	exon	19128211	19128318	1000	-	.	gene_id "MSTRG.1401"; transcript_id "MSTRG.1401.55"; exon_number "45";
chr1	StringTie	exon	19128978	19129074	1000	-	.	gene_id "MSTRG.1401"; transcript_id "MSTRG.1401.55"; exon_number "46";
chr1	StringTie	exon	19138007	19138181	1000	-	.	gene_id "MSTRG.1401"; transcript_id "MSTRG.1401.55"; exon_number "47";
chr1	StringTie	exon	19139083	19139220	1000	-	.	gene_id "MSTRG.1401"; transcript_id "MSTRG.1401.55"; exon_number "48";
chr1	StringTie	exon	19140788	19140892	1000	-	.	gene_id "MSTRG.1401"; transcript_id "MSTRG.1401.55"; exon_number "49";
chr1	StringTie	exon	19141347	19141524	1000	-	.	gene_id "MSTRG.1401"; transcript_id "MSTRG.1401.55"; exon_number "50";
chr1	StringTie	exon	19141647	19141777	1000	-	.	gene_id "MSTRG.1401"; transcript_id "MSTRG.1401.55"; exon_number "51";
chr1	StringTie	exon	19143980	19144091	1000	-	.	gene_id "MSTRG.1401"; transcript_id "MSTRG.1401.55"; exon_number "52";
chr1	StringTie	exon	19144786	19144907	1000	-	.	gene_id "MSTRG.1401"; transcript_id "MSTRG.1401.55"; exon_number "53";
chr1	StringTie	exon	19145793	19145930	1000	-	.	gene_id "MSTRG.1401"; transcript_id "MSTRG.1401.55"; exon_number "54";
chr1	StringTie	exon	19146826	19147000	1000	-	.	gene_id "MSTRG.1401"; transcript_id "MSTRG.1401.55"; exon_number "55";
chr1	StringTie	exon	19147993	19148127	1000	-	.	gene_id "MSTRG.1401"; transcript_id "MSTRG.1401.55"; exon_number "56";
chr1	StringTie	exon	19148563	19148626	1000	-	.	gene_id "MSTRG.1401"; transcript_id "MSTRG.1401.55"; exon_number "57";
chr1	StringTie	exon	19150577	19150793	1000	-	.	gene_id "MSTRG.1401"; transcript_id "MSTRG.1401.55"; exon_number "58";
chr1	StringTie	exon	19151643	19151859	1000	-	.	gene_id "MSTRG.1401"; transcript_id "MSTRG.1401.55"; exon_number "59";
chr1	StringTie	exon	19152313	19152476	1000	-	.	gene_id "MSTRG.1401"; transcript_id "MSTRG.1401.55"; exon_number "60";
chr1	StringTie	exon	19153301	19153502	1000	-	.	gene_id "MSTRG.1401"; transcript_id "MSTRG.1401.55"; exon_number "61";
chr1	StringTie	exon	19153768	19153939	1000	-	.	gene_id "MSTRG.1401"; transcript_id "MSTRG.1401.55"; exon_number "62";
chr1	StringTie	exon	19154918	19155078	1000	-	.	gene_id "MSTRG.1401"; transcript_id "MSTRG.1401.55"; exon_number "63";
chr1	StringTie	exon	19155441	19155668	1000	-	.	gene_id "MSTRG.1401"; transcript_id "MSTRG.1401.55"; exon_number "64";
chr1	StringTie	exon	19156271	19156423	1000	-	.	gene_id "MSTRG.1401"; transcript_id "MSTRG.1401.55"; exon_number "65";
chr1	StringTie	exon	19156767	19156925	1000	-	.	gene_id "MSTRG.1401"; transcript_id "MSTRG.1401.55"; exon_number "66";
chr1	StringTie	exon	19157815	19157997	1000	-	.	gene_id "MSTRG.1401"; transcript_id "MSTRG.1401.55"; exon_number "67";
chr1	StringTie	exon	19160111	19160281	1000	-	.	gene_id "MSTRG.1401"; transcript_id "MSTRG.1401.55"; exon_number "68";
chr1	StringTie	exon	19160917	19161147	1000	-	.	gene_id "MSTRG.1401"; transcript_id "MSTRG.1401.55"; exon_number "69";
chr1	StringTie	exon	19161589	19161736	1000	-	.	gene_id "MSTRG.1401"; transcript_id "MSTRG.1401.55"; exon_number "70";
chr1	StringTie	exon	19161827	19161897	1000	-	.	gene_id "MSTRG.1401"; transcript_id "MSTRG.1401.55"; exon_number "71";
chr1	StringTie	exon	19162420	19162611	1000	-	.	gene_id "MSTRG.1401"; transcript_id "MSTRG.1401.55"; exon_number "72";
chr1	StringTie	exon	19163764	19163827	1000	-	.	gene_id "MSTRG.1401"; transcript_id "MSTRG.1401.55"; exon_number "73";
chr1	StringTie	exon	19164253	19164441	1000	-	.	gene_id "MSTRG.1401"; transcript_id "MSTRG.1401.55"; exon_number "74";
chr1	StringTie	exon	19164799	19164997	1000	-	.	gene_id "MSTRG.1401"; transcript_id "MSTRG.1401.55"; exon_number "75";
chr1	StringTie	exon	19165249	19165349	1000	-	.	gene_id "MSTRG.1401"; transcript_id "MSTRG.1401.55"; exon_number "76";
chr1	StringTie	exon	19165656	19165757	1000	-	.	gene_id "MSTRG.1401"; transcript_id "MSTRG.1401.55"; exon_number "77";
chr1	StringTie	exon	19167022	19167231	1000	-	.	gene_id "MSTRG.1401"; transcript_id "MSTRG.1401.55"; exon_number "78";
chr1	StringTie	exon	19168027	19168184	1000	-	.	gene_id "MSTRG.1401"; transcript_id "MSTRG.1401.55"; exon_number "79";
chr1	StringTie	exon	19169435	19169532	1000	-	.	gene_id "MSTRG.1401"; transcript_id "MSTRG.1401.55"; exon_number "80";
chr1	StringTie	exon	19170762	19170883	1000	-	.	gene_id "MSTRG.1401"; transcript_id "MSTRG.1401.55"; exon_number "81";
chr1	StringTie	exon	19172864	19173093	1000	-	.	gene_id "MSTRG.1401"; transcript_id "MSTRG.1401.55"; exon_number "82";
chr1	StringTie	exon	19173181	19173306	1000	-	.	gene_id "MSTRG.1401"; transcript_id "MSTRG.1401.55"; exon_number "83";
chr1	StringTie	exon	19173439	19173621	1000	-	.	gene_id "MSTRG.1401"; transcript_id "MSTRG.1401.55"; exon_number "84";
chr1	StringTie	exon	19174319	19174447	1000	-	.	gene_id "MSTRG.1401"; transcript_id "MSTRG.1401.55"; exon_number "85";
chr1	StringTie	exon	19174954	19175033	1000	-	.	gene_id "MSTRG.1401"; transcript_id "MSTRG.1401.55"; exon_number "86";
chr1	StringTie	exon	19176592	19176727	1000	-	.	gene_id "MSTRG.1401"; transcript_id "MSTRG.1401.55"; exon_number "87";
chr1	StringTie	exon	19177461	19177743	1000	-	.	gene_id "MSTRG.1401"; transcript_id "MSTRG.1401.55"; exon_number "88";
chr1	StringTie	exon	19179051	19179220	1000	-	.	gene_id "MSTRG.1401"; transcript_id "MSTRG.1401.55"; exon_number "89";
chr1	StringTie	exon	19183811	19183896	1000	-	.	gene_id "MSTRG.1401"; transcript_id "MSTRG.1401.55"; exon_number "90";
chr1	StringTie	exon	19184016	19184175	1000	-	.	gene_id "MSTRG.1401"; transcript_id "MSTRG.1401.55"; exon_number "91";
chr1	StringTie	exon	19185099	19185286	1000	-	.	gene_id "MSTRG.1401"; transcript_id "MSTRG.1401.55"; exon_number "92";
chr1	StringTie	exon	19186540	19186657	1000	-	.	gene_id "MSTRG.1401"; transcript_id "MSTRG.1401.55"; exon_number "93";
chr1	StringTie	exon	19187164	19187301	1000	-	.	gene_id "MSTRG.1401"; transcript_id "MSTRG.1401.55"; exon_number "94";
chr1	StringTie	exon	19187441	19187540	1000	-	.	gene_id "MSTRG.1401"; transcript_id "MSTRG.1401.55"; exon_number "95";
chr1	StringTie	exon	19192188	19192378	1000	-	.	gene_id "MSTRG.1401"; transcript_id "MSTRG.1401.55"; exon_number "96";
chr1	StringTie	exon	19192481	19192540	1000	-	.	gene_id "MSTRG.1401"; transcript_id "MSTRG.1401.55"; exon_number "97";
chr1	StringTie	exon	19193433	19193557	1000	-	.	gene_id "MSTRG.1401"; transcript_id "MSTRG.1401.55"; exon_number "98";
chr1	StringTie	exon	19197141	19197265	1000	-	.	gene_id "MSTRG.1401"; transcript_id "MSTRG.1401.55"; exon_number "99";
chr1	StringTie	exon	19197670	19197811	1000	-	.	gene_id "MSTRG.1401"; transcript_id "MSTRG.1401.55"; exon_number "100";
chr1	StringTie	exon	19197947	19198049	1000	-	.	gene_id "MSTRG.1401"; transcript_id "MSTRG.1401.55"; exon_number "101";
chr1	StringTie	exon	19198541	19198680	1000	-	.	gene_id "MSTRG.1401"; transcript_id "MSTRG.1401.55"; exon_number "102";
chr1	StringTie	exon	19198799	19198928	1000	-	.	gene_id "MSTRG.1401"; transcript_id "MSTRG.1401.55"; exon_number "103";
chr1	StringTie	exon	19199651	19199754	1000	-	.	gene_id "MSTRG.1401"; transcript_id "MSTRG.1401.55"; exon_number "104";
chr1	StringTie	exon	19201718	19201815	1000	-	.	gene_id "MSTRG.1401"; transcript_id "MSTRG.1401.55"; exon_number "105";
chr1	StringTie	exon	19210073	19210310	1000	-	.	gene_id "MSTRG.1401"; transcript_id "MSTRG.1401.55"; exon_number "106";
chr1	StringTie	transcript	19072122	19210300	1000	-	.	gene_id "MSTRG.1401"; transcript_id "MSTRG.1401.56";
chr1	StringTie	exon	19072122	19074896	1000	-	.	gene_id "MSTRG.1401"; transcript_id "MSTRG.1401.56"; exon_number "1";
chr1	StringTie	exon	19076740	19076902	1000	-	.	gene_id "MSTRG.1401"; transcript_id "MSTRG.1401.56"; exon_number "2";
chr1	StringTie	exon	19077976	19078066	1000	-	.	gene_id "MSTRG.1401"; transcript_id "MSTRG.1401.56"; exon_number "3";
chr1	StringTie	exon	19081349	19081573	1000	-	.	gene_id "MSTRG.1401"; transcript_id "MSTRG.1401.56"; exon_number "4";
chr1	StringTie	exon	19084504	19084698	1000	-	.	gene_id "MSTRG.1401"; transcript_id "MSTRG.1401.56"; exon_number "5";
chr1	StringTie	exon	19086145	19086270	1000	-	.	gene_id "MSTRG.1401"; transcript_id "MSTRG.1401.56"; exon_number "6";
chr1	StringTie	exon	19086679	19086821	1000	-	.	gene_id "MSTRG.1401"; transcript_id "MSTRG.1401.56"; exon_number "7";
chr1	StringTie	exon	19087816	19087929	1000	-	.	gene_id "MSTRG.1401"; transcript_id "MSTRG.1401.56"; exon_number "8";
chr1	StringTie	exon	19088759	19088977	1000	-	.	gene_id "MSTRG.1401"; transcript_id "MSTRG.1401.56"; exon_number "9";
chr1	StringTie	exon	19092819	19092918	1000	-	.	gene_id "MSTRG.1401"; transcript_id "MSTRG.1401.56"; exon_number "10";
chr1	StringTie	exon	19093313	19093486	1000	-	.	gene_id "MSTRG.1401"; transcript_id "MSTRG.1401.56"; exon_number "11";
chr1	StringTie	exon	19093949	19094139	1000	-	.	gene_id "MSTRG.1401"; transcript_id "MSTRG.1401.56"; exon_number "12";
chr1	StringTie	exon	19094906	19095025	1000	-	.	gene_id "MSTRG.1401"; transcript_id "MSTRG.1401.56"; exon_number "13";
chr1	StringTie	exon	19095545	19095652	1000	-	.	gene_id "MSTRG.1401"; transcript_id "MSTRG.1401.56"; exon_number "14";
chr1	StringTie	exon	19096523	19096650	1000	-	.	gene_id "MSTRG.1401"; transcript_id "MSTRG.1401.56"; exon_number "15";
chr1	StringTie	exon	19097193	19097280	1000	-	.	gene_id "MSTRG.1401"; transcript_id "MSTRG.1401.56"; exon_number "16";
chr1	StringTie	exon	19099597	19099677	1000	-	.	gene_id "MSTRG.1401"; transcript_id "MSTRG.1401.56"; exon_number "17";
chr1	StringTie	exon	19100376	19100573	1000	-	.	gene_id "MSTRG.1401"; transcript_id "MSTRG.1401.56"; exon_number "18";
chr1	StringTie	exon	19101520	19101635	1000	-	.	gene_id "MSTRG.1401"; transcript_id "MSTRG.1401.56"; exon_number "19";
chr1	StringTie	exon	19104084	19104257	1000	-	.	gene_id "MSTRG.1401"; transcript_id "MSTRG.1401.56"; exon_number "20";
chr1	StringTie	exon	19104585	19104666	1000	-	.	gene_id "MSTRG.1401"; transcript_id "MSTRG.1401.56"; exon_number "21";
chr1	StringTie	exon	19105048	19105189	1000	-	.	gene_id "MSTRG.1401"; transcript_id "MSTRG.1401.56"; exon_number "22";
chr1	StringTie	exon	19105733	19105842	1000	-	.	gene_id "MSTRG.1401"; transcript_id "MSTRG.1401.56"; exon_number "23";
chr1	StringTie	exon	19106569	19106726	1000	-	.	gene_id "MSTRG.1401"; transcript_id "MSTRG.1401.56"; exon_number "24";
chr1	StringTie	exon	19106837	19106966	1000	-	.	gene_id "MSTRG.1401"; transcript_id "MSTRG.1401.56"; exon_number "25";
chr1	StringTie	exon	19110096	19110223	1000	-	.	gene_id "MSTRG.1401"; transcript_id "MSTRG.1401.56"; exon_number "26";
chr1	StringTie	exon	19110380	19110464	1000	-	.	gene_id "MSTRG.1401"; transcript_id "MSTRG.1401.56"; exon_number "27";
chr1	StringTie	exon	19110742	19110832	1000	-	.	gene_id "MSTRG.1401"; transcript_id "MSTRG.1401.56"; exon_number "28";
chr1	StringTie	exon	19112524	19112867	1000	-	.	gene_id "MSTRG.1401"; transcript_id "MSTRG.1401.56"; exon_number "29";
chr1	StringTie	exon	19113699	19113827	1000	-	.	gene_id "MSTRG.1401"; transcript_id "MSTRG.1401.56"; exon_number "30";
chr1	StringTie	exon	19113945	19114070	1000	-	.	gene_id "MSTRG.1401"; transcript_id "MSTRG.1401.56"; exon_number "31";
chr1	StringTie	exon	19114811	19114949	1000	-	.	gene_id "MSTRG.1401"; transcript_id "MSTRG.1401.56"; exon_number "32";
chr1	StringTie	exon	19115398	19115637	1000	-	.	gene_id "MSTRG.1401"; transcript_id "MSTRG.1401.56"; exon_number "33";
chr1	StringTie	exon	19117221	19117414	1000	-	.	gene_id "MSTRG.1401"; transcript_id "MSTRG.1401.56"; exon_number "34";
chr1	StringTie	exon	19117823	19117910	1000	-	.	gene_id "MSTRG.1401"; transcript_id "MSTRG.1401.56"; exon_number "35";
chr1	StringTie	exon	19118872	19118957	1000	-	.	gene_id "MSTRG.1401"; transcript_id "MSTRG.1401.56"; exon_number "36";
chr1	StringTie	exon	19119557	19119701	1000	-	.	gene_id "MSTRG.1401"; transcript_id "MSTRG.1401.56"; exon_number "37";
chr1	StringTie	exon	19120180	19120348	1000	-	.	gene_id "MSTRG.1401"; transcript_id "MSTRG.1401.56"; exon_number "38";
chr1	StringTie	exon	19121189	19121434	1000	-	.	gene_id "MSTRG.1401"; transcript_id "MSTRG.1401.56"; exon_number "39";
chr1	StringTie	exon	19121934	19122012	1000	-	.	gene_id "MSTRG.1401"; transcript_id "MSTRG.1401.56"; exon_number "40";
chr1	StringTie	exon	19122833	19123060	1000	-	.	gene_id "MSTRG.1401"; transcript_id "MSTRG.1401.56"; exon_number "41";
chr1	StringTie	exon	19124541	19124690	1000	-	.	gene_id "MSTRG.1401"; transcript_id "MSTRG.1401.56"; exon_number "42";
chr1	StringTie	exon	19126446	19126655	1000	-	.	gene_id "MSTRG.1401"; transcript_id "MSTRG.1401.56"; exon_number "43";
chr1	StringTie	exon	19127623	19127739	1000	-	.	gene_id "MSTRG.1401"; transcript_id "MSTRG.1401.56"; exon_number "44";
chr1	StringTie	exon	19128211	19128318	1000	-	.	gene_id "MSTRG.1401"; transcript_id "MSTRG.1401.56"; exon_number "45";
chr1	StringTie	exon	19128978	19129074	1000	-	.	gene_id "MSTRG.1401"; transcript_id "MSTRG.1401.56"; exon_number "46";
chr1	StringTie	exon	19138007	19138181	1000	-	.	gene_id "MSTRG.1401"; transcript_id "MSTRG.1401.56"; exon_number "47";
chr1	StringTie	exon	19139083	19139214	1000	-	.	gene_id "MSTRG.1401"; transcript_id "MSTRG.1401.56"; exon_number "48";
chr1	StringTie	exon	19140788	19140892	1000	-	.	gene_id "MSTRG.1401"; transcript_id "MSTRG.1401.56"; exon_number "49";
chr1	StringTie	exon	19141347	19141524	1000	-	.	gene_id "MSTRG.1401"; transcript_id "MSTRG.1401.56"; exon_number "50";
chr1	StringTie	exon	19141647	19141774	1000	-	.	gene_id "MSTRG.1401"; transcript_id "MSTRG.1401.56"; exon_number "51";
chr1	StringTie	exon	19143980	19144091	1000	-	.	gene_id "MSTRG.1401"; transcript_id "MSTRG.1401.56"; exon_number "52";
chr1	StringTie	exon	19144786	19144907	1000	-	.	gene_id "MSTRG.1401"; transcript_id "MSTRG.1401.56"; exon_number "53";
chr1	StringTie	exon	19145793	19145933	1000	-	.	gene_id "MSTRG.1401"; transcript_id "MSTRG.1401.56"; exon_number "54";
chr1	StringTie	exon	19146023	19146106	1000	-	.	gene_id "MSTRG.1401"; transcript_id "MSTRG.1401.56"; exon_number "55";
chr1	StringTie	exon	19146826	19147000	1000	-	.	gene_id "MSTRG.1401"; transcript_id "MSTRG.1401.56"; exon_number "56";
chr1	StringTie	exon	19147993	19148127	1000	-	.	gene_id "MSTRG.1401"; transcript_id "MSTRG.1401.56"; exon_number "57";
chr1	StringTie	exon	19148563	19148626	1000	-	.	gene_id "MSTRG.1401"; transcript_id "MSTRG.1401.56"; exon_number "58";
chr1	StringTie	exon	19150577	19150793	1000	-	.	gene_id "MSTRG.1401"; transcript_id "MSTRG.1401.56"; exon_number "59";
chr1	StringTie	exon	19151643	19151859	1000	-	.	gene_id "MSTRG.1401"; transcript_id "MSTRG.1401.56"; exon_number "60";
chr1	StringTie	exon	19152313	19152476	1000	-	.	gene_id "MSTRG.1401"; transcript_id "MSTRG.1401.56"; exon_number "61";
chr1	StringTie	exon	19153301	19153502	1000	-	.	gene_id "MSTRG.1401"; transcript_id "MSTRG.1401.56"; exon_number "62";
chr1	StringTie	exon	19153768	19153939	1000	-	.	gene_id "MSTRG.1401"; transcript_id "MSTRG.1401.56"; exon_number "63";
chr1	StringTie	exon	19154918	19155075	1000	-	.	gene_id "MSTRG.1401"; transcript_id "MSTRG.1401.56"; exon_number "64";
chr1	StringTie	exon	19155441	19155668	1000	-	.	gene_id "MSTRG.1401"; transcript_id "MSTRG.1401.56"; exon_number "65";
chr1	StringTie	exon	19156271	19156423	1000	-	.	gene_id "MSTRG.1401"; transcript_id "MSTRG.1401.56"; exon_number "66";
chr1	StringTie	exon	19156767	19156925	1000	-	.	gene_id "MSTRG.1401"; transcript_id "MSTRG.1401.56"; exon_number "67";
chr1	StringTie	exon	19157815	19157997	1000	-	.	gene_id "MSTRG.1401"; transcript_id "MSTRG.1401.56"; exon_number "68";
chr1	StringTie	exon	19160111	19160281	1000	-	.	gene_id "MSTRG.1401"; transcript_id "MSTRG.1401.56"; exon_number "69";
chr1	StringTie	exon	19160917	19161147	1000	-	.	gene_id "MSTRG.1401"; transcript_id "MSTRG.1401.56"; exon_number "70";
chr1	StringTie	exon	19161589	19161736	1000	-	.	gene_id "MSTRG.1401"; transcript_id "MSTRG.1401.56"; exon_number "71";
chr1	StringTie	exon	19161827	19161897	1000	-	.	gene_id "MSTRG.1401"; transcript_id "MSTRG.1401.56"; exon_number "72";
chr1	StringTie	exon	19162420	19162611	1000	-	.	gene_id "MSTRG.1401"; transcript_id "MSTRG.1401.56"; exon_number "73";
chr1	StringTie	exon	19163764	19163827	1000	-	.	gene_id "MSTRG.1401"; transcript_id "MSTRG.1401.56"; exon_number "74";
chr1	StringTie	exon	19164253	19164441	1000	-	.	gene_id "MSTRG.1401"; transcript_id "MSTRG.1401.56"; exon_number "75";
chr1	StringTie	exon	19164799	19164997	1000	-	.	gene_id "MSTRG.1401"; transcript_id "MSTRG.1401.56"; exon_number "76";
chr1	StringTie	exon	19165249	19165349	1000	-	.	gene_id "MSTRG.1401"; transcript_id "MSTRG.1401.56"; exon_number "77";
chr1	StringTie	exon	19165656	19165757	1000	-	.	gene_id "MSTRG.1401"; transcript_id "MSTRG.1401.56"; exon_number "78";
chr1	StringTie	exon	19167022	19167231	1000	-	.	gene_id "MSTRG.1401"; transcript_id "MSTRG.1401.56"; exon_number "79";
chr1	StringTie	exon	19168027	19168184	1000	-	.	gene_id "MSTRG.1401"; transcript_id "MSTRG.1401.56"; exon_number "80";
chr1	StringTie	exon	19169435	19169532	1000	-	.	gene_id "MSTRG.1401"; transcript_id "MSTRG.1401.56"; exon_number "81";
chr1	StringTie	exon	19170762	19170883	1000	-	.	gene_id "MSTRG.1401"; transcript_id "MSTRG.1401.56"; exon_number "82";
chr1	StringTie	exon	19172864	19173093	1000	-	.	gene_id "MSTRG.1401"; transcript_id "MSTRG.1401.56"; exon_number "83";
chr1	StringTie	exon	19173181	19173306	1000	-	.	gene_id "MSTRG.1401"; transcript_id "MSTRG.1401.56"; exon_number "84";
chr1	StringTie	exon	19173439	19173621	1000	-	.	gene_id "MSTRG.1401"; transcript_id "MSTRG.1401.56"; exon_number "85";
chr1	StringTie	exon	19174319	19174447	1000	-	.	gene_id "MSTRG.1401"; transcript_id "MSTRG.1401.56"; exon_number "86";
chr1	StringTie	exon	19174954	19175033	1000	-	.	gene_id "MSTRG.1401"; transcript_id "MSTRG.1401.56"; exon_number "87";
chr1	StringTie	exon	19176592	19176727	1000	-	.	gene_id "MSTRG.1401"; transcript_id "MSTRG.1401.56"; exon_number "88";
chr1	StringTie	exon	19177461	19177743	1000	-	.	gene_id "MSTRG.1401"; transcript_id "MSTRG.1401.56"; exon_number "89";
chr1	StringTie	exon	19179051	19179220	1000	-	.	gene_id "MSTRG.1401"; transcript_id "MSTRG.1401.56"; exon_number "90";
chr1	StringTie	exon	19183811	19183896	1000	-	.	gene_id "MSTRG.1401"; transcript_id "MSTRG.1401.56"; exon_number "91";
chr1	StringTie	exon	19184016	19184175	1000	-	.	gene_id "MSTRG.1401"; transcript_id "MSTRG.1401.56"; exon_number "92";
chr1	StringTie	exon	19185099	19185286	1000	-	.	gene_id "MSTRG.1401"; transcript_id "MSTRG.1401.56"; exon_number "93";
chr1	StringTie	exon	19186540	19186657	1000	-	.	gene_id "MSTRG.1401"; transcript_id "MSTRG.1401.56"; exon_number "94";
chr1	StringTie	exon	19187164	19187301	1000	-	.	gene_id "MSTRG.1401"; transcript_id "MSTRG.1401.56"; exon_number "95";
chr1	StringTie	exon	19187441	19187540	1000	-	.	gene_id "MSTRG.1401"; transcript_id "MSTRG.1401.56"; exon_number "96";
chr1	StringTie	exon	19192188	19192378	1000	-	.	gene_id "MSTRG.1401"; transcript_id "MSTRG.1401.56"; exon_number "97";
chr1	StringTie	exon	19192481	19192540	1000	-	.	gene_id "MSTRG.1401"; transcript_id "MSTRG.1401.56"; exon_number "98";
chr1	StringTie	exon	19193433	19193557	1000	-	.	gene_id "MSTRG.1401"; transcript_id "MSTRG.1401.56"; exon_number "99";
chr1	StringTie	exon	19197141	19197265	1000	-	.	gene_id "MSTRG.1401"; transcript_id "MSTRG.1401.56"; exon_number "100";
chr1	StringTie	exon	19197670	19197811	1000	-	.	gene_id "MSTRG.1401"; transcript_id "MSTRG.1401.56"; exon_number "101";
chr1	StringTie	exon	19197947	19198049	1000	-	.	gene_id "MSTRG.1401"; transcript_id "MSTRG.1401.56"; exon_number "102";
chr1	StringTie	exon	19198541	19198680	1000	-	.	gene_id "MSTRG.1401"; transcript_id "MSTRG.1401.56"; exon_number "103";
chr1	StringTie	exon	19198799	19198928	1000	-	.	gene_id "MSTRG.1401"; transcript_id "MSTRG.1401.56"; exon_number "104";
chr1	StringTie	exon	19199651	19199754	1000	-	.	gene_id "MSTRG.1401"; transcript_id "MSTRG.1401.56"; exon_number "105";
chr1	StringTie	exon	19201718	19201815	1000	-	.	gene_id "MSTRG.1401"; transcript_id "MSTRG.1401.56"; exon_number "106";
chr1	StringTie	exon	19210073	19210300	1000	-	.	gene_id "MSTRG.1401"; transcript_id "MSTRG.1401.56"; exon_number "107";
chr1	StringTie	transcript	19072122	19118849	1000	-	.	gene_id "MSTRG.1401"; transcript_id "MSTRG.1401.57";
chr1	StringTie	exon	19072122	19074896	1000	-	.	gene_id "MSTRG.1401"; transcript_id "MSTRG.1401.57"; exon_number "1";
chr1	StringTie	exon	19076740	19076899	1000	-	.	gene_id "MSTRG.1401"; transcript_id "MSTRG.1401.57"; exon_number "2";
chr1	StringTie	exon	19077976	19078066	1000	-	.	gene_id "MSTRG.1401"; transcript_id "MSTRG.1401.57"; exon_number "3";
chr1	StringTie	exon	19081349	19081573	1000	-	.	gene_id "MSTRG.1401"; transcript_id "MSTRG.1401.57"; exon_number "4";
chr1	StringTie	exon	19084504	19084698	1000	-	.	gene_id "MSTRG.1401"; transcript_id "MSTRG.1401.57"; exon_number "5";
chr1	StringTie	exon	19086145	19086270	1000	-	.	gene_id "MSTRG.1401"; transcript_id "MSTRG.1401.57"; exon_number "6";
chr1	StringTie	exon	19086679	19086821	1000	-	.	gene_id "MSTRG.1401"; transcript_id "MSTRG.1401.57"; exon_number "7";
chr1	StringTie	exon	19087816	19087929	1000	-	.	gene_id "MSTRG.1401"; transcript_id "MSTRG.1401.57"; exon_number "8";
chr1	StringTie	exon	19088759	19088977	1000	-	.	gene_id "MSTRG.1401"; transcript_id "MSTRG.1401.57"; exon_number "9";
chr1	StringTie	exon	19092819	19092918	1000	-	.	gene_id "MSTRG.1401"; transcript_id "MSTRG.1401.57"; exon_number "10";
chr1	StringTie	exon	19093313	19093486	1000	-	.	gene_id "MSTRG.1401"; transcript_id "MSTRG.1401.57"; exon_number "11";
chr1	StringTie	exon	19093949	19094139	1000	-	.	gene_id "MSTRG.1401"; transcript_id "MSTRG.1401.57"; exon_number "12";
chr1	StringTie	exon	19094906	19095025	1000	-	.	gene_id "MSTRG.1401"; transcript_id "MSTRG.1401.57"; exon_number "13";
chr1	StringTie	exon	19095545	19095652	1000	-	.	gene_id "MSTRG.1401"; transcript_id "MSTRG.1401.57"; exon_number "14";
chr1	StringTie	exon	19096523	19096650	1000	-	.	gene_id "MSTRG.1401"; transcript_id "MSTRG.1401.57"; exon_number "15";
chr1	StringTie	exon	19097193	19097280	1000	-	.	gene_id "MSTRG.1401"; transcript_id "MSTRG.1401.57"; exon_number "16";
chr1	StringTie	exon	19099597	19099677	1000	-	.	gene_id "MSTRG.1401"; transcript_id "MSTRG.1401.57"; exon_number "17";
chr1	StringTie	exon	19100376	19100573	1000	-	.	gene_id "MSTRG.1401"; transcript_id "MSTRG.1401.57"; exon_number "18";
chr1	StringTie	exon	19101520	19101635	1000	-	.	gene_id "MSTRG.1401"; transcript_id "MSTRG.1401.57"; exon_number "19";
chr1	StringTie	exon	19104084	19104257	1000	-	.	gene_id "MSTRG.1401"; transcript_id "MSTRG.1401.57"; exon_number "20";
chr1	StringTie	exon	19104585	19104666	1000	-	.	gene_id "MSTRG.1401"; transcript_id "MSTRG.1401.57"; exon_number "21";
chr1	StringTie	exon	19105048	19105189	1000	-	.	gene_id "MSTRG.1401"; transcript_id "MSTRG.1401.57"; exon_number "22";
chr1	StringTie	exon	19105733	19105842	1000	-	.	gene_id "MSTRG.1401"; transcript_id "MSTRG.1401.57"; exon_number "23";
chr1	StringTie	exon	19106569	19106726	1000	-	.	gene_id "MSTRG.1401"; transcript_id "MSTRG.1401.57"; exon_number "24";
chr1	StringTie	exon	19106837	19106966	1000	-	.	gene_id "MSTRG.1401"; transcript_id "MSTRG.1401.57"; exon_number "25";
chr1	StringTie	exon	19110096	19110223	1000	-	.	gene_id "MSTRG.1401"; transcript_id "MSTRG.1401.57"; exon_number "26";
chr1	StringTie	exon	19110380	19110464	1000	-	.	gene_id "MSTRG.1401"; transcript_id "MSTRG.1401.57"; exon_number "27";
chr1	StringTie	exon	19110742	19110832	1000	-	.	gene_id "MSTRG.1401"; transcript_id "MSTRG.1401.57"; exon_number "28";
chr1	StringTie	exon	19112524	19114070	1000	-	.	gene_id "MSTRG.1401"; transcript_id "MSTRG.1401.57"; exon_number "29";
chr1	StringTie	exon	19114811	19114949	1000	-	.	gene_id "MSTRG.1401"; transcript_id "MSTRG.1401.57"; exon_number "30";
chr1	StringTie	exon	19115398	19115637	1000	-	.	gene_id "MSTRG.1401"; transcript_id "MSTRG.1401.57"; exon_number "31";
chr1	StringTie	exon	19117221	19117414	1000	-	.	gene_id "MSTRG.1401"; transcript_id "MSTRG.1401.57"; exon_number "32";
chr1	StringTie	exon	19117823	19118849	1000	-	.	gene_id "MSTRG.1401"; transcript_id "MSTRG.1401.57"; exon_number "33";
chr1	StringTie	transcript	19072122	19167226	1000	-	.	gene_id "MSTRG.1401"; transcript_id "MSTRG.1401.58";
chr1	StringTie	exon	19072122	19074896	1000	-	.	gene_id "MSTRG.1401"; transcript_id "MSTRG.1401.58"; exon_number "1";
chr1	StringTie	exon	19076740	19076902	1000	-	.	gene_id "MSTRG.1401"; transcript_id "MSTRG.1401.58"; exon_number "2";
chr1	StringTie	exon	19077976	19078066	1000	-	.	gene_id "MSTRG.1401"; transcript_id "MSTRG.1401.58"; exon_number "3";
chr1	StringTie	exon	19081349	19081573	1000	-	.	gene_id "MSTRG.1401"; transcript_id "MSTRG.1401.58"; exon_number "4";
chr1	StringTie	exon	19084504	19084698	1000	-	.	gene_id "MSTRG.1401"; transcript_id "MSTRG.1401.58"; exon_number "5";
chr1	StringTie	exon	19086145	19086270	1000	-	.	gene_id "MSTRG.1401"; transcript_id "MSTRG.1401.58"; exon_number "6";
chr1	StringTie	exon	19086679	19086821	1000	-	.	gene_id "MSTRG.1401"; transcript_id "MSTRG.1401.58"; exon_number "7";
chr1	StringTie	exon	19087816	19087929	1000	-	.	gene_id "MSTRG.1401"; transcript_id "MSTRG.1401.58"; exon_number "8";
chr1	StringTie	exon	19088759	19088977	1000	-	.	gene_id "MSTRG.1401"; transcript_id "MSTRG.1401.58"; exon_number "9";
chr1	StringTie	exon	19092819	19092918	1000	-	.	gene_id "MSTRG.1401"; transcript_id "MSTRG.1401.58"; exon_number "10";
chr1	StringTie	exon	19093313	19093486	1000	-	.	gene_id "MSTRG.1401"; transcript_id "MSTRG.1401.58"; exon_number "11";
chr1	StringTie	exon	19093949	19094139	1000	-	.	gene_id "MSTRG.1401"; transcript_id "MSTRG.1401.58"; exon_number "12";
chr1	StringTie	exon	19094906	19095025	1000	-	.	gene_id "MSTRG.1401"; transcript_id "MSTRG.1401.58"; exon_number "13";
chr1	StringTie	exon	19095545	19095652	1000	-	.	gene_id "MSTRG.1401"; transcript_id "MSTRG.1401.58"; exon_number "14";
chr1	StringTie	exon	19096523	19096650	1000	-	.	gene_id "MSTRG.1401"; transcript_id "MSTRG.1401.58"; exon_number "15";
chr1	StringTie	exon	19097193	19097280	1000	-	.	gene_id "MSTRG.1401"; transcript_id "MSTRG.1401.58"; exon_number "16";
chr1	StringTie	exon	19099597	19099677	1000	-	.	gene_id "MSTRG.1401"; transcript_id "MSTRG.1401.58"; exon_number "17";
chr1	StringTie	exon	19100376	19100573	1000	-	.	gene_id "MSTRG.1401"; transcript_id "MSTRG.1401.58"; exon_number "18";
chr1	StringTie	exon	19101520	19101635	1000	-	.	gene_id "MSTRG.1401"; transcript_id "MSTRG.1401.58"; exon_number "19";
chr1	StringTie	exon	19104084	19104257	1000	-	.	gene_id "MSTRG.1401"; transcript_id "MSTRG.1401.58"; exon_number "20";
chr1	StringTie	exon	19104585	19105189	1000	-	.	gene_id "MSTRG.1401"; transcript_id "MSTRG.1401.58"; exon_number "21";
chr1	StringTie	exon	19105733	19105842	1000	-	.	gene_id "MSTRG.1401"; transcript_id "MSTRG.1401.58"; exon_number "22";
chr1	StringTie	exon	19106569	19106726	1000	-	.	gene_id "MSTRG.1401"; transcript_id "MSTRG.1401.58"; exon_number "23";
chr1	StringTie	exon	19106837	19106966	1000	-	.	gene_id "MSTRG.1401"; transcript_id "MSTRG.1401.58"; exon_number "24";
chr1	StringTie	exon	19110096	19110223	1000	-	.	gene_id "MSTRG.1401"; transcript_id "MSTRG.1401.58"; exon_number "25";
chr1	StringTie	exon	19110380	19110464	1000	-	.	gene_id "MSTRG.1401"; transcript_id "MSTRG.1401.58"; exon_number "26";
chr1	StringTie	exon	19110742	19110832	1000	-	.	gene_id "MSTRG.1401"; transcript_id "MSTRG.1401.58"; exon_number "27";
chr1	StringTie	exon	19112524	19112867	1000	-	.	gene_id "MSTRG.1401"; transcript_id "MSTRG.1401.58"; exon_number "28";
chr1	StringTie	exon	19113699	19113827	1000	-	.	gene_id "MSTRG.1401"; transcript_id "MSTRG.1401.58"; exon_number "29";
chr1	StringTie	exon	19113945	19114070	1000	-	.	gene_id "MSTRG.1401"; transcript_id "MSTRG.1401.58"; exon_number "30";
chr1	StringTie	exon	19114811	19114949	1000	-	.	gene_id "MSTRG.1401"; transcript_id "MSTRG.1401.58"; exon_number "31";
chr1	StringTie	exon	19115398	19115637	1000	-	.	gene_id "MSTRG.1401"; transcript_id "MSTRG.1401.58"; exon_number "32";
chr1	StringTie	exon	19117221	19117414	1000	-	.	gene_id "MSTRG.1401"; transcript_id "MSTRG.1401.58"; exon_number "33";
chr1	StringTie	exon	19117823	19117910	1000	-	.	gene_id "MSTRG.1401"; transcript_id "MSTRG.1401.58"; exon_number "34";
chr1	StringTie	exon	19118872	19118957	1000	-	.	gene_id "MSTRG.1401"; transcript_id "MSTRG.1401.58"; exon_number "35";
chr1	StringTie	exon	19119557	19119701	1000	-	.	gene_id "MSTRG.1401"; transcript_id "MSTRG.1401.58"; exon_number "36";
chr1	StringTie	exon	19120180	19120348	1000	-	.	gene_id "MSTRG.1401"; transcript_id "MSTRG.1401.58"; exon_number "37";
chr1	StringTie	exon	19121189	19121434	1000	-	.	gene_id "MSTRG.1401"; transcript_id "MSTRG.1401.58"; exon_number "38";
chr1	StringTie	exon	19121934	19122012	1000	-	.	gene_id "MSTRG.1401"; transcript_id "MSTRG.1401.58"; exon_number "39";
chr1	StringTie	exon	19122833	19123060	1000	-	.	gene_id "MSTRG.1401"; transcript_id "MSTRG.1401.58"; exon_number "40";
chr1	StringTie	exon	19124541	19124690	1000	-	.	gene_id "MSTRG.1401"; transcript_id "MSTRG.1401.58"; exon_number "41";
chr1	StringTie	exon	19126446	19126655	1000	-	.	gene_id "MSTRG.1401"; transcript_id "MSTRG.1401.58"; exon_number "42";
chr1	StringTie	exon	19127623	19127739	1000	-	.	gene_id "MSTRG.1401"; transcript_id "MSTRG.1401.58"; exon_number "43";
chr1	StringTie	exon	19128211	19128318	1000	-	.	gene_id "MSTRG.1401"; transcript_id "MSTRG.1401.58"; exon_number "44";
chr1	StringTie	exon	19128978	19129074	1000	-	.	gene_id "MSTRG.1401"; transcript_id "MSTRG.1401.58"; exon_number "45";
chr1	StringTie	exon	19138007	19138181	1000	-	.	gene_id "MSTRG.1401"; transcript_id "MSTRG.1401.58"; exon_number "46";
chr1	StringTie	exon	19139083	19139220	1000	-	.	gene_id "MSTRG.1401"; transcript_id "MSTRG.1401.58"; exon_number "47";
chr1	StringTie	exon	19141347	19141524	1000	-	.	gene_id "MSTRG.1401"; transcript_id "MSTRG.1401.58"; exon_number "48";
chr1	StringTie	exon	19141647	19141777	1000	-	.	gene_id "MSTRG.1401"; transcript_id "MSTRG.1401.58"; exon_number "49";
chr1	StringTie	exon	19143980	19144091	1000	-	.	gene_id "MSTRG.1401"; transcript_id "MSTRG.1401.58"; exon_number "50";
chr1	StringTie	exon	19144786	19144907	1000	-	.	gene_id "MSTRG.1401"; transcript_id "MSTRG.1401.58"; exon_number "51";
chr1	StringTie	exon	19145793	19145930	1000	-	.	gene_id "MSTRG.1401"; transcript_id "MSTRG.1401.58"; exon_number "52";
chr1	StringTie	exon	19146826	19147000	1000	-	.	gene_id "MSTRG.1401"; transcript_id "MSTRG.1401.58"; exon_number "53";
chr1	StringTie	exon	19147993	19148127	1000	-	.	gene_id "MSTRG.1401"; transcript_id "MSTRG.1401.58"; exon_number "54";
chr1	StringTie	exon	19148563	19148626	1000	-	.	gene_id "MSTRG.1401"; transcript_id "MSTRG.1401.58"; exon_number "55";
chr1	StringTie	exon	19150577	19150793	1000	-	.	gene_id "MSTRG.1401"; transcript_id "MSTRG.1401.58"; exon_number "56";
chr1	StringTie	exon	19151643	19151859	1000	-	.	gene_id "MSTRG.1401"; transcript_id "MSTRG.1401.58"; exon_number "57";
chr1	StringTie	exon	19152313	19152476	1000	-	.	gene_id "MSTRG.1401"; transcript_id "MSTRG.1401.58"; exon_number "58";
chr1	StringTie	exon	19153301	19153502	1000	-	.	gene_id "MSTRG.1401"; transcript_id "MSTRG.1401.58"; exon_number "59";
chr1	StringTie	exon	19153768	19153939	1000	-	.	gene_id "MSTRG.1401"; transcript_id "MSTRG.1401.58"; exon_number "60";
chr1	StringTie	exon	19154918	19155078	1000	-	.	gene_id "MSTRG.1401"; transcript_id "MSTRG.1401.58"; exon_number "61";
chr1	StringTie	exon	19155441	19155668	1000	-	.	gene_id "MSTRG.1401"; transcript_id "MSTRG.1401.58"; exon_number "62";
chr1	StringTie	exon	19156271	19156423	1000	-	.	gene_id "MSTRG.1401"; transcript_id "MSTRG.1401.58"; exon_number "63";
chr1	StringTie	exon	19156767	19156925	1000	-	.	gene_id "MSTRG.1401"; transcript_id "MSTRG.1401.58"; exon_number "64";
chr1	StringTie	exon	19157815	19157997	1000	-	.	gene_id "MSTRG.1401"; transcript_id "MSTRG.1401.58"; exon_number "65";
chr1	StringTie	exon	19160111	19160281	1000	-	.	gene_id "MSTRG.1401"; transcript_id "MSTRG.1401.58"; exon_number "66";
chr1	StringTie	exon	19160917	19161147	1000	-	.	gene_id "MSTRG.1401"; transcript_id "MSTRG.1401.58"; exon_number "67";
chr1	StringTie	exon	19161589	19161736	1000	-	.	gene_id "MSTRG.1401"; transcript_id "MSTRG.1401.58"; exon_number "68";
chr1	StringTie	exon	19161827	19161897	1000	-	.	gene_id "MSTRG.1401"; transcript_id "MSTRG.1401.58"; exon_number "69";
chr1	StringTie	exon	19162420	19162611	1000	-	.	gene_id "MSTRG.1401"; transcript_id "MSTRG.1401.58"; exon_number "70";
chr1	StringTie	exon	19163764	19163827	1000	-	.	gene_id "MSTRG.1401"; transcript_id "MSTRG.1401.58"; exon_number "71";
chr1	StringTie	exon	19164253	19164441	1000	-	.	gene_id "MSTRG.1401"; transcript_id "MSTRG.1401.58"; exon_number "72";
chr1	StringTie	exon	19164799	19164997	1000	-	.	gene_id "MSTRG.1401"; transcript_id "MSTRG.1401.58"; exon_number "73";
chr1	StringTie	exon	19165249	19165349	1000	-	.	gene_id "MSTRG.1401"; transcript_id "MSTRG.1401.58"; exon_number "74";
chr1	StringTie	exon	19165656	19165757	1000	-	.	gene_id "MSTRG.1401"; transcript_id "MSTRG.1401.58"; exon_number "75";
chr1	StringTie	exon	19167022	19167226	1000	-	.	gene_id "MSTRG.1401"; transcript_id "MSTRG.1401.58"; exon_number "76";
chr1	StringTie	transcript	19072122	19175036	1000	-	.	gene_id "MSTRG.1401"; transcript_id "MSTRG.1401.59";
chr1	StringTie	exon	19072122	19074896	1000	-	.	gene_id "MSTRG.1401"; transcript_id "MSTRG.1401.59"; exon_number "1";
chr1	StringTie	exon	19076740	19076899	1000	-	.	gene_id "MSTRG.1401"; transcript_id "MSTRG.1401.59"; exon_number "2";
chr1	StringTie	exon	19077976	19078066	1000	-	.	gene_id "MSTRG.1401"; transcript_id "MSTRG.1401.59"; exon_number "3";
chr1	StringTie	exon	19081349	19081573	1000	-	.	gene_id "MSTRG.1401"; transcript_id "MSTRG.1401.59"; exon_number "4";
chr1	StringTie	exon	19084504	19084698	1000	-	.	gene_id "MSTRG.1401"; transcript_id "MSTRG.1401.59"; exon_number "5";
chr1	StringTie	exon	19086145	19086270	1000	-	.	gene_id "MSTRG.1401"; transcript_id "MSTRG.1401.59"; exon_number "6";
chr1	StringTie	exon	19086679	19086821	1000	-	.	gene_id "MSTRG.1401"; transcript_id "MSTRG.1401.59"; exon_number "7";
chr1	StringTie	exon	19087816	19087929	1000	-	.	gene_id "MSTRG.1401"; transcript_id "MSTRG.1401.59"; exon_number "8";
chr1	StringTie	exon	19088759	19088977	1000	-	.	gene_id "MSTRG.1401"; transcript_id "MSTRG.1401.59"; exon_number "9";
chr1	StringTie	exon	19092819	19092918	1000	-	.	gene_id "MSTRG.1401"; transcript_id "MSTRG.1401.59"; exon_number "10";
chr1	StringTie	exon	19093313	19093486	1000	-	.	gene_id "MSTRG.1401"; transcript_id "MSTRG.1401.59"; exon_number "11";
chr1	StringTie	exon	19093949	19094139	1000	-	.	gene_id "MSTRG.1401"; transcript_id "MSTRG.1401.59"; exon_number "12";
chr1	StringTie	exon	19094906	19095025	1000	-	.	gene_id "MSTRG.1401"; transcript_id "MSTRG.1401.59"; exon_number "13";
chr1	StringTie	exon	19095545	19095652	1000	-	.	gene_id "MSTRG.1401"; transcript_id "MSTRG.1401.59"; exon_number "14";
chr1	StringTie	exon	19096523	19096650	1000	-	.	gene_id "MSTRG.1401"; transcript_id "MSTRG.1401.59"; exon_number "15";
chr1	StringTie	exon	19097193	19097280	1000	-	.	gene_id "MSTRG.1401"; transcript_id "MSTRG.1401.59"; exon_number "16";
chr1	StringTie	exon	19099597	19099677	1000	-	.	gene_id "MSTRG.1401"; transcript_id "MSTRG.1401.59"; exon_number "17";
chr1	StringTie	exon	19100376	19100573	1000	-	.	gene_id "MSTRG.1401"; transcript_id "MSTRG.1401.59"; exon_number "18";
chr1	StringTie	exon	19101520	19101641	1000	-	.	gene_id "MSTRG.1401"; transcript_id "MSTRG.1401.59"; exon_number "19";
chr1	StringTie	exon	19104084	19104257	1000	-	.	gene_id "MSTRG.1401"; transcript_id "MSTRG.1401.59"; exon_number "20";
chr1	StringTie	exon	19104585	19104666	1000	-	.	gene_id "MSTRG.1401"; transcript_id "MSTRG.1401.59"; exon_number "21";
chr1	StringTie	exon	19105048	19105189	1000	-	.	gene_id "MSTRG.1401"; transcript_id "MSTRG.1401.59"; exon_number "22";
chr1	StringTie	exon	19105733	19105842	1000	-	.	gene_id "MSTRG.1401"; transcript_id "MSTRG.1401.59"; exon_number "23";
chr1	StringTie	exon	19106569	19106726	1000	-	.	gene_id "MSTRG.1401"; transcript_id "MSTRG.1401.59"; exon_number "24";
chr1	StringTie	exon	19106837	19106966	1000	-	.	gene_id "MSTRG.1401"; transcript_id "MSTRG.1401.59"; exon_number "25";
chr1	StringTie	exon	19110096	19110223	1000	-	.	gene_id "MSTRG.1401"; transcript_id "MSTRG.1401.59"; exon_number "26";
chr1	StringTie	exon	19110380	19110464	1000	-	.	gene_id "MSTRG.1401"; transcript_id "MSTRG.1401.59"; exon_number "27";
chr1	StringTie	exon	19110742	19110832	1000	-	.	gene_id "MSTRG.1401"; transcript_id "MSTRG.1401.59"; exon_number "28";
chr1	StringTie	exon	19112524	19113827	1000	-	.	gene_id "MSTRG.1401"; transcript_id "MSTRG.1401.59"; exon_number "29";
chr1	StringTie	exon	19113945	19114070	1000	-	.	gene_id "MSTRG.1401"; transcript_id "MSTRG.1401.59"; exon_number "30";
chr1	StringTie	exon	19114811	19114949	1000	-	.	gene_id "MSTRG.1401"; transcript_id "MSTRG.1401.59"; exon_number "31";
chr1	StringTie	exon	19115398	19115637	1000	-	.	gene_id "MSTRG.1401"; transcript_id "MSTRG.1401.59"; exon_number "32";
chr1	StringTie	exon	19117221	19117414	1000	-	.	gene_id "MSTRG.1401"; transcript_id "MSTRG.1401.59"; exon_number "33";
chr1	StringTie	exon	19117823	19117910	1000	-	.	gene_id "MSTRG.1401"; transcript_id "MSTRG.1401.59"; exon_number "34";
chr1	StringTie	exon	19118872	19118957	1000	-	.	gene_id "MSTRG.1401"; transcript_id "MSTRG.1401.59"; exon_number "35";
chr1	StringTie	exon	19119557	19119701	1000	-	.	gene_id "MSTRG.1401"; transcript_id "MSTRG.1401.59"; exon_number "36";
chr1	StringTie	exon	19120180	19120348	1000	-	.	gene_id "MSTRG.1401"; transcript_id "MSTRG.1401.59"; exon_number "37";
chr1	StringTie	exon	19121189	19121434	1000	-	.	gene_id "MSTRG.1401"; transcript_id "MSTRG.1401.59"; exon_number "38";
chr1	StringTie	exon	19121934	19122012	1000	-	.	gene_id "MSTRG.1401"; transcript_id "MSTRG.1401.59"; exon_number "39";
chr1	StringTie	exon	19122833	19123060	1000	-	.	gene_id "MSTRG.1401"; transcript_id "MSTRG.1401.59"; exon_number "40";
chr1	StringTie	exon	19124541	19124690	1000	-	.	gene_id "MSTRG.1401"; transcript_id "MSTRG.1401.59"; exon_number "41";
chr1	StringTie	exon	19126446	19126655	1000	-	.	gene_id "MSTRG.1401"; transcript_id "MSTRG.1401.59"; exon_number "42";
chr1	StringTie	exon	19127623	19127739	1000	-	.	gene_id "MSTRG.1401"; transcript_id "MSTRG.1401.59"; exon_number "43";
chr1	StringTie	exon	19128211	19128318	1000	-	.	gene_id "MSTRG.1401"; transcript_id "MSTRG.1401.59"; exon_number "44";
chr1	StringTie	exon	19128978	19129074	1000	-	.	gene_id "MSTRG.1401"; transcript_id "MSTRG.1401.59"; exon_number "45";
chr1	StringTie	exon	19138007	19138181	1000	-	.	gene_id "MSTRG.1401"; transcript_id "MSTRG.1401.59"; exon_number "46";
chr1	StringTie	exon	19139083	19139220	1000	-	.	gene_id "MSTRG.1401"; transcript_id "MSTRG.1401.59"; exon_number "47";
chr1	StringTie	exon	19140788	19140892	1000	-	.	gene_id "MSTRG.1401"; transcript_id "MSTRG.1401.59"; exon_number "48";
chr1	StringTie	exon	19141347	19141524	1000	-	.	gene_id "MSTRG.1401"; transcript_id "MSTRG.1401.59"; exon_number "49";
chr1	StringTie	exon	19141647	19141777	1000	-	.	gene_id "MSTRG.1401"; transcript_id "MSTRG.1401.59"; exon_number "50";
chr1	StringTie	exon	19143980	19144091	1000	-	.	gene_id "MSTRG.1401"; transcript_id "MSTRG.1401.59"; exon_number "51";
chr1	StringTie	exon	19144786	19144907	1000	-	.	gene_id "MSTRG.1401"; transcript_id "MSTRG.1401.59"; exon_number "52";
chr1	StringTie	exon	19145793	19145933	1000	-	.	gene_id "MSTRG.1401"; transcript_id "MSTRG.1401.59"; exon_number "53";
chr1	StringTie	exon	19146826	19147000	1000	-	.	gene_id "MSTRG.1401"; transcript_id "MSTRG.1401.59"; exon_number "54";
chr1	StringTie	exon	19147993	19148127	1000	-	.	gene_id "MSTRG.1401"; transcript_id "MSTRG.1401.59"; exon_number "55";
chr1	StringTie	exon	19148563	19148626	1000	-	.	gene_id "MSTRG.1401"; transcript_id "MSTRG.1401.59"; exon_number "56";
chr1	StringTie	exon	19150577	19150793	1000	-	.	gene_id "MSTRG.1401"; transcript_id "MSTRG.1401.59"; exon_number "57";
chr1	StringTie	exon	19151643	19151859	1000	-	.	gene_id "MSTRG.1401"; transcript_id "MSTRG.1401.59"; exon_number "58";
chr1	StringTie	exon	19152313	19152476	1000	-	.	gene_id "MSTRG.1401"; transcript_id "MSTRG.1401.59"; exon_number "59";
chr1	StringTie	exon	19153301	19153502	1000	-	.	gene_id "MSTRG.1401"; transcript_id "MSTRG.1401.59"; exon_number "60";
chr1	StringTie	exon	19153768	19153939	1000	-	.	gene_id "MSTRG.1401"; transcript_id "MSTRG.1401.59"; exon_number "61";
chr1	StringTie	exon	19154918	19155075	1000	-	.	gene_id "MSTRG.1401"; transcript_id "MSTRG.1401.59"; exon_number "62";
chr1	StringTie	exon	19155441	19155668	1000	-	.	gene_id "MSTRG.1401"; transcript_id "MSTRG.1401.59"; exon_number "63";
chr1	StringTie	exon	19156271	19156423	1000	-	.	gene_id "MSTRG.1401"; transcript_id "MSTRG.1401.59"; exon_number "64";
chr1	StringTie	exon	19156767	19156925	1000	-	.	gene_id "MSTRG.1401"; transcript_id "MSTRG.1401.59"; exon_number "65";
chr1	StringTie	exon	19157815	19157997	1000	-	.	gene_id "MSTRG.1401"; transcript_id "MSTRG.1401.59"; exon_number "66";
chr1	StringTie	exon	19160111	19160281	1000	-	.	gene_id "MSTRG.1401"; transcript_id "MSTRG.1401.59"; exon_number "67";
chr1	StringTie	exon	19160917	19161147	1000	-	.	gene_id "MSTRG.1401"; transcript_id "MSTRG.1401.59"; exon_number "68";
chr1	StringTie	exon	19161589	19161736	1000	-	.	gene_id "MSTRG.1401"; transcript_id "MSTRG.1401.59"; exon_number "69";
chr1	StringTie	exon	19161827	19161897	1000	-	.	gene_id "MSTRG.1401"; transcript_id "MSTRG.1401.59"; exon_number "70";
chr1	StringTie	exon	19162420	19162611	1000	-	.	gene_id "MSTRG.1401"; transcript_id "MSTRG.1401.59"; exon_number "71";
chr1	StringTie	exon	19163764	19163827	1000	-	.	gene_id "MSTRG.1401"; transcript_id "MSTRG.1401.59"; exon_number "72";
chr1	StringTie	exon	19164253	19164441	1000	-	.	gene_id "MSTRG.1401"; transcript_id "MSTRG.1401.59"; exon_number "73";
chr1	StringTie	exon	19164799	19164997	1000	-	.	gene_id "MSTRG.1401"; transcript_id "MSTRG.1401.59"; exon_number "74";
chr1	StringTie	exon	19165249	19165349	1000	-	.	gene_id "MSTRG.1401"; transcript_id "MSTRG.1401.59"; exon_number "75";
chr1	StringTie	exon	19165656	19165757	1000	-	.	gene_id "MSTRG.1401"; transcript_id "MSTRG.1401.59"; exon_number "76";
chr1	StringTie	exon	19167022	19167231	1000	-	.	gene_id "MSTRG.1401"; transcript_id "MSTRG.1401.59"; exon_number "77";
chr1	StringTie	exon	19168027	19168184	1000	-	.	gene_id "MSTRG.1401"; transcript_id "MSTRG.1401.59"; exon_number "78";
chr1	StringTie	exon	19169435	19169532	1000	-	.	gene_id "MSTRG.1401"; transcript_id "MSTRG.1401.59"; exon_number "79";
chr1	StringTie	exon	19170762	19170881	1000	-	.	gene_id "MSTRG.1401"; transcript_id "MSTRG.1401.59"; exon_number "80";
chr1	StringTie	exon	19172864	19173093	1000	-	.	gene_id "MSTRG.1401"; transcript_id "MSTRG.1401.59"; exon_number "81";
chr1	StringTie	exon	19173181	19173306	1000	-	.	gene_id "MSTRG.1401"; transcript_id "MSTRG.1401.59"; exon_number "82";
chr1	StringTie	exon	19173439	19173621	1000	-	.	gene_id "MSTRG.1401"; transcript_id "MSTRG.1401.59"; exon_number "83";
chr1	StringTie	exon	19174319	19174447	1000	-	.	gene_id "MSTRG.1401"; transcript_id "MSTRG.1401.59"; exon_number "84";
chr1	StringTie	exon	19174954	19175036	1000	-	.	gene_id "MSTRG.1401"; transcript_id "MSTRG.1401.59"; exon_number "85";
chr1	StringTie	transcript	19071639	19155670	1000	-	.	gene_id "MSTRG.1401"; transcript_id "MSTRG.1401.6";
chr1	StringTie	exon	19071639	19074896	1000	-	.	gene_id "MSTRG.1401"; transcript_id "MSTRG.1401.6"; exon_number "1";
chr1	StringTie	exon	19076740	19076902	1000	-	.	gene_id "MSTRG.1401"; transcript_id "MSTRG.1401.6"; exon_number "2";
chr1	StringTie	exon	19077976	19078066	1000	-	.	gene_id "MSTRG.1401"; transcript_id "MSTRG.1401.6"; exon_number "3";
chr1	StringTie	exon	19081349	19081573	1000	-	.	gene_id "MSTRG.1401"; transcript_id "MSTRG.1401.6"; exon_number "4";
chr1	StringTie	exon	19084504	19084698	1000	-	.	gene_id "MSTRG.1401"; transcript_id "MSTRG.1401.6"; exon_number "5";
chr1	StringTie	exon	19086145	19086270	1000	-	.	gene_id "MSTRG.1401"; transcript_id "MSTRG.1401.6"; exon_number "6";
chr1	StringTie	exon	19086679	19086821	1000	-	.	gene_id "MSTRG.1401"; transcript_id "MSTRG.1401.6"; exon_number "7";
chr1	StringTie	exon	19087816	19087929	1000	-	.	gene_id "MSTRG.1401"; transcript_id "MSTRG.1401.6"; exon_number "8";
chr1	StringTie	exon	19088759	19088977	1000	-	.	gene_id "MSTRG.1401"; transcript_id "MSTRG.1401.6"; exon_number "9";
chr1	StringTie	exon	19092819	19092918	1000	-	.	gene_id "MSTRG.1401"; transcript_id "MSTRG.1401.6"; exon_number "10";
chr1	StringTie	exon	19093313	19093486	1000	-	.	gene_id "MSTRG.1401"; transcript_id "MSTRG.1401.6"; exon_number "11";
chr1	StringTie	exon	19093949	19094139	1000	-	.	gene_id "MSTRG.1401"; transcript_id "MSTRG.1401.6"; exon_number "12";
chr1	StringTie	exon	19094906	19095025	1000	-	.	gene_id "MSTRG.1401"; transcript_id "MSTRG.1401.6"; exon_number "13";
chr1	StringTie	exon	19095545	19095652	1000	-	.	gene_id "MSTRG.1401"; transcript_id "MSTRG.1401.6"; exon_number "14";
chr1	StringTie	exon	19096523	19096650	1000	-	.	gene_id "MSTRG.1401"; transcript_id "MSTRG.1401.6"; exon_number "15";
chr1	StringTie	exon	19097193	19097280	1000	-	.	gene_id "MSTRG.1401"; transcript_id "MSTRG.1401.6"; exon_number "16";
chr1	StringTie	exon	19099597	19099677	1000	-	.	gene_id "MSTRG.1401"; transcript_id "MSTRG.1401.6"; exon_number "17";
chr1	StringTie	exon	19100376	19100573	1000	-	.	gene_id "MSTRG.1401"; transcript_id "MSTRG.1401.6"; exon_number "18";
chr1	StringTie	exon	19101520	19101635	1000	-	.	gene_id "MSTRG.1401"; transcript_id "MSTRG.1401.6"; exon_number "19";
chr1	StringTie	exon	19104084	19104257	1000	-	.	gene_id "MSTRG.1401"; transcript_id "MSTRG.1401.6"; exon_number "20";
chr1	StringTie	exon	19104585	19104666	1000	-	.	gene_id "MSTRG.1401"; transcript_id "MSTRG.1401.6"; exon_number "21";
chr1	StringTie	exon	19105048	19105189	1000	-	.	gene_id "MSTRG.1401"; transcript_id "MSTRG.1401.6"; exon_number "22";
chr1	StringTie	exon	19105733	19105842	1000	-	.	gene_id "MSTRG.1401"; transcript_id "MSTRG.1401.6"; exon_number "23";
chr1	StringTie	exon	19106569	19106726	1000	-	.	gene_id "MSTRG.1401"; transcript_id "MSTRG.1401.6"; exon_number "24";
chr1	StringTie	exon	19106837	19106966	1000	-	.	gene_id "MSTRG.1401"; transcript_id "MSTRG.1401.6"; exon_number "25";
chr1	StringTie	exon	19110096	19110223	1000	-	.	gene_id "MSTRG.1401"; transcript_id "MSTRG.1401.6"; exon_number "26";
chr1	StringTie	exon	19110380	19110464	1000	-	.	gene_id "MSTRG.1401"; transcript_id "MSTRG.1401.6"; exon_number "27";
chr1	StringTie	exon	19110742	19110832	1000	-	.	gene_id "MSTRG.1401"; transcript_id "MSTRG.1401.6"; exon_number "28";
chr1	StringTie	exon	19112524	19112867	1000	-	.	gene_id "MSTRG.1401"; transcript_id "MSTRG.1401.6"; exon_number "29";
chr1	StringTie	exon	19113699	19113827	1000	-	.	gene_id "MSTRG.1401"; transcript_id "MSTRG.1401.6"; exon_number "30";
chr1	StringTie	exon	19113945	19114070	1000	-	.	gene_id "MSTRG.1401"; transcript_id "MSTRG.1401.6"; exon_number "31";
chr1	StringTie	exon	19114811	19114949	1000	-	.	gene_id "MSTRG.1401"; transcript_id "MSTRG.1401.6"; exon_number "32";
chr1	StringTie	exon	19115398	19115637	1000	-	.	gene_id "MSTRG.1401"; transcript_id "MSTRG.1401.6"; exon_number "33";
chr1	StringTie	exon	19117221	19117414	1000	-	.	gene_id "MSTRG.1401"; transcript_id "MSTRG.1401.6"; exon_number "34";
chr1	StringTie	exon	19117823	19117910	1000	-	.	gene_id "MSTRG.1401"; transcript_id "MSTRG.1401.6"; exon_number "35";
chr1	StringTie	exon	19118872	19118957	1000	-	.	gene_id "MSTRG.1401"; transcript_id "MSTRG.1401.6"; exon_number "36";
chr1	StringTie	exon	19119557	19119701	1000	-	.	gene_id "MSTRG.1401"; transcript_id "MSTRG.1401.6"; exon_number "37";
chr1	StringTie	exon	19120180	19120348	1000	-	.	gene_id "MSTRG.1401"; transcript_id "MSTRG.1401.6"; exon_number "38";
chr1	StringTie	exon	19121189	19121434	1000	-	.	gene_id "MSTRG.1401"; transcript_id "MSTRG.1401.6"; exon_number "39";
chr1	StringTie	exon	19121934	19122012	1000	-	.	gene_id "MSTRG.1401"; transcript_id "MSTRG.1401.6"; exon_number "40";
chr1	StringTie	exon	19122833	19123060	1000	-	.	gene_id "MSTRG.1401"; transcript_id "MSTRG.1401.6"; exon_number "41";
chr1	StringTie	exon	19124541	19124690	1000	-	.	gene_id "MSTRG.1401"; transcript_id "MSTRG.1401.6"; exon_number "42";
chr1	StringTie	exon	19126446	19126655	1000	-	.	gene_id "MSTRG.1401"; transcript_id "MSTRG.1401.6"; exon_number "43";
chr1	StringTie	exon	19127623	19127739	1000	-	.	gene_id "MSTRG.1401"; transcript_id "MSTRG.1401.6"; exon_number "44";
chr1	StringTie	exon	19128211	19128318	1000	-	.	gene_id "MSTRG.1401"; transcript_id "MSTRG.1401.6"; exon_number "45";
chr1	StringTie	exon	19128978	19129074	1000	-	.	gene_id "MSTRG.1401"; transcript_id "MSTRG.1401.6"; exon_number "46";
chr1	StringTie	exon	19138007	19138181	1000	-	.	gene_id "MSTRG.1401"; transcript_id "MSTRG.1401.6"; exon_number "47";
chr1	StringTie	exon	19139083	19139220	1000	-	.	gene_id "MSTRG.1401"; transcript_id "MSTRG.1401.6"; exon_number "48";
chr1	StringTie	exon	19140788	19140892	1000	-	.	gene_id "MSTRG.1401"; transcript_id "MSTRG.1401.6"; exon_number "49";
chr1	StringTie	exon	19141347	19141524	1000	-	.	gene_id "MSTRG.1401"; transcript_id "MSTRG.1401.6"; exon_number "50";
chr1	StringTie	exon	19141647	19141777	1000	-	.	gene_id "MSTRG.1401"; transcript_id "MSTRG.1401.6"; exon_number "51";
chr1	StringTie	exon	19143980	19144091	1000	-	.	gene_id "MSTRG.1401"; transcript_id "MSTRG.1401.6"; exon_number "52";
chr1	StringTie	exon	19144786	19144907	1000	-	.	gene_id "MSTRG.1401"; transcript_id "MSTRG.1401.6"; exon_number "53";
chr1	StringTie	exon	19145793	19145930	1000	-	.	gene_id "MSTRG.1401"; transcript_id "MSTRG.1401.6"; exon_number "54";
chr1	StringTie	exon	19146826	19147000	1000	-	.	gene_id "MSTRG.1401"; transcript_id "MSTRG.1401.6"; exon_number "55";
chr1	StringTie	exon	19147993	19148127	1000	-	.	gene_id "MSTRG.1401"; transcript_id "MSTRG.1401.6"; exon_number "56";
chr1	StringTie	exon	19148563	19148626	1000	-	.	gene_id "MSTRG.1401"; transcript_id "MSTRG.1401.6"; exon_number "57";
chr1	StringTie	exon	19150577	19150793	1000	-	.	gene_id "MSTRG.1401"; transcript_id "MSTRG.1401.6"; exon_number "58";
chr1	StringTie	exon	19151643	19151859	1000	-	.	gene_id "MSTRG.1401"; transcript_id "MSTRG.1401.6"; exon_number "59";
chr1	StringTie	exon	19152313	19152476	1000	-	.	gene_id "MSTRG.1401"; transcript_id "MSTRG.1401.6"; exon_number "60";
chr1	StringTie	exon	19153301	19153502	1000	-	.	gene_id "MSTRG.1401"; transcript_id "MSTRG.1401.6"; exon_number "61";
chr1	StringTie	exon	19153768	19153899	1000	-	.	gene_id "MSTRG.1401"; transcript_id "MSTRG.1401.6"; exon_number "62";
chr1	StringTie	exon	19154918	19155078	1000	-	.	gene_id "MSTRG.1401"; transcript_id "MSTRG.1401.6"; exon_number "63";
chr1	StringTie	exon	19155441	19155670	1000	-	.	gene_id "MSTRG.1401"; transcript_id "MSTRG.1401.6"; exon_number "64";
chr1	StringTie	transcript	19072122	19210211	1000	-	.	gene_id "MSTRG.1401"; transcript_id "MSTRG.1401.60";
chr1	StringTie	exon	19072122	19074896	1000	-	.	gene_id "MSTRG.1401"; transcript_id "MSTRG.1401.60"; exon_number "1";
chr1	StringTie	exon	19076740	19076902	1000	-	.	gene_id "MSTRG.1401"; transcript_id "MSTRG.1401.60"; exon_number "2";
chr1	StringTie	exon	19077976	19078066	1000	-	.	gene_id "MSTRG.1401"; transcript_id "MSTRG.1401.60"; exon_number "3";
chr1	StringTie	exon	19081349	19081573	1000	-	.	gene_id "MSTRG.1401"; transcript_id "MSTRG.1401.60"; exon_number "4";
chr1	StringTie	exon	19084504	19084698	1000	-	.	gene_id "MSTRG.1401"; transcript_id "MSTRG.1401.60"; exon_number "5";
chr1	StringTie	exon	19086145	19086270	1000	-	.	gene_id "MSTRG.1401"; transcript_id "MSTRG.1401.60"; exon_number "6";
chr1	StringTie	exon	19086679	19086821	1000	-	.	gene_id "MSTRG.1401"; transcript_id "MSTRG.1401.60"; exon_number "7";
chr1	StringTie	exon	19087816	19087929	1000	-	.	gene_id "MSTRG.1401"; transcript_id "MSTRG.1401.60"; exon_number "8";
chr1	StringTie	exon	19088759	19088977	1000	-	.	gene_id "MSTRG.1401"; transcript_id "MSTRG.1401.60"; exon_number "9";
chr1	StringTie	exon	19092819	19092918	1000	-	.	gene_id "MSTRG.1401"; transcript_id "MSTRG.1401.60"; exon_number "10";
chr1	StringTie	exon	19093313	19093486	1000	-	.	gene_id "MSTRG.1401"; transcript_id "MSTRG.1401.60"; exon_number "11";
chr1	StringTie	exon	19093949	19094139	1000	-	.	gene_id "MSTRG.1401"; transcript_id "MSTRG.1401.60"; exon_number "12";
chr1	StringTie	exon	19094906	19095025	1000	-	.	gene_id "MSTRG.1401"; transcript_id "MSTRG.1401.60"; exon_number "13";
chr1	StringTie	exon	19095545	19095652	1000	-	.	gene_id "MSTRG.1401"; transcript_id "MSTRG.1401.60"; exon_number "14";
chr1	StringTie	exon	19096523	19096650	1000	-	.	gene_id "MSTRG.1401"; transcript_id "MSTRG.1401.60"; exon_number "15";
chr1	StringTie	exon	19097193	19097280	1000	-	.	gene_id "MSTRG.1401"; transcript_id "MSTRG.1401.60"; exon_number "16";
chr1	StringTie	exon	19099597	19099677	1000	-	.	gene_id "MSTRG.1401"; transcript_id "MSTRG.1401.60"; exon_number "17";
chr1	StringTie	exon	19100376	19100573	1000	-	.	gene_id "MSTRG.1401"; transcript_id "MSTRG.1401.60"; exon_number "18";
chr1	StringTie	exon	19101520	19101641	1000	-	.	gene_id "MSTRG.1401"; transcript_id "MSTRG.1401.60"; exon_number "19";
chr1	StringTie	exon	19104084	19104257	1000	-	.	gene_id "MSTRG.1401"; transcript_id "MSTRG.1401.60"; exon_number "20";
chr1	StringTie	exon	19104585	19104666	1000	-	.	gene_id "MSTRG.1401"; transcript_id "MSTRG.1401.60"; exon_number "21";
chr1	StringTie	exon	19105048	19105189	1000	-	.	gene_id "MSTRG.1401"; transcript_id "MSTRG.1401.60"; exon_number "22";
chr1	StringTie	exon	19105733	19105842	1000	-	.	gene_id "MSTRG.1401"; transcript_id "MSTRG.1401.60"; exon_number "23";
chr1	StringTie	exon	19106569	19106726	1000	-	.	gene_id "MSTRG.1401"; transcript_id "MSTRG.1401.60"; exon_number "24";
chr1	StringTie	exon	19106837	19106966	1000	-	.	gene_id "MSTRG.1401"; transcript_id "MSTRG.1401.60"; exon_number "25";
chr1	StringTie	exon	19110096	19110223	1000	-	.	gene_id "MSTRG.1401"; transcript_id "MSTRG.1401.60"; exon_number "26";
chr1	StringTie	exon	19110380	19110464	1000	-	.	gene_id "MSTRG.1401"; transcript_id "MSTRG.1401.60"; exon_number "27";
chr1	StringTie	exon	19110742	19110832	1000	-	.	gene_id "MSTRG.1401"; transcript_id "MSTRG.1401.60"; exon_number "28";
chr1	StringTie	exon	19112524	19112867	1000	-	.	gene_id "MSTRG.1401"; transcript_id "MSTRG.1401.60"; exon_number "29";
chr1	StringTie	exon	19113699	19113827	1000	-	.	gene_id "MSTRG.1401"; transcript_id "MSTRG.1401.60"; exon_number "30";
chr1	StringTie	exon	19113945	19114070	1000	-	.	gene_id "MSTRG.1401"; transcript_id "MSTRG.1401.60"; exon_number "31";
chr1	StringTie	exon	19114811	19114949	1000	-	.	gene_id "MSTRG.1401"; transcript_id "MSTRG.1401.60"; exon_number "32";
chr1	StringTie	exon	19115398	19115637	1000	-	.	gene_id "MSTRG.1401"; transcript_id "MSTRG.1401.60"; exon_number "33";
chr1	StringTie	exon	19117221	19117414	1000	-	.	gene_id "MSTRG.1401"; transcript_id "MSTRG.1401.60"; exon_number "34";
chr1	StringTie	exon	19117823	19117910	1000	-	.	gene_id "MSTRG.1401"; transcript_id "MSTRG.1401.60"; exon_number "35";
chr1	StringTie	exon	19118872	19118957	1000	-	.	gene_id "MSTRG.1401"; transcript_id "MSTRG.1401.60"; exon_number "36";
chr1	StringTie	exon	19119557	19119701	1000	-	.	gene_id "MSTRG.1401"; transcript_id "MSTRG.1401.60"; exon_number "37";
chr1	StringTie	exon	19120180	19120348	1000	-	.	gene_id "MSTRG.1401"; transcript_id "MSTRG.1401.60"; exon_number "38";
chr1	StringTie	exon	19121189	19121434	1000	-	.	gene_id "MSTRG.1401"; transcript_id "MSTRG.1401.60"; exon_number "39";
chr1	StringTie	exon	19121934	19122012	1000	-	.	gene_id "MSTRG.1401"; transcript_id "MSTRG.1401.60"; exon_number "40";
chr1	StringTie	exon	19122833	19123060	1000	-	.	gene_id "MSTRG.1401"; transcript_id "MSTRG.1401.60"; exon_number "41";
chr1	StringTie	exon	19124541	19124690	1000	-	.	gene_id "MSTRG.1401"; transcript_id "MSTRG.1401.60"; exon_number "42";
chr1	StringTie	exon	19126446	19126655	1000	-	.	gene_id "MSTRG.1401"; transcript_id "MSTRG.1401.60"; exon_number "43";
chr1	StringTie	exon	19127623	19127739	1000	-	.	gene_id "MSTRG.1401"; transcript_id "MSTRG.1401.60"; exon_number "44";
chr1	StringTie	exon	19128211	19128318	1000	-	.	gene_id "MSTRG.1401"; transcript_id "MSTRG.1401.60"; exon_number "45";
chr1	StringTie	exon	19128978	19129074	1000	-	.	gene_id "MSTRG.1401"; transcript_id "MSTRG.1401.60"; exon_number "46";
chr1	StringTie	exon	19138007	19138181	1000	-	.	gene_id "MSTRG.1401"; transcript_id "MSTRG.1401.60"; exon_number "47";
chr1	StringTie	exon	19139083	19139220	1000	-	.	gene_id "MSTRG.1401"; transcript_id "MSTRG.1401.60"; exon_number "48";
chr1	StringTie	exon	19140788	19140892	1000	-	.	gene_id "MSTRG.1401"; transcript_id "MSTRG.1401.60"; exon_number "49";
chr1	StringTie	exon	19141347	19141524	1000	-	.	gene_id "MSTRG.1401"; transcript_id "MSTRG.1401.60"; exon_number "50";
chr1	StringTie	exon	19141647	19141777	1000	-	.	gene_id "MSTRG.1401"; transcript_id "MSTRG.1401.60"; exon_number "51";
chr1	StringTie	exon	19143980	19144091	1000	-	.	gene_id "MSTRG.1401"; transcript_id "MSTRG.1401.60"; exon_number "52";
chr1	StringTie	exon	19144786	19144907	1000	-	.	gene_id "MSTRG.1401"; transcript_id "MSTRG.1401.60"; exon_number "53";
chr1	StringTie	exon	19145793	19145930	1000	-	.	gene_id "MSTRG.1401"; transcript_id "MSTRG.1401.60"; exon_number "54";
chr1	StringTie	exon	19146826	19147000	1000	-	.	gene_id "MSTRG.1401"; transcript_id "MSTRG.1401.60"; exon_number "55";
chr1	StringTie	exon	19147993	19148127	1000	-	.	gene_id "MSTRG.1401"; transcript_id "MSTRG.1401.60"; exon_number "56";
chr1	StringTie	exon	19148563	19148626	1000	-	.	gene_id "MSTRG.1401"; transcript_id "MSTRG.1401.60"; exon_number "57";
chr1	StringTie	exon	19150577	19150793	1000	-	.	gene_id "MSTRG.1401"; transcript_id "MSTRG.1401.60"; exon_number "58";
chr1	StringTie	exon	19151643	19151859	1000	-	.	gene_id "MSTRG.1401"; transcript_id "MSTRG.1401.60"; exon_number "59";
chr1	StringTie	exon	19152313	19152476	1000	-	.	gene_id "MSTRG.1401"; transcript_id "MSTRG.1401.60"; exon_number "60";
chr1	StringTie	exon	19153301	19153502	1000	-	.	gene_id "MSTRG.1401"; transcript_id "MSTRG.1401.60"; exon_number "61";
chr1	StringTie	exon	19153768	19153939	1000	-	.	gene_id "MSTRG.1401"; transcript_id "MSTRG.1401.60"; exon_number "62";
chr1	StringTie	exon	19154918	19155078	1000	-	.	gene_id "MSTRG.1401"; transcript_id "MSTRG.1401.60"; exon_number "63";
chr1	StringTie	exon	19155441	19155668	1000	-	.	gene_id "MSTRG.1401"; transcript_id "MSTRG.1401.60"; exon_number "64";
chr1	StringTie	exon	19156271	19156423	1000	-	.	gene_id "MSTRG.1401"; transcript_id "MSTRG.1401.60"; exon_number "65";
chr1	StringTie	exon	19156767	19156925	1000	-	.	gene_id "MSTRG.1401"; transcript_id "MSTRG.1401.60"; exon_number "66";
chr1	StringTie	exon	19157815	19157997	1000	-	.	gene_id "MSTRG.1401"; transcript_id "MSTRG.1401.60"; exon_number "67";
chr1	StringTie	exon	19160111	19160281	1000	-	.	gene_id "MSTRG.1401"; transcript_id "MSTRG.1401.60"; exon_number "68";
chr1	StringTie	exon	19160917	19161147	1000	-	.	gene_id "MSTRG.1401"; transcript_id "MSTRG.1401.60"; exon_number "69";
chr1	StringTie	exon	19161589	19161736	1000	-	.	gene_id "MSTRG.1401"; transcript_id "MSTRG.1401.60"; exon_number "70";
chr1	StringTie	exon	19161827	19161897	1000	-	.	gene_id "MSTRG.1401"; transcript_id "MSTRG.1401.60"; exon_number "71";
chr1	StringTie	exon	19162420	19162611	1000	-	.	gene_id "MSTRG.1401"; transcript_id "MSTRG.1401.60"; exon_number "72";
chr1	StringTie	exon	19163764	19163827	1000	-	.	gene_id "MSTRG.1401"; transcript_id "MSTRG.1401.60"; exon_number "73";
chr1	StringTie	exon	19164253	19164441	1000	-	.	gene_id "MSTRG.1401"; transcript_id "MSTRG.1401.60"; exon_number "74";
chr1	StringTie	exon	19164799	19164997	1000	-	.	gene_id "MSTRG.1401"; transcript_id "MSTRG.1401.60"; exon_number "75";
chr1	StringTie	exon	19165249	19165349	1000	-	.	gene_id "MSTRG.1401"; transcript_id "MSTRG.1401.60"; exon_number "76";
chr1	StringTie	exon	19165656	19165757	1000	-	.	gene_id "MSTRG.1401"; transcript_id "MSTRG.1401.60"; exon_number "77";
chr1	StringTie	exon	19167022	19167231	1000	-	.	gene_id "MSTRG.1401"; transcript_id "MSTRG.1401.60"; exon_number "78";
chr1	StringTie	exon	19168027	19168184	1000	-	.	gene_id "MSTRG.1401"; transcript_id "MSTRG.1401.60"; exon_number "79";
chr1	StringTie	exon	19169435	19169532	1000	-	.	gene_id "MSTRG.1401"; transcript_id "MSTRG.1401.60"; exon_number "80";
chr1	StringTie	exon	19170762	19170883	1000	-	.	gene_id "MSTRG.1401"; transcript_id "MSTRG.1401.60"; exon_number "81";
chr1	StringTie	exon	19172864	19173093	1000	-	.	gene_id "MSTRG.1401"; transcript_id "MSTRG.1401.60"; exon_number "82";
chr1	StringTie	exon	19173181	19173306	1000	-	.	gene_id "MSTRG.1401"; transcript_id "MSTRG.1401.60"; exon_number "83";
chr1	StringTie	exon	19173439	19173621	1000	-	.	gene_id "MSTRG.1401"; transcript_id "MSTRG.1401.60"; exon_number "84";
chr1	StringTie	exon	19174319	19174447	1000	-	.	gene_id "MSTRG.1401"; transcript_id "MSTRG.1401.60"; exon_number "85";
chr1	StringTie	exon	19174954	19175033	1000	-	.	gene_id "MSTRG.1401"; transcript_id "MSTRG.1401.60"; exon_number "86";
chr1	StringTie	exon	19176592	19176727	1000	-	.	gene_id "MSTRG.1401"; transcript_id "MSTRG.1401.60"; exon_number "87";
chr1	StringTie	exon	19177461	19177743	1000	-	.	gene_id "MSTRG.1401"; transcript_id "MSTRG.1401.60"; exon_number "88";
chr1	StringTie	exon	19179051	19179220	1000	-	.	gene_id "MSTRG.1401"; transcript_id "MSTRG.1401.60"; exon_number "89";
chr1	StringTie	exon	19183811	19183896	1000	-	.	gene_id "MSTRG.1401"; transcript_id "MSTRG.1401.60"; exon_number "90";
chr1	StringTie	exon	19184016	19184175	1000	-	.	gene_id "MSTRG.1401"; transcript_id "MSTRG.1401.60"; exon_number "91";
chr1	StringTie	exon	19185099	19185286	1000	-	.	gene_id "MSTRG.1401"; transcript_id "MSTRG.1401.60"; exon_number "92";
chr1	StringTie	exon	19186540	19186657	1000	-	.	gene_id "MSTRG.1401"; transcript_id "MSTRG.1401.60"; exon_number "93";
chr1	StringTie	exon	19187164	19187301	1000	-	.	gene_id "MSTRG.1401"; transcript_id "MSTRG.1401.60"; exon_number "94";
chr1	StringTie	exon	19192188	19192378	1000	-	.	gene_id "MSTRG.1401"; transcript_id "MSTRG.1401.60"; exon_number "95";
chr1	StringTie	exon	19192481	19192540	1000	-	.	gene_id "MSTRG.1401"; transcript_id "MSTRG.1401.60"; exon_number "96";
chr1	StringTie	exon	19193433	19193557	1000	-	.	gene_id "MSTRG.1401"; transcript_id "MSTRG.1401.60"; exon_number "97";
chr1	StringTie	exon	19197141	19197265	1000	-	.	gene_id "MSTRG.1401"; transcript_id "MSTRG.1401.60"; exon_number "98";
chr1	StringTie	exon	19197670	19197811	1000	-	.	gene_id "MSTRG.1401"; transcript_id "MSTRG.1401.60"; exon_number "99";
chr1	StringTie	exon	19197947	19198049	1000	-	.	gene_id "MSTRG.1401"; transcript_id "MSTRG.1401.60"; exon_number "100";
chr1	StringTie	exon	19198541	19198680	1000	-	.	gene_id "MSTRG.1401"; transcript_id "MSTRG.1401.60"; exon_number "101";
chr1	StringTie	exon	19198799	19198928	1000	-	.	gene_id "MSTRG.1401"; transcript_id "MSTRG.1401.60"; exon_number "102";
chr1	StringTie	exon	19199651	19199754	1000	-	.	gene_id "MSTRG.1401"; transcript_id "MSTRG.1401.60"; exon_number "103";
chr1	StringTie	exon	19201718	19201815	1000	-	.	gene_id "MSTRG.1401"; transcript_id "MSTRG.1401.60"; exon_number "104";
chr1	StringTie	exon	19210073	19210211	1000	-	.	gene_id "MSTRG.1401"; transcript_id "MSTRG.1401.60"; exon_number "105";
chr1	StringTie	transcript	19072122	19251531	1000	-	.	gene_id "MSTRG.1401"; transcript_id "MSTRG.1401.61";
chr1	StringTie	exon	19072122	19074896	1000	-	.	gene_id "MSTRG.1401"; transcript_id "MSTRG.1401.61"; exon_number "1";
chr1	StringTie	exon	19076740	19076902	1000	-	.	gene_id "MSTRG.1401"; transcript_id "MSTRG.1401.61"; exon_number "2";
chr1	StringTie	exon	19077976	19078066	1000	-	.	gene_id "MSTRG.1401"; transcript_id "MSTRG.1401.61"; exon_number "3";
chr1	StringTie	exon	19081349	19081573	1000	-	.	gene_id "MSTRG.1401"; transcript_id "MSTRG.1401.61"; exon_number "4";
chr1	StringTie	exon	19084504	19084698	1000	-	.	gene_id "MSTRG.1401"; transcript_id "MSTRG.1401.61"; exon_number "5";
chr1	StringTie	exon	19086145	19086270	1000	-	.	gene_id "MSTRG.1401"; transcript_id "MSTRG.1401.61"; exon_number "6";
chr1	StringTie	exon	19086679	19086821	1000	-	.	gene_id "MSTRG.1401"; transcript_id "MSTRG.1401.61"; exon_number "7";
chr1	StringTie	exon	19087816	19087929	1000	-	.	gene_id "MSTRG.1401"; transcript_id "MSTRG.1401.61"; exon_number "8";
chr1	StringTie	exon	19088759	19088977	1000	-	.	gene_id "MSTRG.1401"; transcript_id "MSTRG.1401.61"; exon_number "9";
chr1	StringTie	exon	19092819	19092918	1000	-	.	gene_id "MSTRG.1401"; transcript_id "MSTRG.1401.61"; exon_number "10";
chr1	StringTie	exon	19093313	19093486	1000	-	.	gene_id "MSTRG.1401"; transcript_id "MSTRG.1401.61"; exon_number "11";
chr1	StringTie	exon	19093949	19094139	1000	-	.	gene_id "MSTRG.1401"; transcript_id "MSTRG.1401.61"; exon_number "12";
chr1	StringTie	exon	19094906	19095025	1000	-	.	gene_id "MSTRG.1401"; transcript_id "MSTRG.1401.61"; exon_number "13";
chr1	StringTie	exon	19095545	19095652	1000	-	.	gene_id "MSTRG.1401"; transcript_id "MSTRG.1401.61"; exon_number "14";
chr1	StringTie	exon	19096523	19096650	1000	-	.	gene_id "MSTRG.1401"; transcript_id "MSTRG.1401.61"; exon_number "15";
chr1	StringTie	exon	19097193	19097280	1000	-	.	gene_id "MSTRG.1401"; transcript_id "MSTRG.1401.61"; exon_number "16";
chr1	StringTie	exon	19099597	19099677	1000	-	.	gene_id "MSTRG.1401"; transcript_id "MSTRG.1401.61"; exon_number "17";
chr1	StringTie	exon	19100376	19100573	1000	-	.	gene_id "MSTRG.1401"; transcript_id "MSTRG.1401.61"; exon_number "18";
chr1	StringTie	exon	19101520	19101641	1000	-	.	gene_id "MSTRG.1401"; transcript_id "MSTRG.1401.61"; exon_number "19";
chr1	StringTie	exon	19104084	19104257	1000	-	.	gene_id "MSTRG.1401"; transcript_id "MSTRG.1401.61"; exon_number "20";
chr1	StringTie	exon	19104585	19104666	1000	-	.	gene_id "MSTRG.1401"; transcript_id "MSTRG.1401.61"; exon_number "21";
chr1	StringTie	exon	19105048	19105189	1000	-	.	gene_id "MSTRG.1401"; transcript_id "MSTRG.1401.61"; exon_number "22";
chr1	StringTie	exon	19105733	19105842	1000	-	.	gene_id "MSTRG.1401"; transcript_id "MSTRG.1401.61"; exon_number "23";
chr1	StringTie	exon	19106569	19106726	1000	-	.	gene_id "MSTRG.1401"; transcript_id "MSTRG.1401.61"; exon_number "24";
chr1	StringTie	exon	19106837	19106966	1000	-	.	gene_id "MSTRG.1401"; transcript_id "MSTRG.1401.61"; exon_number "25";
chr1	StringTie	exon	19110096	19110223	1000	-	.	gene_id "MSTRG.1401"; transcript_id "MSTRG.1401.61"; exon_number "26";
chr1	StringTie	exon	19110380	19110464	1000	-	.	gene_id "MSTRG.1401"; transcript_id "MSTRG.1401.61"; exon_number "27";
chr1	StringTie	exon	19110742	19110832	1000	-	.	gene_id "MSTRG.1401"; transcript_id "MSTRG.1401.61"; exon_number "28";
chr1	StringTie	exon	19112524	19112867	1000	-	.	gene_id "MSTRG.1401"; transcript_id "MSTRG.1401.61"; exon_number "29";
chr1	StringTie	exon	19113699	19113827	1000	-	.	gene_id "MSTRG.1401"; transcript_id "MSTRG.1401.61"; exon_number "30";
chr1	StringTie	exon	19113945	19114070	1000	-	.	gene_id "MSTRG.1401"; transcript_id "MSTRG.1401.61"; exon_number "31";
chr1	StringTie	exon	19114811	19114949	1000	-	.	gene_id "MSTRG.1401"; transcript_id "MSTRG.1401.61"; exon_number "32";
chr1	StringTie	exon	19115398	19115637	1000	-	.	gene_id "MSTRG.1401"; transcript_id "MSTRG.1401.61"; exon_number "33";
chr1	StringTie	exon	19117221	19117414	1000	-	.	gene_id "MSTRG.1401"; transcript_id "MSTRG.1401.61"; exon_number "34";
chr1	StringTie	exon	19117823	19117910	1000	-	.	gene_id "MSTRG.1401"; transcript_id "MSTRG.1401.61"; exon_number "35";
chr1	StringTie	exon	19118872	19118957	1000	-	.	gene_id "MSTRG.1401"; transcript_id "MSTRG.1401.61"; exon_number "36";
chr1	StringTie	exon	19119557	19119701	1000	-	.	gene_id "MSTRG.1401"; transcript_id "MSTRG.1401.61"; exon_number "37";
chr1	StringTie	exon	19120180	19120348	1000	-	.	gene_id "MSTRG.1401"; transcript_id "MSTRG.1401.61"; exon_number "38";
chr1	StringTie	exon	19121189	19121434	1000	-	.	gene_id "MSTRG.1401"; transcript_id "MSTRG.1401.61"; exon_number "39";
chr1	StringTie	exon	19121934	19122012	1000	-	.	gene_id "MSTRG.1401"; transcript_id "MSTRG.1401.61"; exon_number "40";
chr1	StringTie	exon	19122833	19123060	1000	-	.	gene_id "MSTRG.1401"; transcript_id "MSTRG.1401.61"; exon_number "41";
chr1	StringTie	exon	19124541	19124690	1000	-	.	gene_id "MSTRG.1401"; transcript_id "MSTRG.1401.61"; exon_number "42";
chr1	StringTie	exon	19126446	19126655	1000	-	.	gene_id "MSTRG.1401"; transcript_id "MSTRG.1401.61"; exon_number "43";
chr1	StringTie	exon	19127623	19127739	1000	-	.	gene_id "MSTRG.1401"; transcript_id "MSTRG.1401.61"; exon_number "44";
chr1	StringTie	exon	19128211	19128318	1000	-	.	gene_id "MSTRG.1401"; transcript_id "MSTRG.1401.61"; exon_number "45";
chr1	StringTie	exon	19128978	19129074	1000	-	.	gene_id "MSTRG.1401"; transcript_id "MSTRG.1401.61"; exon_number "46";
chr1	StringTie	exon	19138007	19138181	1000	-	.	gene_id "MSTRG.1401"; transcript_id "MSTRG.1401.61"; exon_number "47";
chr1	StringTie	exon	19139083	19139220	1000	-	.	gene_id "MSTRG.1401"; transcript_id "MSTRG.1401.61"; exon_number "48";
chr1	StringTie	exon	19140788	19140892	1000	-	.	gene_id "MSTRG.1401"; transcript_id "MSTRG.1401.61"; exon_number "49";
chr1	StringTie	exon	19141347	19141524	1000	-	.	gene_id "MSTRG.1401"; transcript_id "MSTRG.1401.61"; exon_number "50";
chr1	StringTie	exon	19141647	19141774	1000	-	.	gene_id "MSTRG.1401"; transcript_id "MSTRG.1401.61"; exon_number "51";
chr1	StringTie	exon	19143980	19144091	1000	-	.	gene_id "MSTRG.1401"; transcript_id "MSTRG.1401.61"; exon_number "52";
chr1	StringTie	exon	19144786	19144907	1000	-	.	gene_id "MSTRG.1401"; transcript_id "MSTRG.1401.61"; exon_number "53";
chr1	StringTie	exon	19145793	19145933	1000	-	.	gene_id "MSTRG.1401"; transcript_id "MSTRG.1401.61"; exon_number "54";
chr1	StringTie	exon	19146023	19146106	1000	-	.	gene_id "MSTRG.1401"; transcript_id "MSTRG.1401.61"; exon_number "55";
chr1	StringTie	exon	19146826	19147000	1000	-	.	gene_id "MSTRG.1401"; transcript_id "MSTRG.1401.61"; exon_number "56";
chr1	StringTie	exon	19147993	19148127	1000	-	.	gene_id "MSTRG.1401"; transcript_id "MSTRG.1401.61"; exon_number "57";
chr1	StringTie	exon	19148563	19148626	1000	-	.	gene_id "MSTRG.1401"; transcript_id "MSTRG.1401.61"; exon_number "58";
chr1	StringTie	exon	19150577	19150793	1000	-	.	gene_id "MSTRG.1401"; transcript_id "MSTRG.1401.61"; exon_number "59";
chr1	StringTie	exon	19151643	19151859	1000	-	.	gene_id "MSTRG.1401"; transcript_id "MSTRG.1401.61"; exon_number "60";
chr1	StringTie	exon	19152313	19152476	1000	-	.	gene_id "MSTRG.1401"; transcript_id "MSTRG.1401.61"; exon_number "61";
chr1	StringTie	exon	19153301	19153502	1000	-	.	gene_id "MSTRG.1401"; transcript_id "MSTRG.1401.61"; exon_number "62";
chr1	StringTie	exon	19153768	19153954	1000	-	.	gene_id "MSTRG.1401"; transcript_id "MSTRG.1401.61"; exon_number "63";
chr1	StringTie	exon	19154918	19155075	1000	-	.	gene_id "MSTRG.1401"; transcript_id "MSTRG.1401.61"; exon_number "64";
chr1	StringTie	exon	19155441	19155668	1000	-	.	gene_id "MSTRG.1401"; transcript_id "MSTRG.1401.61"; exon_number "65";
chr1	StringTie	exon	19156271	19156423	1000	-	.	gene_id "MSTRG.1401"; transcript_id "MSTRG.1401.61"; exon_number "66";
chr1	StringTie	exon	19156767	19156925	1000	-	.	gene_id "MSTRG.1401"; transcript_id "MSTRG.1401.61"; exon_number "67";
chr1	StringTie	exon	19157815	19157997	1000	-	.	gene_id "MSTRG.1401"; transcript_id "MSTRG.1401.61"; exon_number "68";
chr1	StringTie	exon	19160111	19160281	1000	-	.	gene_id "MSTRG.1401"; transcript_id "MSTRG.1401.61"; exon_number "69";
chr1	StringTie	exon	19160917	19161147	1000	-	.	gene_id "MSTRG.1401"; transcript_id "MSTRG.1401.61"; exon_number "70";
chr1	StringTie	exon	19161589	19161736	1000	-	.	gene_id "MSTRG.1401"; transcript_id "MSTRG.1401.61"; exon_number "71";
chr1	StringTie	exon	19161827	19161897	1000	-	.	gene_id "MSTRG.1401"; transcript_id "MSTRG.1401.61"; exon_number "72";
chr1	StringTie	exon	19162420	19162611	1000	-	.	gene_id "MSTRG.1401"; transcript_id "MSTRG.1401.61"; exon_number "73";
chr1	StringTie	exon	19163764	19163827	1000	-	.	gene_id "MSTRG.1401"; transcript_id "MSTRG.1401.61"; exon_number "74";
chr1	StringTie	exon	19164253	19164441	1000	-	.	gene_id "MSTRG.1401"; transcript_id "MSTRG.1401.61"; exon_number "75";
chr1	StringTie	exon	19164799	19164997	1000	-	.	gene_id "MSTRG.1401"; transcript_id "MSTRG.1401.61"; exon_number "76";
chr1	StringTie	exon	19165249	19165349	1000	-	.	gene_id "MSTRG.1401"; transcript_id "MSTRG.1401.61"; exon_number "77";
chr1	StringTie	exon	19165656	19165757	1000	-	.	gene_id "MSTRG.1401"; transcript_id "MSTRG.1401.61"; exon_number "78";
chr1	StringTie	exon	19167022	19167231	1000	-	.	gene_id "MSTRG.1401"; transcript_id "MSTRG.1401.61"; exon_number "79";
chr1	StringTie	exon	19168027	19168184	1000	-	.	gene_id "MSTRG.1401"; transcript_id "MSTRG.1401.61"; exon_number "80";
chr1	StringTie	exon	19169435	19169532	1000	-	.	gene_id "MSTRG.1401"; transcript_id "MSTRG.1401.61"; exon_number "81";
chr1	StringTie	exon	19170762	19170883	1000	-	.	gene_id "MSTRG.1401"; transcript_id "MSTRG.1401.61"; exon_number "82";
chr1	StringTie	exon	19172864	19173093	1000	-	.	gene_id "MSTRG.1401"; transcript_id "MSTRG.1401.61"; exon_number "83";
chr1	StringTie	exon	19173181	19173306	1000	-	.	gene_id "MSTRG.1401"; transcript_id "MSTRG.1401.61"; exon_number "84";
chr1	StringTie	exon	19173439	19173621	1000	-	.	gene_id "MSTRG.1401"; transcript_id "MSTRG.1401.61"; exon_number "85";
chr1	StringTie	exon	19174319	19174447	1000	-	.	gene_id "MSTRG.1401"; transcript_id "MSTRG.1401.61"; exon_number "86";
chr1	StringTie	exon	19174954	19175033	1000	-	.	gene_id "MSTRG.1401"; transcript_id "MSTRG.1401.61"; exon_number "87";
chr1	StringTie	exon	19176592	19176727	1000	-	.	gene_id "MSTRG.1401"; transcript_id "MSTRG.1401.61"; exon_number "88";
chr1	StringTie	exon	19177461	19177743	1000	-	.	gene_id "MSTRG.1401"; transcript_id "MSTRG.1401.61"; exon_number "89";
chr1	StringTie	exon	19179051	19179220	1000	-	.	gene_id "MSTRG.1401"; transcript_id "MSTRG.1401.61"; exon_number "90";
chr1	StringTie	exon	19183811	19183896	1000	-	.	gene_id "MSTRG.1401"; transcript_id "MSTRG.1401.61"; exon_number "91";
chr1	StringTie	exon	19184016	19184175	1000	-	.	gene_id "MSTRG.1401"; transcript_id "MSTRG.1401.61"; exon_number "92";
chr1	StringTie	exon	19185099	19185286	1000	-	.	gene_id "MSTRG.1401"; transcript_id "MSTRG.1401.61"; exon_number "93";
chr1	StringTie	exon	19186540	19186657	1000	-	.	gene_id "MSTRG.1401"; transcript_id "MSTRG.1401.61"; exon_number "94";
chr1	StringTie	exon	19187164	19187301	1000	-	.	gene_id "MSTRG.1401"; transcript_id "MSTRG.1401.61"; exon_number "95";
chr1	StringTie	exon	19187441	19187540	1000	-	.	gene_id "MSTRG.1401"; transcript_id "MSTRG.1401.61"; exon_number "96";
chr1	StringTie	exon	19192188	19192378	1000	-	.	gene_id "MSTRG.1401"; transcript_id "MSTRG.1401.61"; exon_number "97";
chr1	StringTie	exon	19192481	19192540	1000	-	.	gene_id "MSTRG.1401"; transcript_id "MSTRG.1401.61"; exon_number "98";
chr1	StringTie	exon	19193433	19193557	1000	-	.	gene_id "MSTRG.1401"; transcript_id "MSTRG.1401.61"; exon_number "99";
chr1	StringTie	exon	19197141	19197265	1000	-	.	gene_id "MSTRG.1401"; transcript_id "MSTRG.1401.61"; exon_number "100";
chr1	StringTie	exon	19197670	19197811	1000	-	.	gene_id "MSTRG.1401"; transcript_id "MSTRG.1401.61"; exon_number "101";
chr1	StringTie	exon	19197947	19198049	1000	-	.	gene_id "MSTRG.1401"; transcript_id "MSTRG.1401.61"; exon_number "102";
chr1	StringTie	exon	19198541	19198680	1000	-	.	gene_id "MSTRG.1401"; transcript_id "MSTRG.1401.61"; exon_number "103";
chr1	StringTie	exon	19198799	19198928	1000	-	.	gene_id "MSTRG.1401"; transcript_id "MSTRG.1401.61"; exon_number "104";
chr1	StringTie	exon	19199651	19199754	1000	-	.	gene_id "MSTRG.1401"; transcript_id "MSTRG.1401.61"; exon_number "105";
chr1	StringTie	exon	19201718	19201815	1000	-	.	gene_id "MSTRG.1401"; transcript_id "MSTRG.1401.61"; exon_number "106";
chr1	StringTie	exon	19210073	19219482	1000	-	.	gene_id "MSTRG.1401"; transcript_id "MSTRG.1401.61"; exon_number "107";
chr1	StringTie	exon	19219569	19219698	1000	-	.	gene_id "MSTRG.1401"; transcript_id "MSTRG.1401.61"; exon_number "108";
chr1	StringTie	exon	19220764	19220848	1000	-	.	gene_id "MSTRG.1401"; transcript_id "MSTRG.1401.61"; exon_number "109";
chr1	StringTie	exon	19222624	19222834	1000	-	.	gene_id "MSTRG.1401"; transcript_id "MSTRG.1401.61"; exon_number "110";
chr1	StringTie	exon	19223396	19223569	1000	-	.	gene_id "MSTRG.1401"; transcript_id "MSTRG.1401.61"; exon_number "111";
chr1	StringTie	exon	19227313	19227450	1000	-	.	gene_id "MSTRG.1401"; transcript_id "MSTRG.1401.61"; exon_number "112";
chr1	StringTie	exon	19230844	19230963	1000	-	.	gene_id "MSTRG.1401"; transcript_id "MSTRG.1401.61"; exon_number "113";
chr1	StringTie	exon	19231261	19231422	1000	-	.	gene_id "MSTRG.1401"; transcript_id "MSTRG.1401.61"; exon_number "114";
chr1	StringTie	exon	19232624	19232773	1000	-	.	gene_id "MSTRG.1401"; transcript_id "MSTRG.1401.61"; exon_number "115";
chr1	StringTie	exon	19232936	19233135	1000	-	.	gene_id "MSTRG.1401"; transcript_id "MSTRG.1401.61"; exon_number "116";
chr1	StringTie	exon	19235130	19235252	1000	-	.	gene_id "MSTRG.1401"; transcript_id "MSTRG.1401.61"; exon_number "117";
chr1	StringTie	exon	19237142	19237238	1000	-	.	gene_id "MSTRG.1401"; transcript_id "MSTRG.1401.61"; exon_number "118";
chr1	StringTie	exon	19238017	19238139	1000	-	.	gene_id "MSTRG.1401"; transcript_id "MSTRG.1401.61"; exon_number "119";
chr1	StringTie	exon	19238795	19238857	1000	-	.	gene_id "MSTRG.1401"; transcript_id "MSTRG.1401.61"; exon_number "120";
chr1	StringTie	exon	19239231	19239985	1000	-	.	gene_id "MSTRG.1401"; transcript_id "MSTRG.1401.61"; exon_number "121";
chr1	StringTie	exon	19240297	19243707	1000	-	.	gene_id "MSTRG.1401"; transcript_id "MSTRG.1401.61"; exon_number "122";
chr1	StringTie	exon	19243950	19244015	1000	-	.	gene_id "MSTRG.1401"; transcript_id "MSTRG.1401.61"; exon_number "123";
chr1	StringTie	exon	19244906	19245030	1000	-	.	gene_id "MSTRG.1401"; transcript_id "MSTRG.1401.61"; exon_number "124";
chr1	StringTie	exon	19251415	19251531	1000	-	.	gene_id "MSTRG.1401"; transcript_id "MSTRG.1401.61"; exon_number "125";
chr1	StringTie	transcript	19072127	19174476	1000	-	.	gene_id "MSTRG.1401"; transcript_id "MSTRG.1401.62";
chr1	StringTie	exon	19072127	19074896	1000	-	.	gene_id "MSTRG.1401"; transcript_id "MSTRG.1401.62"; exon_number "1";
chr1	StringTie	exon	19076740	19076899	1000	-	.	gene_id "MSTRG.1401"; transcript_id "MSTRG.1401.62"; exon_number "2";
chr1	StringTie	exon	19077976	19078066	1000	-	.	gene_id "MSTRG.1401"; transcript_id "MSTRG.1401.62"; exon_number "3";
chr1	StringTie	exon	19081349	19081573	1000	-	.	gene_id "MSTRG.1401"; transcript_id "MSTRG.1401.62"; exon_number "4";
chr1	StringTie	exon	19084504	19084698	1000	-	.	gene_id "MSTRG.1401"; transcript_id "MSTRG.1401.62"; exon_number "5";
chr1	StringTie	exon	19086145	19086270	1000	-	.	gene_id "MSTRG.1401"; transcript_id "MSTRG.1401.62"; exon_number "6";
chr1	StringTie	exon	19086679	19086821	1000	-	.	gene_id "MSTRG.1401"; transcript_id "MSTRG.1401.62"; exon_number "7";
chr1	StringTie	exon	19087816	19087929	1000	-	.	gene_id "MSTRG.1401"; transcript_id "MSTRG.1401.62"; exon_number "8";
chr1	StringTie	exon	19088759	19088977	1000	-	.	gene_id "MSTRG.1401"; transcript_id "MSTRG.1401.62"; exon_number "9";
chr1	StringTie	exon	19092819	19092918	1000	-	.	gene_id "MSTRG.1401"; transcript_id "MSTRG.1401.62"; exon_number "10";
chr1	StringTie	exon	19093313	19093486	1000	-	.	gene_id "MSTRG.1401"; transcript_id "MSTRG.1401.62"; exon_number "11";
chr1	StringTie	exon	19093949	19094139	1000	-	.	gene_id "MSTRG.1401"; transcript_id "MSTRG.1401.62"; exon_number "12";
chr1	StringTie	exon	19094906	19095025	1000	-	.	gene_id "MSTRG.1401"; transcript_id "MSTRG.1401.62"; exon_number "13";
chr1	StringTie	exon	19095545	19095652	1000	-	.	gene_id "MSTRG.1401"; transcript_id "MSTRG.1401.62"; exon_number "14";
chr1	StringTie	exon	19096523	19096650	1000	-	.	gene_id "MSTRG.1401"; transcript_id "MSTRG.1401.62"; exon_number "15";
chr1	StringTie	exon	19097193	19097280	1000	-	.	gene_id "MSTRG.1401"; transcript_id "MSTRG.1401.62"; exon_number "16";
chr1	StringTie	exon	19099597	19099677	1000	-	.	gene_id "MSTRG.1401"; transcript_id "MSTRG.1401.62"; exon_number "17";
chr1	StringTie	exon	19100376	19100573	1000	-	.	gene_id "MSTRG.1401"; transcript_id "MSTRG.1401.62"; exon_number "18";
chr1	StringTie	exon	19101520	19101635	1000	-	.	gene_id "MSTRG.1401"; transcript_id "MSTRG.1401.62"; exon_number "19";
chr1	StringTie	exon	19104084	19104257	1000	-	.	gene_id "MSTRG.1401"; transcript_id "MSTRG.1401.62"; exon_number "20";
chr1	StringTie	exon	19104585	19104666	1000	-	.	gene_id "MSTRG.1401"; transcript_id "MSTRG.1401.62"; exon_number "21";
chr1	StringTie	exon	19105048	19105189	1000	-	.	gene_id "MSTRG.1401"; transcript_id "MSTRG.1401.62"; exon_number "22";
chr1	StringTie	exon	19105733	19105842	1000	-	.	gene_id "MSTRG.1401"; transcript_id "MSTRG.1401.62"; exon_number "23";
chr1	StringTie	exon	19106569	19106726	1000	-	.	gene_id "MSTRG.1401"; transcript_id "MSTRG.1401.62"; exon_number "24";
chr1	StringTie	exon	19106837	19106966	1000	-	.	gene_id "MSTRG.1401"; transcript_id "MSTRG.1401.62"; exon_number "25";
chr1	StringTie	exon	19110096	19110223	1000	-	.	gene_id "MSTRG.1401"; transcript_id "MSTRG.1401.62"; exon_number "26";
chr1	StringTie	exon	19110380	19110464	1000	-	.	gene_id "MSTRG.1401"; transcript_id "MSTRG.1401.62"; exon_number "27";
chr1	StringTie	exon	19110742	19110832	1000	-	.	gene_id "MSTRG.1401"; transcript_id "MSTRG.1401.62"; exon_number "28";
chr1	StringTie	exon	19112524	19112867	1000	-	.	gene_id "MSTRG.1401"; transcript_id "MSTRG.1401.62"; exon_number "29";
chr1	StringTie	exon	19113699	19113827	1000	-	.	gene_id "MSTRG.1401"; transcript_id "MSTRG.1401.62"; exon_number "30";
chr1	StringTie	exon	19113945	19114070	1000	-	.	gene_id "MSTRG.1401"; transcript_id "MSTRG.1401.62"; exon_number "31";
chr1	StringTie	exon	19114811	19114949	1000	-	.	gene_id "MSTRG.1401"; transcript_id "MSTRG.1401.62"; exon_number "32";
chr1	StringTie	exon	19115398	19115637	1000	-	.	gene_id "MSTRG.1401"; transcript_id "MSTRG.1401.62"; exon_number "33";
chr1	StringTie	exon	19117221	19117414	1000	-	.	gene_id "MSTRG.1401"; transcript_id "MSTRG.1401.62"; exon_number "34";
chr1	StringTie	exon	19117823	19117910	1000	-	.	gene_id "MSTRG.1401"; transcript_id "MSTRG.1401.62"; exon_number "35";
chr1	StringTie	exon	19118872	19118957	1000	-	.	gene_id "MSTRG.1401"; transcript_id "MSTRG.1401.62"; exon_number "36";
chr1	StringTie	exon	19119557	19119701	1000	-	.	gene_id "MSTRG.1401"; transcript_id "MSTRG.1401.62"; exon_number "37";
chr1	StringTie	exon	19120180	19120348	1000	-	.	gene_id "MSTRG.1401"; transcript_id "MSTRG.1401.62"; exon_number "38";
chr1	StringTie	exon	19121189	19121434	1000	-	.	gene_id "MSTRG.1401"; transcript_id "MSTRG.1401.62"; exon_number "39";
chr1	StringTie	exon	19121934	19122012	1000	-	.	gene_id "MSTRG.1401"; transcript_id "MSTRG.1401.62"; exon_number "40";
chr1	StringTie	exon	19122833	19123060	1000	-	.	gene_id "MSTRG.1401"; transcript_id "MSTRG.1401.62"; exon_number "41";
chr1	StringTie	exon	19124541	19124690	1000	-	.	gene_id "MSTRG.1401"; transcript_id "MSTRG.1401.62"; exon_number "42";
chr1	StringTie	exon	19126446	19126655	1000	-	.	gene_id "MSTRG.1401"; transcript_id "MSTRG.1401.62"; exon_number "43";
chr1	StringTie	exon	19127623	19127739	1000	-	.	gene_id "MSTRG.1401"; transcript_id "MSTRG.1401.62"; exon_number "44";
chr1	StringTie	exon	19128211	19128318	1000	-	.	gene_id "MSTRG.1401"; transcript_id "MSTRG.1401.62"; exon_number "45";
chr1	StringTie	exon	19128978	19129074	1000	-	.	gene_id "MSTRG.1401"; transcript_id "MSTRG.1401.62"; exon_number "46";
chr1	StringTie	exon	19138007	19138181	1000	-	.	gene_id "MSTRG.1401"; transcript_id "MSTRG.1401.62"; exon_number "47";
chr1	StringTie	exon	19139083	19139220	1000	-	.	gene_id "MSTRG.1401"; transcript_id "MSTRG.1401.62"; exon_number "48";
chr1	StringTie	exon	19140788	19140892	1000	-	.	gene_id "MSTRG.1401"; transcript_id "MSTRG.1401.62"; exon_number "49";
chr1	StringTie	exon	19141347	19141524	1000	-	.	gene_id "MSTRG.1401"; transcript_id "MSTRG.1401.62"; exon_number "50";
chr1	StringTie	exon	19141647	19141777	1000	-	.	gene_id "MSTRG.1401"; transcript_id "MSTRG.1401.62"; exon_number "51";
chr1	StringTie	exon	19143980	19144091	1000	-	.	gene_id "MSTRG.1401"; transcript_id "MSTRG.1401.62"; exon_number "52";
chr1	StringTie	exon	19144786	19144907	1000	-	.	gene_id "MSTRG.1401"; transcript_id "MSTRG.1401.62"; exon_number "53";
chr1	StringTie	exon	19145793	19145933	1000	-	.	gene_id "MSTRG.1401"; transcript_id "MSTRG.1401.62"; exon_number "54";
chr1	StringTie	exon	19146826	19147000	1000	-	.	gene_id "MSTRG.1401"; transcript_id "MSTRG.1401.62"; exon_number "55";
chr1	StringTie	exon	19147993	19148127	1000	-	.	gene_id "MSTRG.1401"; transcript_id "MSTRG.1401.62"; exon_number "56";
chr1	StringTie	exon	19148563	19148626	1000	-	.	gene_id "MSTRG.1401"; transcript_id "MSTRG.1401.62"; exon_number "57";
chr1	StringTie	exon	19150577	19150793	1000	-	.	gene_id "MSTRG.1401"; transcript_id "MSTRG.1401.62"; exon_number "58";
chr1	StringTie	exon	19151643	19151859	1000	-	.	gene_id "MSTRG.1401"; transcript_id "MSTRG.1401.62"; exon_number "59";
chr1	StringTie	exon	19152313	19152476	1000	-	.	gene_id "MSTRG.1401"; transcript_id "MSTRG.1401.62"; exon_number "60";
chr1	StringTie	exon	19153301	19153502	1000	-	.	gene_id "MSTRG.1401"; transcript_id "MSTRG.1401.62"; exon_number "61";
chr1	StringTie	exon	19153768	19153939	1000	-	.	gene_id "MSTRG.1401"; transcript_id "MSTRG.1401.62"; exon_number "62";
chr1	StringTie	exon	19154918	19155075	1000	-	.	gene_id "MSTRG.1401"; transcript_id "MSTRG.1401.62"; exon_number "63";
chr1	StringTie	exon	19155441	19155668	1000	-	.	gene_id "MSTRG.1401"; transcript_id "MSTRG.1401.62"; exon_number "64";
chr1	StringTie	exon	19156271	19156357	1000	-	.	gene_id "MSTRG.1401"; transcript_id "MSTRG.1401.62"; exon_number "65";
chr1	StringTie	exon	19156767	19156925	1000	-	.	gene_id "MSTRG.1401"; transcript_id "MSTRG.1401.62"; exon_number "66";
chr1	StringTie	exon	19157815	19157997	1000	-	.	gene_id "MSTRG.1401"; transcript_id "MSTRG.1401.62"; exon_number "67";
chr1	StringTie	exon	19160111	19160281	1000	-	.	gene_id "MSTRG.1401"; transcript_id "MSTRG.1401.62"; exon_number "68";
chr1	StringTie	exon	19160917	19161147	1000	-	.	gene_id "MSTRG.1401"; transcript_id "MSTRG.1401.62"; exon_number "69";
chr1	StringTie	exon	19161589	19161736	1000	-	.	gene_id "MSTRG.1401"; transcript_id "MSTRG.1401.62"; exon_number "70";
chr1	StringTie	exon	19161827	19161897	1000	-	.	gene_id "MSTRG.1401"; transcript_id "MSTRG.1401.62"; exon_number "71";
chr1	StringTie	exon	19162420	19162611	1000	-	.	gene_id "MSTRG.1401"; transcript_id "MSTRG.1401.62"; exon_number "72";
chr1	StringTie	exon	19163764	19163827	1000	-	.	gene_id "MSTRG.1401"; transcript_id "MSTRG.1401.62"; exon_number "73";
chr1	StringTie	exon	19164253	19164441	1000	-	.	gene_id "MSTRG.1401"; transcript_id "MSTRG.1401.62"; exon_number "74";
chr1	StringTie	exon	19164799	19164997	1000	-	.	gene_id "MSTRG.1401"; transcript_id "MSTRG.1401.62"; exon_number "75";
chr1	StringTie	exon	19165249	19165349	1000	-	.	gene_id "MSTRG.1401"; transcript_id "MSTRG.1401.62"; exon_number "76";
chr1	StringTie	exon	19165656	19165757	1000	-	.	gene_id "MSTRG.1401"; transcript_id "MSTRG.1401.62"; exon_number "77";
chr1	StringTie	exon	19167022	19167231	1000	-	.	gene_id "MSTRG.1401"; transcript_id "MSTRG.1401.62"; exon_number "78";
chr1	StringTie	exon	19168027	19168184	1000	-	.	gene_id "MSTRG.1401"; transcript_id "MSTRG.1401.62"; exon_number "79";
chr1	StringTie	exon	19169435	19169532	1000	-	.	gene_id "MSTRG.1401"; transcript_id "MSTRG.1401.62"; exon_number "80";
chr1	StringTie	exon	19170762	19170883	1000	-	.	gene_id "MSTRG.1401"; transcript_id "MSTRG.1401.62"; exon_number "81";
chr1	StringTie	exon	19172864	19173093	1000	-	.	gene_id "MSTRG.1401"; transcript_id "MSTRG.1401.62"; exon_number "82";
chr1	StringTie	exon	19173181	19173306	1000	-	.	gene_id "MSTRG.1401"; transcript_id "MSTRG.1401.62"; exon_number "83";
chr1	StringTie	exon	19173439	19173621	1000	-	.	gene_id "MSTRG.1401"; transcript_id "MSTRG.1401.62"; exon_number "84";
chr1	StringTie	exon	19174319	19174476	1000	-	.	gene_id "MSTRG.1401"; transcript_id "MSTRG.1401.62"; exon_number "85";
chr1	StringTie	transcript	19072129	19198929	1000	-	.	gene_id "MSTRG.1401"; transcript_id "MSTRG.1401.63";
chr1	StringTie	exon	19072129	19074896	1000	-	.	gene_id "MSTRG.1401"; transcript_id "MSTRG.1401.63"; exon_number "1";
chr1	StringTie	exon	19076740	19076902	1000	-	.	gene_id "MSTRG.1401"; transcript_id "MSTRG.1401.63"; exon_number "2";
chr1	StringTie	exon	19077976	19078066	1000	-	.	gene_id "MSTRG.1401"; transcript_id "MSTRG.1401.63"; exon_number "3";
chr1	StringTie	exon	19081349	19081573	1000	-	.	gene_id "MSTRG.1401"; transcript_id "MSTRG.1401.63"; exon_number "4";
chr1	StringTie	exon	19084504	19084698	1000	-	.	gene_id "MSTRG.1401"; transcript_id "MSTRG.1401.63"; exon_number "5";
chr1	StringTie	exon	19086145	19086270	1000	-	.	gene_id "MSTRG.1401"; transcript_id "MSTRG.1401.63"; exon_number "6";
chr1	StringTie	exon	19086679	19086821	1000	-	.	gene_id "MSTRG.1401"; transcript_id "MSTRG.1401.63"; exon_number "7";
chr1	StringTie	exon	19087816	19087929	1000	-	.	gene_id "MSTRG.1401"; transcript_id "MSTRG.1401.63"; exon_number "8";
chr1	StringTie	exon	19088759	19088977	1000	-	.	gene_id "MSTRG.1401"; transcript_id "MSTRG.1401.63"; exon_number "9";
chr1	StringTie	exon	19092819	19092918	1000	-	.	gene_id "MSTRG.1401"; transcript_id "MSTRG.1401.63"; exon_number "10";
chr1	StringTie	exon	19093313	19093486	1000	-	.	gene_id "MSTRG.1401"; transcript_id "MSTRG.1401.63"; exon_number "11";
chr1	StringTie	exon	19093949	19094139	1000	-	.	gene_id "MSTRG.1401"; transcript_id "MSTRG.1401.63"; exon_number "12";
chr1	StringTie	exon	19094906	19095025	1000	-	.	gene_id "MSTRG.1401"; transcript_id "MSTRG.1401.63"; exon_number "13";
chr1	StringTie	exon	19095545	19095652	1000	-	.	gene_id "MSTRG.1401"; transcript_id "MSTRG.1401.63"; exon_number "14";
chr1	StringTie	exon	19096523	19096650	1000	-	.	gene_id "MSTRG.1401"; transcript_id "MSTRG.1401.63"; exon_number "15";
chr1	StringTie	exon	19097193	19097280	1000	-	.	gene_id "MSTRG.1401"; transcript_id "MSTRG.1401.63"; exon_number "16";
chr1	StringTie	exon	19099597	19099677	1000	-	.	gene_id "MSTRG.1401"; transcript_id "MSTRG.1401.63"; exon_number "17";
chr1	StringTie	exon	19100376	19100573	1000	-	.	gene_id "MSTRG.1401"; transcript_id "MSTRG.1401.63"; exon_number "18";
chr1	StringTie	exon	19101520	19101635	1000	-	.	gene_id "MSTRG.1401"; transcript_id "MSTRG.1401.63"; exon_number "19";
chr1	StringTie	exon	19104084	19104257	1000	-	.	gene_id "MSTRG.1401"; transcript_id "MSTRG.1401.63"; exon_number "20";
chr1	StringTie	exon	19104585	19104666	1000	-	.	gene_id "MSTRG.1401"; transcript_id "MSTRG.1401.63"; exon_number "21";
chr1	StringTie	exon	19105048	19105189	1000	-	.	gene_id "MSTRG.1401"; transcript_id "MSTRG.1401.63"; exon_number "22";
chr1	StringTie	exon	19105733	19105842	1000	-	.	gene_id "MSTRG.1401"; transcript_id "MSTRG.1401.63"; exon_number "23";
chr1	StringTie	exon	19106569	19106726	1000	-	.	gene_id "MSTRG.1401"; transcript_id "MSTRG.1401.63"; exon_number "24";
chr1	StringTie	exon	19106837	19106966	1000	-	.	gene_id "MSTRG.1401"; transcript_id "MSTRG.1401.63"; exon_number "25";
chr1	StringTie	exon	19110096	19110223	1000	-	.	gene_id "MSTRG.1401"; transcript_id "MSTRG.1401.63"; exon_number "26";
chr1	StringTie	exon	19110380	19110464	1000	-	.	gene_id "MSTRG.1401"; transcript_id "MSTRG.1401.63"; exon_number "27";
chr1	StringTie	exon	19110742	19110832	1000	-	.	gene_id "MSTRG.1401"; transcript_id "MSTRG.1401.63"; exon_number "28";
chr1	StringTie	exon	19112524	19112867	1000	-	.	gene_id "MSTRG.1401"; transcript_id "MSTRG.1401.63"; exon_number "29";
chr1	StringTie	exon	19113699	19113827	1000	-	.	gene_id "MSTRG.1401"; transcript_id "MSTRG.1401.63"; exon_number "30";
chr1	StringTie	exon	19113945	19114070	1000	-	.	gene_id "MSTRG.1401"; transcript_id "MSTRG.1401.63"; exon_number "31";
chr1	StringTie	exon	19114811	19114949	1000	-	.	gene_id "MSTRG.1401"; transcript_id "MSTRG.1401.63"; exon_number "32";
chr1	StringTie	exon	19115398	19115637	1000	-	.	gene_id "MSTRG.1401"; transcript_id "MSTRG.1401.63"; exon_number "33";
chr1	StringTie	exon	19117221	19117414	1000	-	.	gene_id "MSTRG.1401"; transcript_id "MSTRG.1401.63"; exon_number "34";
chr1	StringTie	exon	19117823	19117910	1000	-	.	gene_id "MSTRG.1401"; transcript_id "MSTRG.1401.63"; exon_number "35";
chr1	StringTie	exon	19118872	19118957	1000	-	.	gene_id "MSTRG.1401"; transcript_id "MSTRG.1401.63"; exon_number "36";
chr1	StringTie	exon	19119557	19119701	1000	-	.	gene_id "MSTRG.1401"; transcript_id "MSTRG.1401.63"; exon_number "37";
chr1	StringTie	exon	19120180	19120348	1000	-	.	gene_id "MSTRG.1401"; transcript_id "MSTRG.1401.63"; exon_number "38";
chr1	StringTie	exon	19121189	19121434	1000	-	.	gene_id "MSTRG.1401"; transcript_id "MSTRG.1401.63"; exon_number "39";
chr1	StringTie	exon	19121934	19122012	1000	-	.	gene_id "MSTRG.1401"; transcript_id "MSTRG.1401.63"; exon_number "40";
chr1	StringTie	exon	19122833	19123060	1000	-	.	gene_id "MSTRG.1401"; transcript_id "MSTRG.1401.63"; exon_number "41";
chr1	StringTie	exon	19124541	19124690	1000	-	.	gene_id "MSTRG.1401"; transcript_id "MSTRG.1401.63"; exon_number "42";
chr1	StringTie	exon	19126446	19126655	1000	-	.	gene_id "MSTRG.1401"; transcript_id "MSTRG.1401.63"; exon_number "43";
chr1	StringTie	exon	19127623	19127739	1000	-	.	gene_id "MSTRG.1401"; transcript_id "MSTRG.1401.63"; exon_number "44";
chr1	StringTie	exon	19128211	19128318	1000	-	.	gene_id "MSTRG.1401"; transcript_id "MSTRG.1401.63"; exon_number "45";
chr1	StringTie	exon	19128978	19129074	1000	-	.	gene_id "MSTRG.1401"; transcript_id "MSTRG.1401.63"; exon_number "46";
chr1	StringTie	exon	19138007	19138181	1000	-	.	gene_id "MSTRG.1401"; transcript_id "MSTRG.1401.63"; exon_number "47";
chr1	StringTie	exon	19139083	19139220	1000	-	.	gene_id "MSTRG.1401"; transcript_id "MSTRG.1401.63"; exon_number "48";
chr1	StringTie	exon	19140788	19140892	1000	-	.	gene_id "MSTRG.1401"; transcript_id "MSTRG.1401.63"; exon_number "49";
chr1	StringTie	exon	19141347	19141524	1000	-	.	gene_id "MSTRG.1401"; transcript_id "MSTRG.1401.63"; exon_number "50";
chr1	StringTie	exon	19141647	19141777	1000	-	.	gene_id "MSTRG.1401"; transcript_id "MSTRG.1401.63"; exon_number "51";
chr1	StringTie	exon	19143980	19144091	1000	-	.	gene_id "MSTRG.1401"; transcript_id "MSTRG.1401.63"; exon_number "52";
chr1	StringTie	exon	19144786	19144907	1000	-	.	gene_id "MSTRG.1401"; transcript_id "MSTRG.1401.63"; exon_number "53";
chr1	StringTie	exon	19145793	19145930	1000	-	.	gene_id "MSTRG.1401"; transcript_id "MSTRG.1401.63"; exon_number "54";
chr1	StringTie	exon	19146826	19147000	1000	-	.	gene_id "MSTRG.1401"; transcript_id "MSTRG.1401.63"; exon_number "55";
chr1	StringTie	exon	19147993	19148127	1000	-	.	gene_id "MSTRG.1401"; transcript_id "MSTRG.1401.63"; exon_number "56";
chr1	StringTie	exon	19148563	19148626	1000	-	.	gene_id "MSTRG.1401"; transcript_id "MSTRG.1401.63"; exon_number "57";
chr1	StringTie	exon	19150577	19150793	1000	-	.	gene_id "MSTRG.1401"; transcript_id "MSTRG.1401.63"; exon_number "58";
chr1	StringTie	exon	19151643	19151859	1000	-	.	gene_id "MSTRG.1401"; transcript_id "MSTRG.1401.63"; exon_number "59";
chr1	StringTie	exon	19152313	19152476	1000	-	.	gene_id "MSTRG.1401"; transcript_id "MSTRG.1401.63"; exon_number "60";
chr1	StringTie	exon	19153301	19153502	1000	-	.	gene_id "MSTRG.1401"; transcript_id "MSTRG.1401.63"; exon_number "61";
chr1	StringTie	exon	19153768	19153939	1000	-	.	gene_id "MSTRG.1401"; transcript_id "MSTRG.1401.63"; exon_number "62";
chr1	StringTie	exon	19154918	19155078	1000	-	.	gene_id "MSTRG.1401"; transcript_id "MSTRG.1401.63"; exon_number "63";
chr1	StringTie	exon	19155441	19155668	1000	-	.	gene_id "MSTRG.1401"; transcript_id "MSTRG.1401.63"; exon_number "64";
chr1	StringTie	exon	19156271	19156423	1000	-	.	gene_id "MSTRG.1401"; transcript_id "MSTRG.1401.63"; exon_number "65";
chr1	StringTie	exon	19156767	19156925	1000	-	.	gene_id "MSTRG.1401"; transcript_id "MSTRG.1401.63"; exon_number "66";
chr1	StringTie	exon	19157815	19157997	1000	-	.	gene_id "MSTRG.1401"; transcript_id "MSTRG.1401.63"; exon_number "67";
chr1	StringTie	exon	19160111	19160281	1000	-	.	gene_id "MSTRG.1401"; transcript_id "MSTRG.1401.63"; exon_number "68";
chr1	StringTie	exon	19160917	19161147	1000	-	.	gene_id "MSTRG.1401"; transcript_id "MSTRG.1401.63"; exon_number "69";
chr1	StringTie	exon	19161589	19161736	1000	-	.	gene_id "MSTRG.1401"; transcript_id "MSTRG.1401.63"; exon_number "70";
chr1	StringTie	exon	19161827	19161897	1000	-	.	gene_id "MSTRG.1401"; transcript_id "MSTRG.1401.63"; exon_number "71";
chr1	StringTie	exon	19162420	19162611	1000	-	.	gene_id "MSTRG.1401"; transcript_id "MSTRG.1401.63"; exon_number "72";
chr1	StringTie	exon	19163764	19163827	1000	-	.	gene_id "MSTRG.1401"; transcript_id "MSTRG.1401.63"; exon_number "73";
chr1	StringTie	exon	19164253	19164441	1000	-	.	gene_id "MSTRG.1401"; transcript_id "MSTRG.1401.63"; exon_number "74";
chr1	StringTie	exon	19164799	19164997	1000	-	.	gene_id "MSTRG.1401"; transcript_id "MSTRG.1401.63"; exon_number "75";
chr1	StringTie	exon	19165249	19165349	1000	-	.	gene_id "MSTRG.1401"; transcript_id "MSTRG.1401.63"; exon_number "76";
chr1	StringTie	exon	19165656	19165757	1000	-	.	gene_id "MSTRG.1401"; transcript_id "MSTRG.1401.63"; exon_number "77";
chr1	StringTie	exon	19167022	19167231	1000	-	.	gene_id "MSTRG.1401"; transcript_id "MSTRG.1401.63"; exon_number "78";
chr1	StringTie	exon	19168027	19168184	1000	-	.	gene_id "MSTRG.1401"; transcript_id "MSTRG.1401.63"; exon_number "79";
chr1	StringTie	exon	19169435	19169532	1000	-	.	gene_id "MSTRG.1401"; transcript_id "MSTRG.1401.63"; exon_number "80";
chr1	StringTie	exon	19170762	19170883	1000	-	.	gene_id "MSTRG.1401"; transcript_id "MSTRG.1401.63"; exon_number "81";
chr1	StringTie	exon	19172864	19173093	1000	-	.	gene_id "MSTRG.1401"; transcript_id "MSTRG.1401.63"; exon_number "82";
chr1	StringTie	exon	19173181	19173306	1000	-	.	gene_id "MSTRG.1401"; transcript_id "MSTRG.1401.63"; exon_number "83";
chr1	StringTie	exon	19173439	19173621	1000	-	.	gene_id "MSTRG.1401"; transcript_id "MSTRG.1401.63"; exon_number "84";
chr1	StringTie	exon	19174319	19174447	1000	-	.	gene_id "MSTRG.1401"; transcript_id "MSTRG.1401.63"; exon_number "85";
chr1	StringTie	exon	19174954	19175033	1000	-	.	gene_id "MSTRG.1401"; transcript_id "MSTRG.1401.63"; exon_number "86";
chr1	StringTie	exon	19176592	19176727	1000	-	.	gene_id "MSTRG.1401"; transcript_id "MSTRG.1401.63"; exon_number "87";
chr1	StringTie	exon	19177461	19177743	1000	-	.	gene_id "MSTRG.1401"; transcript_id "MSTRG.1401.63"; exon_number "88";
chr1	StringTie	exon	19179051	19179220	1000	-	.	gene_id "MSTRG.1401"; transcript_id "MSTRG.1401.63"; exon_number "89";
chr1	StringTie	exon	19183811	19183896	1000	-	.	gene_id "MSTRG.1401"; transcript_id "MSTRG.1401.63"; exon_number "90";
chr1	StringTie	exon	19184016	19184175	1000	-	.	gene_id "MSTRG.1401"; transcript_id "MSTRG.1401.63"; exon_number "91";
chr1	StringTie	exon	19185099	19185286	1000	-	.	gene_id "MSTRG.1401"; transcript_id "MSTRG.1401.63"; exon_number "92";
chr1	StringTie	exon	19186540	19186657	1000	-	.	gene_id "MSTRG.1401"; transcript_id "MSTRG.1401.63"; exon_number "93";
chr1	StringTie	exon	19187164	19187301	1000	-	.	gene_id "MSTRG.1401"; transcript_id "MSTRG.1401.63"; exon_number "94";
chr1	StringTie	exon	19187441	19187540	1000	-	.	gene_id "MSTRG.1401"; transcript_id "MSTRG.1401.63"; exon_number "95";
chr1	StringTie	exon	19192188	19192378	1000	-	.	gene_id "MSTRG.1401"; transcript_id "MSTRG.1401.63"; exon_number "96";
chr1	StringTie	exon	19192481	19192540	1000	-	.	gene_id "MSTRG.1401"; transcript_id "MSTRG.1401.63"; exon_number "97";
chr1	StringTie	exon	19193433	19193557	1000	-	.	gene_id "MSTRG.1401"; transcript_id "MSTRG.1401.63"; exon_number "98";
chr1	StringTie	exon	19197141	19197265	1000	-	.	gene_id "MSTRG.1401"; transcript_id "MSTRG.1401.63"; exon_number "99";
chr1	StringTie	exon	19197670	19197811	1000	-	.	gene_id "MSTRG.1401"; transcript_id "MSTRG.1401.63"; exon_number "100";
chr1	StringTie	exon	19197947	19198049	1000	-	.	gene_id "MSTRG.1401"; transcript_id "MSTRG.1401.63"; exon_number "101";
chr1	StringTie	exon	19198541	19198680	1000	-	.	gene_id "MSTRG.1401"; transcript_id "MSTRG.1401.63"; exon_number "102";
chr1	StringTie	exon	19198799	19198929	1000	-	.	gene_id "MSTRG.1401"; transcript_id "MSTRG.1401.63"; exon_number "103";
chr1	StringTie	transcript	19072129	19251587	1000	-	.	gene_id "MSTRG.1401"; transcript_id "MSTRG.1401.64";
chr1	StringTie	exon	19072129	19074896	1000	-	.	gene_id "MSTRG.1401"; transcript_id "MSTRG.1401.64"; exon_number "1";
chr1	StringTie	exon	19076740	19076902	1000	-	.	gene_id "MSTRG.1401"; transcript_id "MSTRG.1401.64"; exon_number "2";
chr1	StringTie	exon	19077976	19078066	1000	-	.	gene_id "MSTRG.1401"; transcript_id "MSTRG.1401.64"; exon_number "3";
chr1	StringTie	exon	19081349	19081573	1000	-	.	gene_id "MSTRG.1401"; transcript_id "MSTRG.1401.64"; exon_number "4";
chr1	StringTie	exon	19084504	19084698	1000	-	.	gene_id "MSTRG.1401"; transcript_id "MSTRG.1401.64"; exon_number "5";
chr1	StringTie	exon	19086145	19086270	1000	-	.	gene_id "MSTRG.1401"; transcript_id "MSTRG.1401.64"; exon_number "6";
chr1	StringTie	exon	19086679	19086821	1000	-	.	gene_id "MSTRG.1401"; transcript_id "MSTRG.1401.64"; exon_number "7";
chr1	StringTie	exon	19087816	19087929	1000	-	.	gene_id "MSTRG.1401"; transcript_id "MSTRG.1401.64"; exon_number "8";
chr1	StringTie	exon	19088759	19088977	1000	-	.	gene_id "MSTRG.1401"; transcript_id "MSTRG.1401.64"; exon_number "9";
chr1	StringTie	exon	19092819	19092918	1000	-	.	gene_id "MSTRG.1401"; transcript_id "MSTRG.1401.64"; exon_number "10";
chr1	StringTie	exon	19093313	19093486	1000	-	.	gene_id "MSTRG.1401"; transcript_id "MSTRG.1401.64"; exon_number "11";
chr1	StringTie	exon	19093949	19094139	1000	-	.	gene_id "MSTRG.1401"; transcript_id "MSTRG.1401.64"; exon_number "12";
chr1	StringTie	exon	19094906	19095025	1000	-	.	gene_id "MSTRG.1401"; transcript_id "MSTRG.1401.64"; exon_number "13";
chr1	StringTie	exon	19095545	19095652	1000	-	.	gene_id "MSTRG.1401"; transcript_id "MSTRG.1401.64"; exon_number "14";
chr1	StringTie	exon	19096523	19096650	1000	-	.	gene_id "MSTRG.1401"; transcript_id "MSTRG.1401.64"; exon_number "15";
chr1	StringTie	exon	19097193	19097280	1000	-	.	gene_id "MSTRG.1401"; transcript_id "MSTRG.1401.64"; exon_number "16";
chr1	StringTie	exon	19099597	19099677	1000	-	.	gene_id "MSTRG.1401"; transcript_id "MSTRG.1401.64"; exon_number "17";
chr1	StringTie	exon	19100376	19100573	1000	-	.	gene_id "MSTRG.1401"; transcript_id "MSTRG.1401.64"; exon_number "18";
chr1	StringTie	exon	19101520	19101641	1000	-	.	gene_id "MSTRG.1401"; transcript_id "MSTRG.1401.64"; exon_number "19";
chr1	StringTie	exon	19104084	19104257	1000	-	.	gene_id "MSTRG.1401"; transcript_id "MSTRG.1401.64"; exon_number "20";
chr1	StringTie	exon	19104585	19104666	1000	-	.	gene_id "MSTRG.1401"; transcript_id "MSTRG.1401.64"; exon_number "21";
chr1	StringTie	exon	19105048	19105189	1000	-	.	gene_id "MSTRG.1401"; transcript_id "MSTRG.1401.64"; exon_number "22";
chr1	StringTie	exon	19105733	19105842	1000	-	.	gene_id "MSTRG.1401"; transcript_id "MSTRG.1401.64"; exon_number "23";
chr1	StringTie	exon	19106569	19106726	1000	-	.	gene_id "MSTRG.1401"; transcript_id "MSTRG.1401.64"; exon_number "24";
chr1	StringTie	exon	19106837	19106966	1000	-	.	gene_id "MSTRG.1401"; transcript_id "MSTRG.1401.64"; exon_number "25";
chr1	StringTie	exon	19110096	19110223	1000	-	.	gene_id "MSTRG.1401"; transcript_id "MSTRG.1401.64"; exon_number "26";
chr1	StringTie	exon	19110380	19110464	1000	-	.	gene_id "MSTRG.1401"; transcript_id "MSTRG.1401.64"; exon_number "27";
chr1	StringTie	exon	19110742	19110832	1000	-	.	gene_id "MSTRG.1401"; transcript_id "MSTRG.1401.64"; exon_number "28";
chr1	StringTie	exon	19112524	19112867	1000	-	.	gene_id "MSTRG.1401"; transcript_id "MSTRG.1401.64"; exon_number "29";
chr1	StringTie	exon	19113699	19113827	1000	-	.	gene_id "MSTRG.1401"; transcript_id "MSTRG.1401.64"; exon_number "30";
chr1	StringTie	exon	19113945	19114070	1000	-	.	gene_id "MSTRG.1401"; transcript_id "MSTRG.1401.64"; exon_number "31";
chr1	StringTie	exon	19114811	19114949	1000	-	.	gene_id "MSTRG.1401"; transcript_id "MSTRG.1401.64"; exon_number "32";
chr1	StringTie	exon	19115398	19115637	1000	-	.	gene_id "MSTRG.1401"; transcript_id "MSTRG.1401.64"; exon_number "33";
chr1	StringTie	exon	19117221	19117414	1000	-	.	gene_id "MSTRG.1401"; transcript_id "MSTRG.1401.64"; exon_number "34";
chr1	StringTie	exon	19117823	19117910	1000	-	.	gene_id "MSTRG.1401"; transcript_id "MSTRG.1401.64"; exon_number "35";
chr1	StringTie	exon	19118872	19118957	1000	-	.	gene_id "MSTRG.1401"; transcript_id "MSTRG.1401.64"; exon_number "36";
chr1	StringTie	exon	19119557	19119701	1000	-	.	gene_id "MSTRG.1401"; transcript_id "MSTRG.1401.64"; exon_number "37";
chr1	StringTie	exon	19120180	19120348	1000	-	.	gene_id "MSTRG.1401"; transcript_id "MSTRG.1401.64"; exon_number "38";
chr1	StringTie	exon	19121189	19121434	1000	-	.	gene_id "MSTRG.1401"; transcript_id "MSTRG.1401.64"; exon_number "39";
chr1	StringTie	exon	19121934	19122012	1000	-	.	gene_id "MSTRG.1401"; transcript_id "MSTRG.1401.64"; exon_number "40";
chr1	StringTie	exon	19122833	19123060	1000	-	.	gene_id "MSTRG.1401"; transcript_id "MSTRG.1401.64"; exon_number "41";
chr1	StringTie	exon	19124541	19124690	1000	-	.	gene_id "MSTRG.1401"; transcript_id "MSTRG.1401.64"; exon_number "42";
chr1	StringTie	exon	19126446	19126655	1000	-	.	gene_id "MSTRG.1401"; transcript_id "MSTRG.1401.64"; exon_number "43";
chr1	StringTie	exon	19127623	19127739	1000	-	.	gene_id "MSTRG.1401"; transcript_id "MSTRG.1401.64"; exon_number "44";
chr1	StringTie	exon	19128211	19128318	1000	-	.	gene_id "MSTRG.1401"; transcript_id "MSTRG.1401.64"; exon_number "45";
chr1	StringTie	exon	19128978	19129074	1000	-	.	gene_id "MSTRG.1401"; transcript_id "MSTRG.1401.64"; exon_number "46";
chr1	StringTie	exon	19138007	19138181	1000	-	.	gene_id "MSTRG.1401"; transcript_id "MSTRG.1401.64"; exon_number "47";
chr1	StringTie	exon	19139083	19139220	1000	-	.	gene_id "MSTRG.1401"; transcript_id "MSTRG.1401.64"; exon_number "48";
chr1	StringTie	exon	19141347	19141524	1000	-	.	gene_id "MSTRG.1401"; transcript_id "MSTRG.1401.64"; exon_number "49";
chr1	StringTie	exon	19141647	19141777	1000	-	.	gene_id "MSTRG.1401"; transcript_id "MSTRG.1401.64"; exon_number "50";
chr1	StringTie	exon	19143980	19144091	1000	-	.	gene_id "MSTRG.1401"; transcript_id "MSTRG.1401.64"; exon_number "51";
chr1	StringTie	exon	19144786	19144907	1000	-	.	gene_id "MSTRG.1401"; transcript_id "MSTRG.1401.64"; exon_number "52";
chr1	StringTie	exon	19145793	19145930	1000	-	.	gene_id "MSTRG.1401"; transcript_id "MSTRG.1401.64"; exon_number "53";
chr1	StringTie	exon	19146826	19147000	1000	-	.	gene_id "MSTRG.1401"; transcript_id "MSTRG.1401.64"; exon_number "54";
chr1	StringTie	exon	19147993	19148127	1000	-	.	gene_id "MSTRG.1401"; transcript_id "MSTRG.1401.64"; exon_number "55";
chr1	StringTie	exon	19148563	19148626	1000	-	.	gene_id "MSTRG.1401"; transcript_id "MSTRG.1401.64"; exon_number "56";
chr1	StringTie	exon	19150577	19150793	1000	-	.	gene_id "MSTRG.1401"; transcript_id "MSTRG.1401.64"; exon_number "57";
chr1	StringTie	exon	19151643	19151859	1000	-	.	gene_id "MSTRG.1401"; transcript_id "MSTRG.1401.64"; exon_number "58";
chr1	StringTie	exon	19152313	19152476	1000	-	.	gene_id "MSTRG.1401"; transcript_id "MSTRG.1401.64"; exon_number "59";
chr1	StringTie	exon	19153301	19153502	1000	-	.	gene_id "MSTRG.1401"; transcript_id "MSTRG.1401.64"; exon_number "60";
chr1	StringTie	exon	19153768	19153954	1000	-	.	gene_id "MSTRG.1401"; transcript_id "MSTRG.1401.64"; exon_number "61";
chr1	StringTie	exon	19154918	19155078	1000	-	.	gene_id "MSTRG.1401"; transcript_id "MSTRG.1401.64"; exon_number "62";
chr1	StringTie	exon	19155441	19155668	1000	-	.	gene_id "MSTRG.1401"; transcript_id "MSTRG.1401.64"; exon_number "63";
chr1	StringTie	exon	19156271	19156423	1000	-	.	gene_id "MSTRG.1401"; transcript_id "MSTRG.1401.64"; exon_number "64";
chr1	StringTie	exon	19156767	19156925	1000	-	.	gene_id "MSTRG.1401"; transcript_id "MSTRG.1401.64"; exon_number "65";
chr1	StringTie	exon	19157815	19157997	1000	-	.	gene_id "MSTRG.1401"; transcript_id "MSTRG.1401.64"; exon_number "66";
chr1	StringTie	exon	19160111	19160281	1000	-	.	gene_id "MSTRG.1401"; transcript_id "MSTRG.1401.64"; exon_number "67";
chr1	StringTie	exon	19160917	19161147	1000	-	.	gene_id "MSTRG.1401"; transcript_id "MSTRG.1401.64"; exon_number "68";
chr1	StringTie	exon	19161589	19161736	1000	-	.	gene_id "MSTRG.1401"; transcript_id "MSTRG.1401.64"; exon_number "69";
chr1	StringTie	exon	19161827	19161897	1000	-	.	gene_id "MSTRG.1401"; transcript_id "MSTRG.1401.64"; exon_number "70";
chr1	StringTie	exon	19162420	19162611	1000	-	.	gene_id "MSTRG.1401"; transcript_id "MSTRG.1401.64"; exon_number "71";
chr1	StringTie	exon	19163764	19163827	1000	-	.	gene_id "MSTRG.1401"; transcript_id "MSTRG.1401.64"; exon_number "72";
chr1	StringTie	exon	19164253	19164441	1000	-	.	gene_id "MSTRG.1401"; transcript_id "MSTRG.1401.64"; exon_number "73";
chr1	StringTie	exon	19164799	19164997	1000	-	.	gene_id "MSTRG.1401"; transcript_id "MSTRG.1401.64"; exon_number "74";
chr1	StringTie	exon	19165249	19165349	1000	-	.	gene_id "MSTRG.1401"; transcript_id "MSTRG.1401.64"; exon_number "75";
chr1	StringTie	exon	19165656	19165757	1000	-	.	gene_id "MSTRG.1401"; transcript_id "MSTRG.1401.64"; exon_number "76";
chr1	StringTie	exon	19167022	19167231	1000	-	.	gene_id "MSTRG.1401"; transcript_id "MSTRG.1401.64"; exon_number "77";
chr1	StringTie	exon	19168027	19168184	1000	-	.	gene_id "MSTRG.1401"; transcript_id "MSTRG.1401.64"; exon_number "78";
chr1	StringTie	exon	19169435	19169532	1000	-	.	gene_id "MSTRG.1401"; transcript_id "MSTRG.1401.64"; exon_number "79";
chr1	StringTie	exon	19170762	19170883	1000	-	.	gene_id "MSTRG.1401"; transcript_id "MSTRG.1401.64"; exon_number "80";
chr1	StringTie	exon	19172864	19173093	1000	-	.	gene_id "MSTRG.1401"; transcript_id "MSTRG.1401.64"; exon_number "81";
chr1	StringTie	exon	19173181	19173306	1000	-	.	gene_id "MSTRG.1401"; transcript_id "MSTRG.1401.64"; exon_number "82";
chr1	StringTie	exon	19173439	19173621	1000	-	.	gene_id "MSTRG.1401"; transcript_id "MSTRG.1401.64"; exon_number "83";
chr1	StringTie	exon	19174319	19174447	1000	-	.	gene_id "MSTRG.1401"; transcript_id "MSTRG.1401.64"; exon_number "84";
chr1	StringTie	exon	19174954	19175033	1000	-	.	gene_id "MSTRG.1401"; transcript_id "MSTRG.1401.64"; exon_number "85";
chr1	StringTie	exon	19176592	19176727	1000	-	.	gene_id "MSTRG.1401"; transcript_id "MSTRG.1401.64"; exon_number "86";
chr1	StringTie	exon	19177461	19177743	1000	-	.	gene_id "MSTRG.1401"; transcript_id "MSTRG.1401.64"; exon_number "87";
chr1	StringTie	exon	19179051	19179220	1000	-	.	gene_id "MSTRG.1401"; transcript_id "MSTRG.1401.64"; exon_number "88";
chr1	StringTie	exon	19183811	19183896	1000	-	.	gene_id "MSTRG.1401"; transcript_id "MSTRG.1401.64"; exon_number "89";
chr1	StringTie	exon	19184016	19184175	1000	-	.	gene_id "MSTRG.1401"; transcript_id "MSTRG.1401.64"; exon_number "90";
chr1	StringTie	exon	19185099	19185286	1000	-	.	gene_id "MSTRG.1401"; transcript_id "MSTRG.1401.64"; exon_number "91";
chr1	StringTie	exon	19186540	19186657	1000	-	.	gene_id "MSTRG.1401"; transcript_id "MSTRG.1401.64"; exon_number "92";
chr1	StringTie	exon	19187164	19187301	1000	-	.	gene_id "MSTRG.1401"; transcript_id "MSTRG.1401.64"; exon_number "93";
chr1	StringTie	exon	19187441	19187540	1000	-	.	gene_id "MSTRG.1401"; transcript_id "MSTRG.1401.64"; exon_number "94";
chr1	StringTie	exon	19192188	19192378	1000	-	.	gene_id "MSTRG.1401"; transcript_id "MSTRG.1401.64"; exon_number "95";
chr1	StringTie	exon	19192481	19192540	1000	-	.	gene_id "MSTRG.1401"; transcript_id "MSTRG.1401.64"; exon_number "96";
chr1	StringTie	exon	19193433	19193557	1000	-	.	gene_id "MSTRG.1401"; transcript_id "MSTRG.1401.64"; exon_number "97";
chr1	StringTie	exon	19197141	19197265	1000	-	.	gene_id "MSTRG.1401"; transcript_id "MSTRG.1401.64"; exon_number "98";
chr1	StringTie	exon	19197670	19197811	1000	-	.	gene_id "MSTRG.1401"; transcript_id "MSTRG.1401.64"; exon_number "99";
chr1	StringTie	exon	19197947	19198049	1000	-	.	gene_id "MSTRG.1401"; transcript_id "MSTRG.1401.64"; exon_number "100";
chr1	StringTie	exon	19198541	19198680	1000	-	.	gene_id "MSTRG.1401"; transcript_id "MSTRG.1401.64"; exon_number "101";
chr1	StringTie	exon	19198799	19198928	1000	-	.	gene_id "MSTRG.1401"; transcript_id "MSTRG.1401.64"; exon_number "102";
chr1	StringTie	exon	19199651	19199754	1000	-	.	gene_id "MSTRG.1401"; transcript_id "MSTRG.1401.64"; exon_number "103";
chr1	StringTie	exon	19201718	19201815	1000	-	.	gene_id "MSTRG.1401"; transcript_id "MSTRG.1401.64"; exon_number "104";
chr1	StringTie	exon	19210073	19219482	1000	-	.	gene_id "MSTRG.1401"; transcript_id "MSTRG.1401.64"; exon_number "105";
chr1	StringTie	exon	19219569	19219698	1000	-	.	gene_id "MSTRG.1401"; transcript_id "MSTRG.1401.64"; exon_number "106";
chr1	StringTie	exon	19220764	19220848	1000	-	.	gene_id "MSTRG.1401"; transcript_id "MSTRG.1401.64"; exon_number "107";
chr1	StringTie	exon	19222624	19222834	1000	-	.	gene_id "MSTRG.1401"; transcript_id "MSTRG.1401.64"; exon_number "108";
chr1	StringTie	exon	19223396	19223569	1000	-	.	gene_id "MSTRG.1401"; transcript_id "MSTRG.1401.64"; exon_number "109";
chr1	StringTie	exon	19227313	19227450	1000	-	.	gene_id "MSTRG.1401"; transcript_id "MSTRG.1401.64"; exon_number "110";
chr1	StringTie	exon	19230844	19230963	1000	-	.	gene_id "MSTRG.1401"; transcript_id "MSTRG.1401.64"; exon_number "111";
chr1	StringTie	exon	19231261	19231422	1000	-	.	gene_id "MSTRG.1401"; transcript_id "MSTRG.1401.64"; exon_number "112";
chr1	StringTie	exon	19232624	19232773	1000	-	.	gene_id "MSTRG.1401"; transcript_id "MSTRG.1401.64"; exon_number "113";
chr1	StringTie	exon	19232936	19233135	1000	-	.	gene_id "MSTRG.1401"; transcript_id "MSTRG.1401.64"; exon_number "114";
chr1	StringTie	exon	19235130	19235249	1000	-	.	gene_id "MSTRG.1401"; transcript_id "MSTRG.1401.64"; exon_number "115";
chr1	StringTie	exon	19237142	19237238	1000	-	.	gene_id "MSTRG.1401"; transcript_id "MSTRG.1401.64"; exon_number "116";
chr1	StringTie	exon	19238017	19238139	1000	-	.	gene_id "MSTRG.1401"; transcript_id "MSTRG.1401.64"; exon_number "117";
chr1	StringTie	exon	19238795	19238857	1000	-	.	gene_id "MSTRG.1401"; transcript_id "MSTRG.1401.64"; exon_number "118";
chr1	StringTie	exon	19239231	19239302	1000	-	.	gene_id "MSTRG.1401"; transcript_id "MSTRG.1401.64"; exon_number "119";
chr1	StringTie	exon	19239818	19239985	1000	-	.	gene_id "MSTRG.1401"; transcript_id "MSTRG.1401.64"; exon_number "120";
chr1	StringTie	exon	19240297	19241142	1000	-	.	gene_id "MSTRG.1401"; transcript_id "MSTRG.1401.64"; exon_number "121";
chr1	StringTie	exon	19242345	19242473	1000	-	.	gene_id "MSTRG.1401"; transcript_id "MSTRG.1401.64"; exon_number "122";
chr1	StringTie	exon	19243614	19243707	1000	-	.	gene_id "MSTRG.1401"; transcript_id "MSTRG.1401.64"; exon_number "123";
chr1	StringTie	exon	19243950	19244015	1000	-	.	gene_id "MSTRG.1401"; transcript_id "MSTRG.1401.64"; exon_number "124";
chr1	StringTie	exon	19244906	19245030	1000	-	.	gene_id "MSTRG.1401"; transcript_id "MSTRG.1401.64"; exon_number "125";
chr1	StringTie	exon	19251415	19251587	1000	-	.	gene_id "MSTRG.1401"; transcript_id "MSTRG.1401.64"; exon_number "126";
chr1	StringTie	transcript	19072129	19151859	1000	-	.	gene_id "MSTRG.1401"; transcript_id "MSTRG.1401.65";
chr1	StringTie	exon	19072129	19074896	1000	-	.	gene_id "MSTRG.1401"; transcript_id "MSTRG.1401.65"; exon_number "1";
chr1	StringTie	exon	19076740	19076902	1000	-	.	gene_id "MSTRG.1401"; transcript_id "MSTRG.1401.65"; exon_number "2";
chr1	StringTie	exon	19077976	19078066	1000	-	.	gene_id "MSTRG.1401"; transcript_id "MSTRG.1401.65"; exon_number "3";
chr1	StringTie	exon	19081349	19081573	1000	-	.	gene_id "MSTRG.1401"; transcript_id "MSTRG.1401.65"; exon_number "4";
chr1	StringTie	exon	19084504	19084698	1000	-	.	gene_id "MSTRG.1401"; transcript_id "MSTRG.1401.65"; exon_number "5";
chr1	StringTie	exon	19086145	19086270	1000	-	.	gene_id "MSTRG.1401"; transcript_id "MSTRG.1401.65"; exon_number "6";
chr1	StringTie	exon	19086679	19086821	1000	-	.	gene_id "MSTRG.1401"; transcript_id "MSTRG.1401.65"; exon_number "7";
chr1	StringTie	exon	19087816	19087929	1000	-	.	gene_id "MSTRG.1401"; transcript_id "MSTRG.1401.65"; exon_number "8";
chr1	StringTie	exon	19088759	19088977	1000	-	.	gene_id "MSTRG.1401"; transcript_id "MSTRG.1401.65"; exon_number "9";
chr1	StringTie	exon	19092819	19092918	1000	-	.	gene_id "MSTRG.1401"; transcript_id "MSTRG.1401.65"; exon_number "10";
chr1	StringTie	exon	19093313	19093486	1000	-	.	gene_id "MSTRG.1401"; transcript_id "MSTRG.1401.65"; exon_number "11";
chr1	StringTie	exon	19093949	19094139	1000	-	.	gene_id "MSTRG.1401"; transcript_id "MSTRG.1401.65"; exon_number "12";
chr1	StringTie	exon	19094906	19095025	1000	-	.	gene_id "MSTRG.1401"; transcript_id "MSTRG.1401.65"; exon_number "13";
chr1	StringTie	exon	19095545	19095652	1000	-	.	gene_id "MSTRG.1401"; transcript_id "MSTRG.1401.65"; exon_number "14";
chr1	StringTie	exon	19096523	19096650	1000	-	.	gene_id "MSTRG.1401"; transcript_id "MSTRG.1401.65"; exon_number "15";
chr1	StringTie	exon	19097193	19097280	1000	-	.	gene_id "MSTRG.1401"; transcript_id "MSTRG.1401.65"; exon_number "16";
chr1	StringTie	exon	19099597	19099677	1000	-	.	gene_id "MSTRG.1401"; transcript_id "MSTRG.1401.65"; exon_number "17";
chr1	StringTie	exon	19100376	19100573	1000	-	.	gene_id "MSTRG.1401"; transcript_id "MSTRG.1401.65"; exon_number "18";
chr1	StringTie	exon	19101520	19101641	1000	-	.	gene_id "MSTRG.1401"; transcript_id "MSTRG.1401.65"; exon_number "19";
chr1	StringTie	exon	19104084	19104257	1000	-	.	gene_id "MSTRG.1401"; transcript_id "MSTRG.1401.65"; exon_number "20";
chr1	StringTie	exon	19104585	19105189	1000	-	.	gene_id "MSTRG.1401"; transcript_id "MSTRG.1401.65"; exon_number "21";
chr1	StringTie	exon	19105733	19105842	1000	-	.	gene_id "MSTRG.1401"; transcript_id "MSTRG.1401.65"; exon_number "22";
chr1	StringTie	exon	19106569	19106726	1000	-	.	gene_id "MSTRG.1401"; transcript_id "MSTRG.1401.65"; exon_number "23";
chr1	StringTie	exon	19106837	19106966	1000	-	.	gene_id "MSTRG.1401"; transcript_id "MSTRG.1401.65"; exon_number "24";
chr1	StringTie	exon	19110096	19110223	1000	-	.	gene_id "MSTRG.1401"; transcript_id "MSTRG.1401.65"; exon_number "25";
chr1	StringTie	exon	19110380	19110464	1000	-	.	gene_id "MSTRG.1401"; transcript_id "MSTRG.1401.65"; exon_number "26";
chr1	StringTie	exon	19110742	19110832	1000	-	.	gene_id "MSTRG.1401"; transcript_id "MSTRG.1401.65"; exon_number "27";
chr1	StringTie	exon	19112524	19112867	1000	-	.	gene_id "MSTRG.1401"; transcript_id "MSTRG.1401.65"; exon_number "28";
chr1	StringTie	exon	19113699	19113827	1000	-	.	gene_id "MSTRG.1401"; transcript_id "MSTRG.1401.65"; exon_number "29";
chr1	StringTie	exon	19113945	19114070	1000	-	.	gene_id "MSTRG.1401"; transcript_id "MSTRG.1401.65"; exon_number "30";
chr1	StringTie	exon	19114811	19114949	1000	-	.	gene_id "MSTRG.1401"; transcript_id "MSTRG.1401.65"; exon_number "31";
chr1	StringTie	exon	19115398	19115637	1000	-	.	gene_id "MSTRG.1401"; transcript_id "MSTRG.1401.65"; exon_number "32";
chr1	StringTie	exon	19117221	19117414	1000	-	.	gene_id "MSTRG.1401"; transcript_id "MSTRG.1401.65"; exon_number "33";
chr1	StringTie	exon	19117823	19117910	1000	-	.	gene_id "MSTRG.1401"; transcript_id "MSTRG.1401.65"; exon_number "34";
chr1	StringTie	exon	19118872	19118957	1000	-	.	gene_id "MSTRG.1401"; transcript_id "MSTRG.1401.65"; exon_number "35";
chr1	StringTie	exon	19119557	19119701	1000	-	.	gene_id "MSTRG.1401"; transcript_id "MSTRG.1401.65"; exon_number "36";
chr1	StringTie	exon	19120180	19120348	1000	-	.	gene_id "MSTRG.1401"; transcript_id "MSTRG.1401.65"; exon_number "37";
chr1	StringTie	exon	19121189	19121434	1000	-	.	gene_id "MSTRG.1401"; transcript_id "MSTRG.1401.65"; exon_number "38";
chr1	StringTie	exon	19121934	19122012	1000	-	.	gene_id "MSTRG.1401"; transcript_id "MSTRG.1401.65"; exon_number "39";
chr1	StringTie	exon	19122833	19123060	1000	-	.	gene_id "MSTRG.1401"; transcript_id "MSTRG.1401.65"; exon_number "40";
chr1	StringTie	exon	19124541	19124690	1000	-	.	gene_id "MSTRG.1401"; transcript_id "MSTRG.1401.65"; exon_number "41";
chr1	StringTie	exon	19126446	19126655	1000	-	.	gene_id "MSTRG.1401"; transcript_id "MSTRG.1401.65"; exon_number "42";
chr1	StringTie	exon	19127623	19127739	1000	-	.	gene_id "MSTRG.1401"; transcript_id "MSTRG.1401.65"; exon_number "43";
chr1	StringTie	exon	19128211	19128318	1000	-	.	gene_id "MSTRG.1401"; transcript_id "MSTRG.1401.65"; exon_number "44";
chr1	StringTie	exon	19128978	19129074	1000	-	.	gene_id "MSTRG.1401"; transcript_id "MSTRG.1401.65"; exon_number "45";
chr1	StringTie	exon	19138007	19138181	1000	-	.	gene_id "MSTRG.1401"; transcript_id "MSTRG.1401.65"; exon_number "46";
chr1	StringTie	exon	19139083	19139214	1000	-	.	gene_id "MSTRG.1401"; transcript_id "MSTRG.1401.65"; exon_number "47";
chr1	StringTie	exon	19140788	19140892	1000	-	.	gene_id "MSTRG.1401"; transcript_id "MSTRG.1401.65"; exon_number "48";
chr1	StringTie	exon	19141347	19141524	1000	-	.	gene_id "MSTRG.1401"; transcript_id "MSTRG.1401.65"; exon_number "49";
chr1	StringTie	exon	19141647	19141774	1000	-	.	gene_id "MSTRG.1401"; transcript_id "MSTRG.1401.65"; exon_number "50";
chr1	StringTie	exon	19143980	19144091	1000	-	.	gene_id "MSTRG.1401"; transcript_id "MSTRG.1401.65"; exon_number "51";
chr1	StringTie	exon	19144786	19144907	1000	-	.	gene_id "MSTRG.1401"; transcript_id "MSTRG.1401.65"; exon_number "52";
chr1	StringTie	exon	19145793	19145933	1000	-	.	gene_id "MSTRG.1401"; transcript_id "MSTRG.1401.65"; exon_number "53";
chr1	StringTie	exon	19146826	19147000	1000	-	.	gene_id "MSTRG.1401"; transcript_id "MSTRG.1401.65"; exon_number "54";
chr1	StringTie	exon	19147993	19148127	1000	-	.	gene_id "MSTRG.1401"; transcript_id "MSTRG.1401.65"; exon_number "55";
chr1	StringTie	exon	19148299	19148626	1000	-	.	gene_id "MSTRG.1401"; transcript_id "MSTRG.1401.65"; exon_number "56";
chr1	StringTie	exon	19150577	19150793	1000	-	.	gene_id "MSTRG.1401"; transcript_id "MSTRG.1401.65"; exon_number "57";
chr1	StringTie	exon	19151643	19151859	1000	-	.	gene_id "MSTRG.1401"; transcript_id "MSTRG.1401.65"; exon_number "58";
chr1	StringTie	transcript	19072129	19155073	1000	-	.	gene_id "MSTRG.1401"; transcript_id "MSTRG.1401.66";
chr1	StringTie	exon	19072129	19074896	1000	-	.	gene_id "MSTRG.1401"; transcript_id "MSTRG.1401.66"; exon_number "1";
chr1	StringTie	exon	19076740	19076899	1000	-	.	gene_id "MSTRG.1401"; transcript_id "MSTRG.1401.66"; exon_number "2";
chr1	StringTie	exon	19077976	19078066	1000	-	.	gene_id "MSTRG.1401"; transcript_id "MSTRG.1401.66"; exon_number "3";
chr1	StringTie	exon	19081349	19081573	1000	-	.	gene_id "MSTRG.1401"; transcript_id "MSTRG.1401.66"; exon_number "4";
chr1	StringTie	exon	19084504	19084698	1000	-	.	gene_id "MSTRG.1401"; transcript_id "MSTRG.1401.66"; exon_number "5";
chr1	StringTie	exon	19086145	19086270	1000	-	.	gene_id "MSTRG.1401"; transcript_id "MSTRG.1401.66"; exon_number "6";
chr1	StringTie	exon	19086679	19086821	1000	-	.	gene_id "MSTRG.1401"; transcript_id "MSTRG.1401.66"; exon_number "7";
chr1	StringTie	exon	19087816	19087929	1000	-	.	gene_id "MSTRG.1401"; transcript_id "MSTRG.1401.66"; exon_number "8";
chr1	StringTie	exon	19088759	19088977	1000	-	.	gene_id "MSTRG.1401"; transcript_id "MSTRG.1401.66"; exon_number "9";
chr1	StringTie	exon	19092819	19092918	1000	-	.	gene_id "MSTRG.1401"; transcript_id "MSTRG.1401.66"; exon_number "10";
chr1	StringTie	exon	19093313	19093486	1000	-	.	gene_id "MSTRG.1401"; transcript_id "MSTRG.1401.66"; exon_number "11";
chr1	StringTie	exon	19093949	19094139	1000	-	.	gene_id "MSTRG.1401"; transcript_id "MSTRG.1401.66"; exon_number "12";
chr1	StringTie	exon	19094906	19095025	1000	-	.	gene_id "MSTRG.1401"; transcript_id "MSTRG.1401.66"; exon_number "13";
chr1	StringTie	exon	19095545	19095652	1000	-	.	gene_id "MSTRG.1401"; transcript_id "MSTRG.1401.66"; exon_number "14";
chr1	StringTie	exon	19096523	19096650	1000	-	.	gene_id "MSTRG.1401"; transcript_id "MSTRG.1401.66"; exon_number "15";
chr1	StringTie	exon	19097193	19097280	1000	-	.	gene_id "MSTRG.1401"; transcript_id "MSTRG.1401.66"; exon_number "16";
chr1	StringTie	exon	19099597	19099677	1000	-	.	gene_id "MSTRG.1401"; transcript_id "MSTRG.1401.66"; exon_number "17";
chr1	StringTie	exon	19100376	19100573	1000	-	.	gene_id "MSTRG.1401"; transcript_id "MSTRG.1401.66"; exon_number "18";
chr1	StringTie	exon	19101520	19101641	1000	-	.	gene_id "MSTRG.1401"; transcript_id "MSTRG.1401.66"; exon_number "19";
chr1	StringTie	exon	19104084	19104257	1000	-	.	gene_id "MSTRG.1401"; transcript_id "MSTRG.1401.66"; exon_number "20";
chr1	StringTie	exon	19104585	19105189	1000	-	.	gene_id "MSTRG.1401"; transcript_id "MSTRG.1401.66"; exon_number "21";
chr1	StringTie	exon	19105733	19105842	1000	-	.	gene_id "MSTRG.1401"; transcript_id "MSTRG.1401.66"; exon_number "22";
chr1	StringTie	exon	19106569	19106726	1000	-	.	gene_id "MSTRG.1401"; transcript_id "MSTRG.1401.66"; exon_number "23";
chr1	StringTie	exon	19106837	19106966	1000	-	.	gene_id "MSTRG.1401"; transcript_id "MSTRG.1401.66"; exon_number "24";
chr1	StringTie	exon	19110096	19110223	1000	-	.	gene_id "MSTRG.1401"; transcript_id "MSTRG.1401.66"; exon_number "25";
chr1	StringTie	exon	19110380	19110464	1000	-	.	gene_id "MSTRG.1401"; transcript_id "MSTRG.1401.66"; exon_number "26";
chr1	StringTie	exon	19110742	19110832	1000	-	.	gene_id "MSTRG.1401"; transcript_id "MSTRG.1401.66"; exon_number "27";
chr1	StringTie	exon	19112524	19112867	1000	-	.	gene_id "MSTRG.1401"; transcript_id "MSTRG.1401.66"; exon_number "28";
chr1	StringTie	exon	19113699	19113827	1000	-	.	gene_id "MSTRG.1401"; transcript_id "MSTRG.1401.66"; exon_number "29";
chr1	StringTie	exon	19113945	19114070	1000	-	.	gene_id "MSTRG.1401"; transcript_id "MSTRG.1401.66"; exon_number "30";
chr1	StringTie	exon	19114811	19114949	1000	-	.	gene_id "MSTRG.1401"; transcript_id "MSTRG.1401.66"; exon_number "31";
chr1	StringTie	exon	19115398	19115637	1000	-	.	gene_id "MSTRG.1401"; transcript_id "MSTRG.1401.66"; exon_number "32";
chr1	StringTie	exon	19117221	19117414	1000	-	.	gene_id "MSTRG.1401"; transcript_id "MSTRG.1401.66"; exon_number "33";
chr1	StringTie	exon	19117823	19117910	1000	-	.	gene_id "MSTRG.1401"; transcript_id "MSTRG.1401.66"; exon_number "34";
chr1	StringTie	exon	19118872	19118957	1000	-	.	gene_id "MSTRG.1401"; transcript_id "MSTRG.1401.66"; exon_number "35";
chr1	StringTie	exon	19119557	19119701	1000	-	.	gene_id "MSTRG.1401"; transcript_id "MSTRG.1401.66"; exon_number "36";
chr1	StringTie	exon	19120180	19120348	1000	-	.	gene_id "MSTRG.1401"; transcript_id "MSTRG.1401.66"; exon_number "37";
chr1	StringTie	exon	19121189	19121434	1000	-	.	gene_id "MSTRG.1401"; transcript_id "MSTRG.1401.66"; exon_number "38";
chr1	StringTie	exon	19121934	19122012	1000	-	.	gene_id "MSTRG.1401"; transcript_id "MSTRG.1401.66"; exon_number "39";
chr1	StringTie	exon	19122833	19123060	1000	-	.	gene_id "MSTRG.1401"; transcript_id "MSTRG.1401.66"; exon_number "40";
chr1	StringTie	exon	19124541	19124690	1000	-	.	gene_id "MSTRG.1401"; transcript_id "MSTRG.1401.66"; exon_number "41";
chr1	StringTie	exon	19126446	19126655	1000	-	.	gene_id "MSTRG.1401"; transcript_id "MSTRG.1401.66"; exon_number "42";
chr1	StringTie	exon	19127623	19127739	1000	-	.	gene_id "MSTRG.1401"; transcript_id "MSTRG.1401.66"; exon_number "43";
chr1	StringTie	exon	19128211	19128318	1000	-	.	gene_id "MSTRG.1401"; transcript_id "MSTRG.1401.66"; exon_number "44";
chr1	StringTie	exon	19128978	19129074	1000	-	.	gene_id "MSTRG.1401"; transcript_id "MSTRG.1401.66"; exon_number "45";
chr1	StringTie	exon	19138007	19138181	1000	-	.	gene_id "MSTRG.1401"; transcript_id "MSTRG.1401.66"; exon_number "46";
chr1	StringTie	exon	19139083	19139220	1000	-	.	gene_id "MSTRG.1401"; transcript_id "MSTRG.1401.66"; exon_number "47";
chr1	StringTie	exon	19141347	19141524	1000	-	.	gene_id "MSTRG.1401"; transcript_id "MSTRG.1401.66"; exon_number "48";
chr1	StringTie	exon	19141647	19141777	1000	-	.	gene_id "MSTRG.1401"; transcript_id "MSTRG.1401.66"; exon_number "49";
chr1	StringTie	exon	19143980	19144091	1000	-	.	gene_id "MSTRG.1401"; transcript_id "MSTRG.1401.66"; exon_number "50";
chr1	StringTie	exon	19144786	19144907	1000	-	.	gene_id "MSTRG.1401"; transcript_id "MSTRG.1401.66"; exon_number "51";
chr1	StringTie	exon	19145793	19145933	1000	-	.	gene_id "MSTRG.1401"; transcript_id "MSTRG.1401.66"; exon_number "52";
chr1	StringTie	exon	19146023	19146106	1000	-	.	gene_id "MSTRG.1401"; transcript_id "MSTRG.1401.66"; exon_number "53";
chr1	StringTie	exon	19146826	19147000	1000	-	.	gene_id "MSTRG.1401"; transcript_id "MSTRG.1401.66"; exon_number "54";
chr1	StringTie	exon	19147993	19148127	1000	-	.	gene_id "MSTRG.1401"; transcript_id "MSTRG.1401.66"; exon_number "55";
chr1	StringTie	exon	19148563	19148626	1000	-	.	gene_id "MSTRG.1401"; transcript_id "MSTRG.1401.66"; exon_number "56";
chr1	StringTie	exon	19150577	19150793	1000	-	.	gene_id "MSTRG.1401"; transcript_id "MSTRG.1401.66"; exon_number "57";
chr1	StringTie	exon	19151643	19151859	1000	-	.	gene_id "MSTRG.1401"; transcript_id "MSTRG.1401.66"; exon_number "58";
chr1	StringTie	exon	19152313	19152476	1000	-	.	gene_id "MSTRG.1401"; transcript_id "MSTRG.1401.66"; exon_number "59";
chr1	StringTie	exon	19153301	19153502	1000	-	.	gene_id "MSTRG.1401"; transcript_id "MSTRG.1401.66"; exon_number "60";
chr1	StringTie	exon	19153768	19153954	1000	-	.	gene_id "MSTRG.1401"; transcript_id "MSTRG.1401.66"; exon_number "61";
chr1	StringTie	exon	19154918	19155073	1000	-	.	gene_id "MSTRG.1401"; transcript_id "MSTRG.1401.66"; exon_number "62";
chr1	StringTie	transcript	19072129	19174411	1000	-	.	gene_id "MSTRG.1401"; transcript_id "MSTRG.1401.67";
chr1	StringTie	exon	19072129	19074896	1000	-	.	gene_id "MSTRG.1401"; transcript_id "MSTRG.1401.67"; exon_number "1";
chr1	StringTie	exon	19076740	19076902	1000	-	.	gene_id "MSTRG.1401"; transcript_id "MSTRG.1401.67"; exon_number "2";
chr1	StringTie	exon	19077976	19078066	1000	-	.	gene_id "MSTRG.1401"; transcript_id "MSTRG.1401.67"; exon_number "3";
chr1	StringTie	exon	19081349	19081573	1000	-	.	gene_id "MSTRG.1401"; transcript_id "MSTRG.1401.67"; exon_number "4";
chr1	StringTie	exon	19084504	19084698	1000	-	.	gene_id "MSTRG.1401"; transcript_id "MSTRG.1401.67"; exon_number "5";
chr1	StringTie	exon	19086145	19086270	1000	-	.	gene_id "MSTRG.1401"; transcript_id "MSTRG.1401.67"; exon_number "6";
chr1	StringTie	exon	19086679	19086821	1000	-	.	gene_id "MSTRG.1401"; transcript_id "MSTRG.1401.67"; exon_number "7";
chr1	StringTie	exon	19087816	19087929	1000	-	.	gene_id "MSTRG.1401"; transcript_id "MSTRG.1401.67"; exon_number "8";
chr1	StringTie	exon	19088759	19088977	1000	-	.	gene_id "MSTRG.1401"; transcript_id "MSTRG.1401.67"; exon_number "9";
chr1	StringTie	exon	19092819	19092918	1000	-	.	gene_id "MSTRG.1401"; transcript_id "MSTRG.1401.67"; exon_number "10";
chr1	StringTie	exon	19093313	19093486	1000	-	.	gene_id "MSTRG.1401"; transcript_id "MSTRG.1401.67"; exon_number "11";
chr1	StringTie	exon	19093949	19094139	1000	-	.	gene_id "MSTRG.1401"; transcript_id "MSTRG.1401.67"; exon_number "12";
chr1	StringTie	exon	19094906	19095025	1000	-	.	gene_id "MSTRG.1401"; transcript_id "MSTRG.1401.67"; exon_number "13";
chr1	StringTie	exon	19095545	19095652	1000	-	.	gene_id "MSTRG.1401"; transcript_id "MSTRG.1401.67"; exon_number "14";
chr1	StringTie	exon	19096523	19096650	1000	-	.	gene_id "MSTRG.1401"; transcript_id "MSTRG.1401.67"; exon_number "15";
chr1	StringTie	exon	19097193	19097280	1000	-	.	gene_id "MSTRG.1401"; transcript_id "MSTRG.1401.67"; exon_number "16";
chr1	StringTie	exon	19099597	19099677	1000	-	.	gene_id "MSTRG.1401"; transcript_id "MSTRG.1401.67"; exon_number "17";
chr1	StringTie	exon	19100376	19100573	1000	-	.	gene_id "MSTRG.1401"; transcript_id "MSTRG.1401.67"; exon_number "18";
chr1	StringTie	exon	19101520	19101641	1000	-	.	gene_id "MSTRG.1401"; transcript_id "MSTRG.1401.67"; exon_number "19";
chr1	StringTie	exon	19104084	19104257	1000	-	.	gene_id "MSTRG.1401"; transcript_id "MSTRG.1401.67"; exon_number "20";
chr1	StringTie	exon	19104585	19105189	1000	-	.	gene_id "MSTRG.1401"; transcript_id "MSTRG.1401.67"; exon_number "21";
chr1	StringTie	exon	19105733	19105842	1000	-	.	gene_id "MSTRG.1401"; transcript_id "MSTRG.1401.67"; exon_number "22";
chr1	StringTie	exon	19106569	19106726	1000	-	.	gene_id "MSTRG.1401"; transcript_id "MSTRG.1401.67"; exon_number "23";
chr1	StringTie	exon	19106837	19106966	1000	-	.	gene_id "MSTRG.1401"; transcript_id "MSTRG.1401.67"; exon_number "24";
chr1	StringTie	exon	19110096	19110223	1000	-	.	gene_id "MSTRG.1401"; transcript_id "MSTRG.1401.67"; exon_number "25";
chr1	StringTie	exon	19110380	19110832	1000	-	.	gene_id "MSTRG.1401"; transcript_id "MSTRG.1401.67"; exon_number "26";
chr1	StringTie	exon	19112524	19112867	1000	-	.	gene_id "MSTRG.1401"; transcript_id "MSTRG.1401.67"; exon_number "27";
chr1	StringTie	exon	19113699	19113827	1000	-	.	gene_id "MSTRG.1401"; transcript_id "MSTRG.1401.67"; exon_number "28";
chr1	StringTie	exon	19113945	19114070	1000	-	.	gene_id "MSTRG.1401"; transcript_id "MSTRG.1401.67"; exon_number "29";
chr1	StringTie	exon	19114811	19114949	1000	-	.	gene_id "MSTRG.1401"; transcript_id "MSTRG.1401.67"; exon_number "30";
chr1	StringTie	exon	19115398	19115637	1000	-	.	gene_id "MSTRG.1401"; transcript_id "MSTRG.1401.67"; exon_number "31";
chr1	StringTie	exon	19117221	19117414	1000	-	.	gene_id "MSTRG.1401"; transcript_id "MSTRG.1401.67"; exon_number "32";
chr1	StringTie	exon	19117823	19117910	1000	-	.	gene_id "MSTRG.1401"; transcript_id "MSTRG.1401.67"; exon_number "33";
chr1	StringTie	exon	19118872	19118957	1000	-	.	gene_id "MSTRG.1401"; transcript_id "MSTRG.1401.67"; exon_number "34";
chr1	StringTie	exon	19119557	19119701	1000	-	.	gene_id "MSTRG.1401"; transcript_id "MSTRG.1401.67"; exon_number "35";
chr1	StringTie	exon	19120180	19120348	1000	-	.	gene_id "MSTRG.1401"; transcript_id "MSTRG.1401.67"; exon_number "36";
chr1	StringTie	exon	19121189	19121434	1000	-	.	gene_id "MSTRG.1401"; transcript_id "MSTRG.1401.67"; exon_number "37";
chr1	StringTie	exon	19121934	19122012	1000	-	.	gene_id "MSTRG.1401"; transcript_id "MSTRG.1401.67"; exon_number "38";
chr1	StringTie	exon	19122833	19123060	1000	-	.	gene_id "MSTRG.1401"; transcript_id "MSTRG.1401.67"; exon_number "39";
chr1	StringTie	exon	19124541	19124690	1000	-	.	gene_id "MSTRG.1401"; transcript_id "MSTRG.1401.67"; exon_number "40";
chr1	StringTie	exon	19126446	19126655	1000	-	.	gene_id "MSTRG.1401"; transcript_id "MSTRG.1401.67"; exon_number "41";
chr1	StringTie	exon	19127623	19127739	1000	-	.	gene_id "MSTRG.1401"; transcript_id "MSTRG.1401.67"; exon_number "42";
chr1	StringTie	exon	19128211	19128318	1000	-	.	gene_id "MSTRG.1401"; transcript_id "MSTRG.1401.67"; exon_number "43";
chr1	StringTie	exon	19128978	19129074	1000	-	.	gene_id "MSTRG.1401"; transcript_id "MSTRG.1401.67"; exon_number "44";
chr1	StringTie	exon	19138007	19138181	1000	-	.	gene_id "MSTRG.1401"; transcript_id "MSTRG.1401.67"; exon_number "45";
chr1	StringTie	exon	19139083	19139214	1000	-	.	gene_id "MSTRG.1401"; transcript_id "MSTRG.1401.67"; exon_number "46";
chr1	StringTie	exon	19140788	19140892	1000	-	.	gene_id "MSTRG.1401"; transcript_id "MSTRG.1401.67"; exon_number "47";
chr1	StringTie	exon	19141347	19141524	1000	-	.	gene_id "MSTRG.1401"; transcript_id "MSTRG.1401.67"; exon_number "48";
chr1	StringTie	exon	19141647	19141774	1000	-	.	gene_id "MSTRG.1401"; transcript_id "MSTRG.1401.67"; exon_number "49";
chr1	StringTie	exon	19143980	19144091	1000	-	.	gene_id "MSTRG.1401"; transcript_id "MSTRG.1401.67"; exon_number "50";
chr1	StringTie	exon	19144786	19144907	1000	-	.	gene_id "MSTRG.1401"; transcript_id "MSTRG.1401.67"; exon_number "51";
chr1	StringTie	exon	19145793	19145930	1000	-	.	gene_id "MSTRG.1401"; transcript_id "MSTRG.1401.67"; exon_number "52";
chr1	StringTie	exon	19146826	19147000	1000	-	.	gene_id "MSTRG.1401"; transcript_id "MSTRG.1401.67"; exon_number "53";
chr1	StringTie	exon	19147993	19148127	1000	-	.	gene_id "MSTRG.1401"; transcript_id "MSTRG.1401.67"; exon_number "54";
chr1	StringTie	exon	19148563	19148626	1000	-	.	gene_id "MSTRG.1401"; transcript_id "MSTRG.1401.67"; exon_number "55";
chr1	StringTie	exon	19150577	19150793	1000	-	.	gene_id "MSTRG.1401"; transcript_id "MSTRG.1401.67"; exon_number "56";
chr1	StringTie	exon	19151643	19151859	1000	-	.	gene_id "MSTRG.1401"; transcript_id "MSTRG.1401.67"; exon_number "57";
chr1	StringTie	exon	19152313	19152476	1000	-	.	gene_id "MSTRG.1401"; transcript_id "MSTRG.1401.67"; exon_number "58";
chr1	StringTie	exon	19153301	19153502	1000	-	.	gene_id "MSTRG.1401"; transcript_id "MSTRG.1401.67"; exon_number "59";
chr1	StringTie	exon	19153768	19153939	1000	-	.	gene_id "MSTRG.1401"; transcript_id "MSTRG.1401.67"; exon_number "60";
chr1	StringTie	exon	19154918	19155078	1000	-	.	gene_id "MSTRG.1401"; transcript_id "MSTRG.1401.67"; exon_number "61";
chr1	StringTie	exon	19155441	19155668	1000	-	.	gene_id "MSTRG.1401"; transcript_id "MSTRG.1401.67"; exon_number "62";
chr1	StringTie	exon	19156271	19156423	1000	-	.	gene_id "MSTRG.1401"; transcript_id "MSTRG.1401.67"; exon_number "63";
chr1	StringTie	exon	19156767	19156925	1000	-	.	gene_id "MSTRG.1401"; transcript_id "MSTRG.1401.67"; exon_number "64";
chr1	StringTie	exon	19157815	19157997	1000	-	.	gene_id "MSTRG.1401"; transcript_id "MSTRG.1401.67"; exon_number "65";
chr1	StringTie	exon	19160111	19160281	1000	-	.	gene_id "MSTRG.1401"; transcript_id "MSTRG.1401.67"; exon_number "66";
chr1	StringTie	exon	19160917	19161147	1000	-	.	gene_id "MSTRG.1401"; transcript_id "MSTRG.1401.67"; exon_number "67";
chr1	StringTie	exon	19161589	19161736	1000	-	.	gene_id "MSTRG.1401"; transcript_id "MSTRG.1401.67"; exon_number "68";
chr1	StringTie	exon	19161827	19161897	1000	-	.	gene_id "MSTRG.1401"; transcript_id "MSTRG.1401.67"; exon_number "69";
chr1	StringTie	exon	19162420	19162611	1000	-	.	gene_id "MSTRG.1401"; transcript_id "MSTRG.1401.67"; exon_number "70";
chr1	StringTie	exon	19163764	19163827	1000	-	.	gene_id "MSTRG.1401"; transcript_id "MSTRG.1401.67"; exon_number "71";
chr1	StringTie	exon	19164253	19164441	1000	-	.	gene_id "MSTRG.1401"; transcript_id "MSTRG.1401.67"; exon_number "72";
chr1	StringTie	exon	19164799	19164997	1000	-	.	gene_id "MSTRG.1401"; transcript_id "MSTRG.1401.67"; exon_number "73";
chr1	StringTie	exon	19165249	19165349	1000	-	.	gene_id "MSTRG.1401"; transcript_id "MSTRG.1401.67"; exon_number "74";
chr1	StringTie	exon	19165656	19165757	1000	-	.	gene_id "MSTRG.1401"; transcript_id "MSTRG.1401.67"; exon_number "75";
chr1	StringTie	exon	19167022	19167231	1000	-	.	gene_id "MSTRG.1401"; transcript_id "MSTRG.1401.67"; exon_number "76";
chr1	StringTie	exon	19168027	19168184	1000	-	.	gene_id "MSTRG.1401"; transcript_id "MSTRG.1401.67"; exon_number "77";
chr1	StringTie	exon	19169435	19169532	1000	-	.	gene_id "MSTRG.1401"; transcript_id "MSTRG.1401.67"; exon_number "78";
chr1	StringTie	exon	19170762	19170883	1000	-	.	gene_id "MSTRG.1401"; transcript_id "MSTRG.1401.67"; exon_number "79";
chr1	StringTie	exon	19172864	19173093	1000	-	.	gene_id "MSTRG.1401"; transcript_id "MSTRG.1401.67"; exon_number "80";
chr1	StringTie	exon	19173181	19173306	1000	-	.	gene_id "MSTRG.1401"; transcript_id "MSTRG.1401.67"; exon_number "81";
chr1	StringTie	exon	19173439	19173621	1000	-	.	gene_id "MSTRG.1401"; transcript_id "MSTRG.1401.67"; exon_number "82";
chr1	StringTie	exon	19174319	19174411	1000	-	.	gene_id "MSTRG.1401"; transcript_id "MSTRG.1401.67"; exon_number "83";
chr1	StringTie	transcript	19072130	19168055	1000	-	.	gene_id "MSTRG.1401"; transcript_id "MSTRG.1401.68";
chr1	StringTie	exon	19072130	19074896	1000	-	.	gene_id "MSTRG.1401"; transcript_id "MSTRG.1401.68"; exon_number "1";
chr1	StringTie	exon	19076740	19076902	1000	-	.	gene_id "MSTRG.1401"; transcript_id "MSTRG.1401.68"; exon_number "2";
chr1	StringTie	exon	19077976	19078066	1000	-	.	gene_id "MSTRG.1401"; transcript_id "MSTRG.1401.68"; exon_number "3";
chr1	StringTie	exon	19081349	19081573	1000	-	.	gene_id "MSTRG.1401"; transcript_id "MSTRG.1401.68"; exon_number "4";
chr1	StringTie	exon	19084504	19084698	1000	-	.	gene_id "MSTRG.1401"; transcript_id "MSTRG.1401.68"; exon_number "5";
chr1	StringTie	exon	19086145	19086270	1000	-	.	gene_id "MSTRG.1401"; transcript_id "MSTRG.1401.68"; exon_number "6";
chr1	StringTie	exon	19086679	19086821	1000	-	.	gene_id "MSTRG.1401"; transcript_id "MSTRG.1401.68"; exon_number "7";
chr1	StringTie	exon	19087816	19087929	1000	-	.	gene_id "MSTRG.1401"; transcript_id "MSTRG.1401.68"; exon_number "8";
chr1	StringTie	exon	19088759	19088977	1000	-	.	gene_id "MSTRG.1401"; transcript_id "MSTRG.1401.68"; exon_number "9";
chr1	StringTie	exon	19092819	19092918	1000	-	.	gene_id "MSTRG.1401"; transcript_id "MSTRG.1401.68"; exon_number "10";
chr1	StringTie	exon	19093313	19093486	1000	-	.	gene_id "MSTRG.1401"; transcript_id "MSTRG.1401.68"; exon_number "11";
chr1	StringTie	exon	19093949	19094139	1000	-	.	gene_id "MSTRG.1401"; transcript_id "MSTRG.1401.68"; exon_number "12";
chr1	StringTie	exon	19094906	19095025	1000	-	.	gene_id "MSTRG.1401"; transcript_id "MSTRG.1401.68"; exon_number "13";
chr1	StringTie	exon	19095545	19095652	1000	-	.	gene_id "MSTRG.1401"; transcript_id "MSTRG.1401.68"; exon_number "14";
chr1	StringTie	exon	19096523	19096650	1000	-	.	gene_id "MSTRG.1401"; transcript_id "MSTRG.1401.68"; exon_number "15";
chr1	StringTie	exon	19097193	19097280	1000	-	.	gene_id "MSTRG.1401"; transcript_id "MSTRG.1401.68"; exon_number "16";
chr1	StringTie	exon	19099597	19099677	1000	-	.	gene_id "MSTRG.1401"; transcript_id "MSTRG.1401.68"; exon_number "17";
chr1	StringTie	exon	19100376	19100573	1000	-	.	gene_id "MSTRG.1401"; transcript_id "MSTRG.1401.68"; exon_number "18";
chr1	StringTie	exon	19101520	19101635	1000	-	.	gene_id "MSTRG.1401"; transcript_id "MSTRG.1401.68"; exon_number "19";
chr1	StringTie	exon	19104084	19104257	1000	-	.	gene_id "MSTRG.1401"; transcript_id "MSTRG.1401.68"; exon_number "20";
chr1	StringTie	exon	19104585	19105189	1000	-	.	gene_id "MSTRG.1401"; transcript_id "MSTRG.1401.68"; exon_number "21";
chr1	StringTie	exon	19105733	19105842	1000	-	.	gene_id "MSTRG.1401"; transcript_id "MSTRG.1401.68"; exon_number "22";
chr1	StringTie	exon	19106569	19106726	1000	-	.	gene_id "MSTRG.1401"; transcript_id "MSTRG.1401.68"; exon_number "23";
chr1	StringTie	exon	19106837	19106966	1000	-	.	gene_id "MSTRG.1401"; transcript_id "MSTRG.1401.68"; exon_number "24";
chr1	StringTie	exon	19110096	19110223	1000	-	.	gene_id "MSTRG.1401"; transcript_id "MSTRG.1401.68"; exon_number "25";
chr1	StringTie	exon	19110380	19110464	1000	-	.	gene_id "MSTRG.1401"; transcript_id "MSTRG.1401.68"; exon_number "26";
chr1	StringTie	exon	19110742	19110832	1000	-	.	gene_id "MSTRG.1401"; transcript_id "MSTRG.1401.68"; exon_number "27";
chr1	StringTie	exon	19112524	19112867	1000	-	.	gene_id "MSTRG.1401"; transcript_id "MSTRG.1401.68"; exon_number "28";
chr1	StringTie	exon	19113699	19113827	1000	-	.	gene_id "MSTRG.1401"; transcript_id "MSTRG.1401.68"; exon_number "29";
chr1	StringTie	exon	19113945	19114070	1000	-	.	gene_id "MSTRG.1401"; transcript_id "MSTRG.1401.68"; exon_number "30";
chr1	StringTie	exon	19114811	19114949	1000	-	.	gene_id "MSTRG.1401"; transcript_id "MSTRG.1401.68"; exon_number "31";
chr1	StringTie	exon	19115398	19115637	1000	-	.	gene_id "MSTRG.1401"; transcript_id "MSTRG.1401.68"; exon_number "32";
chr1	StringTie	exon	19117221	19117414	1000	-	.	gene_id "MSTRG.1401"; transcript_id "MSTRG.1401.68"; exon_number "33";
chr1	StringTie	exon	19117823	19117910	1000	-	.	gene_id "MSTRG.1401"; transcript_id "MSTRG.1401.68"; exon_number "34";
chr1	StringTie	exon	19118872	19118957	1000	-	.	gene_id "MSTRG.1401"; transcript_id "MSTRG.1401.68"; exon_number "35";
chr1	StringTie	exon	19119557	19119701	1000	-	.	gene_id "MSTRG.1401"; transcript_id "MSTRG.1401.68"; exon_number "36";
chr1	StringTie	exon	19120180	19120348	1000	-	.	gene_id "MSTRG.1401"; transcript_id "MSTRG.1401.68"; exon_number "37";
chr1	StringTie	exon	19121189	19121434	1000	-	.	gene_id "MSTRG.1401"; transcript_id "MSTRG.1401.68"; exon_number "38";
chr1	StringTie	exon	19121934	19122012	1000	-	.	gene_id "MSTRG.1401"; transcript_id "MSTRG.1401.68"; exon_number "39";
chr1	StringTie	exon	19122833	19123060	1000	-	.	gene_id "MSTRG.1401"; transcript_id "MSTRG.1401.68"; exon_number "40";
chr1	StringTie	exon	19124541	19124690	1000	-	.	gene_id "MSTRG.1401"; transcript_id "MSTRG.1401.68"; exon_number "41";
chr1	StringTie	exon	19126446	19126655	1000	-	.	gene_id "MSTRG.1401"; transcript_id "MSTRG.1401.68"; exon_number "42";
chr1	StringTie	exon	19127623	19127739	1000	-	.	gene_id "MSTRG.1401"; transcript_id "MSTRG.1401.68"; exon_number "43";
chr1	StringTie	exon	19128211	19128318	1000	-	.	gene_id "MSTRG.1401"; transcript_id "MSTRG.1401.68"; exon_number "44";
chr1	StringTie	exon	19128978	19129074	1000	-	.	gene_id "MSTRG.1401"; transcript_id "MSTRG.1401.68"; exon_number "45";
chr1	StringTie	exon	19138007	19138181	1000	-	.	gene_id "MSTRG.1401"; transcript_id "MSTRG.1401.68"; exon_number "46";
chr1	StringTie	exon	19139083	19139220	1000	-	.	gene_id "MSTRG.1401"; transcript_id "MSTRG.1401.68"; exon_number "47";
chr1	StringTie	exon	19141347	19141524	1000	-	.	gene_id "MSTRG.1401"; transcript_id "MSTRG.1401.68"; exon_number "48";
chr1	StringTie	exon	19141647	19141777	1000	-	.	gene_id "MSTRG.1401"; transcript_id "MSTRG.1401.68"; exon_number "49";
chr1	StringTie	exon	19143980	19144091	1000	-	.	gene_id "MSTRG.1401"; transcript_id "MSTRG.1401.68"; exon_number "50";
chr1	StringTie	exon	19144786	19144907	1000	-	.	gene_id "MSTRG.1401"; transcript_id "MSTRG.1401.68"; exon_number "51";
chr1	StringTie	exon	19145793	19145933	1000	-	.	gene_id "MSTRG.1401"; transcript_id "MSTRG.1401.68"; exon_number "52";
chr1	StringTie	exon	19146826	19147000	1000	-	.	gene_id "MSTRG.1401"; transcript_id "MSTRG.1401.68"; exon_number "53";
chr1	StringTie	exon	19147993	19148127	1000	-	.	gene_id "MSTRG.1401"; transcript_id "MSTRG.1401.68"; exon_number "54";
chr1	StringTie	exon	19148563	19148626	1000	-	.	gene_id "MSTRG.1401"; transcript_id "MSTRG.1401.68"; exon_number "55";
chr1	StringTie	exon	19149763	19149795	1000	-	.	gene_id "MSTRG.1401"; transcript_id "MSTRG.1401.68"; exon_number "56";
chr1	StringTie	exon	19150577	19150793	1000	-	.	gene_id "MSTRG.1401"; transcript_id "MSTRG.1401.68"; exon_number "57";
chr1	StringTie	exon	19151643	19151859	1000	-	.	gene_id "MSTRG.1401"; transcript_id "MSTRG.1401.68"; exon_number "58";
chr1	StringTie	exon	19152313	19152476	1000	-	.	gene_id "MSTRG.1401"; transcript_id "MSTRG.1401.68"; exon_number "59";
chr1	StringTie	exon	19153301	19153502	1000	-	.	gene_id "MSTRG.1401"; transcript_id "MSTRG.1401.68"; exon_number "60";
chr1	StringTie	exon	19153768	19153939	1000	-	.	gene_id "MSTRG.1401"; transcript_id "MSTRG.1401.68"; exon_number "61";
chr1	StringTie	exon	19154918	19155075	1000	-	.	gene_id "MSTRG.1401"; transcript_id "MSTRG.1401.68"; exon_number "62";
chr1	StringTie	exon	19155441	19155668	1000	-	.	gene_id "MSTRG.1401"; transcript_id "MSTRG.1401.68"; exon_number "63";
chr1	StringTie	exon	19156271	19156423	1000	-	.	gene_id "MSTRG.1401"; transcript_id "MSTRG.1401.68"; exon_number "64";
chr1	StringTie	exon	19156767	19156925	1000	-	.	gene_id "MSTRG.1401"; transcript_id "MSTRG.1401.68"; exon_number "65";
chr1	StringTie	exon	19157815	19157997	1000	-	.	gene_id "MSTRG.1401"; transcript_id "MSTRG.1401.68"; exon_number "66";
chr1	StringTie	exon	19160111	19160281	1000	-	.	gene_id "MSTRG.1401"; transcript_id "MSTRG.1401.68"; exon_number "67";
chr1	StringTie	exon	19160917	19161147	1000	-	.	gene_id "MSTRG.1401"; transcript_id "MSTRG.1401.68"; exon_number "68";
chr1	StringTie	exon	19161589	19161736	1000	-	.	gene_id "MSTRG.1401"; transcript_id "MSTRG.1401.68"; exon_number "69";
chr1	StringTie	exon	19161827	19161897	1000	-	.	gene_id "MSTRG.1401"; transcript_id "MSTRG.1401.68"; exon_number "70";
chr1	StringTie	exon	19162420	19162611	1000	-	.	gene_id "MSTRG.1401"; transcript_id "MSTRG.1401.68"; exon_number "71";
chr1	StringTie	exon	19163764	19163827	1000	-	.	gene_id "MSTRG.1401"; transcript_id "MSTRG.1401.68"; exon_number "72";
chr1	StringTie	exon	19164253	19164441	1000	-	.	gene_id "MSTRG.1401"; transcript_id "MSTRG.1401.68"; exon_number "73";
chr1	StringTie	exon	19164799	19164997	1000	-	.	gene_id "MSTRG.1401"; transcript_id "MSTRG.1401.68"; exon_number "74";
chr1	StringTie	exon	19165249	19165349	1000	-	.	gene_id "MSTRG.1401"; transcript_id "MSTRG.1401.68"; exon_number "75";
chr1	StringTie	exon	19165656	19165757	1000	-	.	gene_id "MSTRG.1401"; transcript_id "MSTRG.1401.68"; exon_number "76";
chr1	StringTie	exon	19167022	19167231	1000	-	.	gene_id "MSTRG.1401"; transcript_id "MSTRG.1401.68"; exon_number "77";
chr1	StringTie	exon	19168027	19168055	1000	-	.	gene_id "MSTRG.1401"; transcript_id "MSTRG.1401.68"; exon_number "78";
chr1	StringTie	transcript	19072131	19210216	1000	-	.	gene_id "MSTRG.1401"; transcript_id "MSTRG.1401.69";
chr1	StringTie	exon	19072131	19074896	1000	-	.	gene_id "MSTRG.1401"; transcript_id "MSTRG.1401.69"; exon_number "1";
chr1	StringTie	exon	19076740	19076902	1000	-	.	gene_id "MSTRG.1401"; transcript_id "MSTRG.1401.69"; exon_number "2";
chr1	StringTie	exon	19077976	19078066	1000	-	.	gene_id "MSTRG.1401"; transcript_id "MSTRG.1401.69"; exon_number "3";
chr1	StringTie	exon	19081349	19081573	1000	-	.	gene_id "MSTRG.1401"; transcript_id "MSTRG.1401.69"; exon_number "4";
chr1	StringTie	exon	19084504	19084698	1000	-	.	gene_id "MSTRG.1401"; transcript_id "MSTRG.1401.69"; exon_number "5";
chr1	StringTie	exon	19086145	19086270	1000	-	.	gene_id "MSTRG.1401"; transcript_id "MSTRG.1401.69"; exon_number "6";
chr1	StringTie	exon	19086679	19086821	1000	-	.	gene_id "MSTRG.1401"; transcript_id "MSTRG.1401.69"; exon_number "7";
chr1	StringTie	exon	19087816	19087929	1000	-	.	gene_id "MSTRG.1401"; transcript_id "MSTRG.1401.69"; exon_number "8";
chr1	StringTie	exon	19088759	19088977	1000	-	.	gene_id "MSTRG.1401"; transcript_id "MSTRG.1401.69"; exon_number "9";
chr1	StringTie	exon	19092819	19092918	1000	-	.	gene_id "MSTRG.1401"; transcript_id "MSTRG.1401.69"; exon_number "10";
chr1	StringTie	exon	19093313	19093486	1000	-	.	gene_id "MSTRG.1401"; transcript_id "MSTRG.1401.69"; exon_number "11";
chr1	StringTie	exon	19093949	19094139	1000	-	.	gene_id "MSTRG.1401"; transcript_id "MSTRG.1401.69"; exon_number "12";
chr1	StringTie	exon	19094906	19095025	1000	-	.	gene_id "MSTRG.1401"; transcript_id "MSTRG.1401.69"; exon_number "13";
chr1	StringTie	exon	19095545	19095652	1000	-	.	gene_id "MSTRG.1401"; transcript_id "MSTRG.1401.69"; exon_number "14";
chr1	StringTie	exon	19096523	19096650	1000	-	.	gene_id "MSTRG.1401"; transcript_id "MSTRG.1401.69"; exon_number "15";
chr1	StringTie	exon	19097193	19097280	1000	-	.	gene_id "MSTRG.1401"; transcript_id "MSTRG.1401.69"; exon_number "16";
chr1	StringTie	exon	19099597	19099677	1000	-	.	gene_id "MSTRG.1401"; transcript_id "MSTRG.1401.69"; exon_number "17";
chr1	StringTie	exon	19100376	19100573	1000	-	.	gene_id "MSTRG.1401"; transcript_id "MSTRG.1401.69"; exon_number "18";
chr1	StringTie	exon	19101520	19101641	1000	-	.	gene_id "MSTRG.1401"; transcript_id "MSTRG.1401.69"; exon_number "19";
chr1	StringTie	exon	19104084	19104257	1000	-	.	gene_id "MSTRG.1401"; transcript_id "MSTRG.1401.69"; exon_number "20";
chr1	StringTie	exon	19104585	19104666	1000	-	.	gene_id "MSTRG.1401"; transcript_id "MSTRG.1401.69"; exon_number "21";
chr1	StringTie	exon	19105048	19105189	1000	-	.	gene_id "MSTRG.1401"; transcript_id "MSTRG.1401.69"; exon_number "22";
chr1	StringTie	exon	19105733	19105842	1000	-	.	gene_id "MSTRG.1401"; transcript_id "MSTRG.1401.69"; exon_number "23";
chr1	StringTie	exon	19106569	19106726	1000	-	.	gene_id "MSTRG.1401"; transcript_id "MSTRG.1401.69"; exon_number "24";
chr1	StringTie	exon	19106837	19106966	1000	-	.	gene_id "MSTRG.1401"; transcript_id "MSTRG.1401.69"; exon_number "25";
chr1	StringTie	exon	19110096	19110223	1000	-	.	gene_id "MSTRG.1401"; transcript_id "MSTRG.1401.69"; exon_number "26";
chr1	StringTie	exon	19110380	19110464	1000	-	.	gene_id "MSTRG.1401"; transcript_id "MSTRG.1401.69"; exon_number "27";
chr1	StringTie	exon	19110742	19110832	1000	-	.	gene_id "MSTRG.1401"; transcript_id "MSTRG.1401.69"; exon_number "28";
chr1	StringTie	exon	19112524	19112867	1000	-	.	gene_id "MSTRG.1401"; transcript_id "MSTRG.1401.69"; exon_number "29";
chr1	StringTie	exon	19113699	19113827	1000	-	.	gene_id "MSTRG.1401"; transcript_id "MSTRG.1401.69"; exon_number "30";
chr1	StringTie	exon	19113945	19114070	1000	-	.	gene_id "MSTRG.1401"; transcript_id "MSTRG.1401.69"; exon_number "31";
chr1	StringTie	exon	19114811	19114949	1000	-	.	gene_id "MSTRG.1401"; transcript_id "MSTRG.1401.69"; exon_number "32";
chr1	StringTie	exon	19115398	19115637	1000	-	.	gene_id "MSTRG.1401"; transcript_id "MSTRG.1401.69"; exon_number "33";
chr1	StringTie	exon	19117221	19117414	1000	-	.	gene_id "MSTRG.1401"; transcript_id "MSTRG.1401.69"; exon_number "34";
chr1	StringTie	exon	19117823	19117910	1000	-	.	gene_id "MSTRG.1401"; transcript_id "MSTRG.1401.69"; exon_number "35";
chr1	StringTie	exon	19118872	19118957	1000	-	.	gene_id "MSTRG.1401"; transcript_id "MSTRG.1401.69"; exon_number "36";
chr1	StringTie	exon	19119557	19119701	1000	-	.	gene_id "MSTRG.1401"; transcript_id "MSTRG.1401.69"; exon_number "37";
chr1	StringTie	exon	19120180	19120348	1000	-	.	gene_id "MSTRG.1401"; transcript_id "MSTRG.1401.69"; exon_number "38";
chr1	StringTie	exon	19121189	19121434	1000	-	.	gene_id "MSTRG.1401"; transcript_id "MSTRG.1401.69"; exon_number "39";
chr1	StringTie	exon	19121934	19122012	1000	-	.	gene_id "MSTRG.1401"; transcript_id "MSTRG.1401.69"; exon_number "40";
chr1	StringTie	exon	19122833	19123060	1000	-	.	gene_id "MSTRG.1401"; transcript_id "MSTRG.1401.69"; exon_number "41";
chr1	StringTie	exon	19124541	19124690	1000	-	.	gene_id "MSTRG.1401"; transcript_id "MSTRG.1401.69"; exon_number "42";
chr1	StringTie	exon	19126446	19126655	1000	-	.	gene_id "MSTRG.1401"; transcript_id "MSTRG.1401.69"; exon_number "43";
chr1	StringTie	exon	19127623	19127739	1000	-	.	gene_id "MSTRG.1401"; transcript_id "MSTRG.1401.69"; exon_number "44";
chr1	StringTie	exon	19128211	19128318	1000	-	.	gene_id "MSTRG.1401"; transcript_id "MSTRG.1401.69"; exon_number "45";
chr1	StringTie	exon	19128978	19129074	1000	-	.	gene_id "MSTRG.1401"; transcript_id "MSTRG.1401.69"; exon_number "46";
chr1	StringTie	exon	19138007	19138181	1000	-	.	gene_id "MSTRG.1401"; transcript_id "MSTRG.1401.69"; exon_number "47";
chr1	StringTie	exon	19139083	19139214	1000	-	.	gene_id "MSTRG.1401"; transcript_id "MSTRG.1401.69"; exon_number "48";
chr1	StringTie	exon	19140788	19140892	1000	-	.	gene_id "MSTRG.1401"; transcript_id "MSTRG.1401.69"; exon_number "49";
chr1	StringTie	exon	19141347	19141524	1000	-	.	gene_id "MSTRG.1401"; transcript_id "MSTRG.1401.69"; exon_number "50";
chr1	StringTie	exon	19141647	19141774	1000	-	.	gene_id "MSTRG.1401"; transcript_id "MSTRG.1401.69"; exon_number "51";
chr1	StringTie	exon	19143980	19144091	1000	-	.	gene_id "MSTRG.1401"; transcript_id "MSTRG.1401.69"; exon_number "52";
chr1	StringTie	exon	19144786	19144907	1000	-	.	gene_id "MSTRG.1401"; transcript_id "MSTRG.1401.69"; exon_number "53";
chr1	StringTie	exon	19145793	19145933	1000	-	.	gene_id "MSTRG.1401"; transcript_id "MSTRG.1401.69"; exon_number "54";
chr1	StringTie	exon	19146023	19146106	1000	-	.	gene_id "MSTRG.1401"; transcript_id "MSTRG.1401.69"; exon_number "55";
chr1	StringTie	exon	19146826	19147000	1000	-	.	gene_id "MSTRG.1401"; transcript_id "MSTRG.1401.69"; exon_number "56";
chr1	StringTie	exon	19147993	19148127	1000	-	.	gene_id "MSTRG.1401"; transcript_id "MSTRG.1401.69"; exon_number "57";
chr1	StringTie	exon	19148563	19148626	1000	-	.	gene_id "MSTRG.1401"; transcript_id "MSTRG.1401.69"; exon_number "58";
chr1	StringTie	exon	19150577	19150793	1000	-	.	gene_id "MSTRG.1401"; transcript_id "MSTRG.1401.69"; exon_number "59";
chr1	StringTie	exon	19151643	19151859	1000	-	.	gene_id "MSTRG.1401"; transcript_id "MSTRG.1401.69"; exon_number "60";
chr1	StringTie	exon	19152313	19152476	1000	-	.	gene_id "MSTRG.1401"; transcript_id "MSTRG.1401.69"; exon_number "61";
chr1	StringTie	exon	19153301	19153502	1000	-	.	gene_id "MSTRG.1401"; transcript_id "MSTRG.1401.69"; exon_number "62";
chr1	StringTie	exon	19153768	19153939	1000	-	.	gene_id "MSTRG.1401"; transcript_id "MSTRG.1401.69"; exon_number "63";
chr1	StringTie	exon	19154918	19155075	1000	-	.	gene_id "MSTRG.1401"; transcript_id "MSTRG.1401.69"; exon_number "64";
chr1	StringTie	exon	19155441	19155668	1000	-	.	gene_id "MSTRG.1401"; transcript_id "MSTRG.1401.69"; exon_number "65";
chr1	StringTie	exon	19156271	19156423	1000	-	.	gene_id "MSTRG.1401"; transcript_id "MSTRG.1401.69"; exon_number "66";
chr1	StringTie	exon	19156767	19156925	1000	-	.	gene_id "MSTRG.1401"; transcript_id "MSTRG.1401.69"; exon_number "67";
chr1	StringTie	exon	19157815	19157997	1000	-	.	gene_id "MSTRG.1401"; transcript_id "MSTRG.1401.69"; exon_number "68";
chr1	StringTie	exon	19160111	19160281	1000	-	.	gene_id "MSTRG.1401"; transcript_id "MSTRG.1401.69"; exon_number "69";
chr1	StringTie	exon	19160917	19161147	1000	-	.	gene_id "MSTRG.1401"; transcript_id "MSTRG.1401.69"; exon_number "70";
chr1	StringTie	exon	19161589	19161736	1000	-	.	gene_id "MSTRG.1401"; transcript_id "MSTRG.1401.69"; exon_number "71";
chr1	StringTie	exon	19161827	19161897	1000	-	.	gene_id "MSTRG.1401"; transcript_id "MSTRG.1401.69"; exon_number "72";
chr1	StringTie	exon	19162420	19162611	1000	-	.	gene_id "MSTRG.1401"; transcript_id "MSTRG.1401.69"; exon_number "73";
chr1	StringTie	exon	19163764	19163827	1000	-	.	gene_id "MSTRG.1401"; transcript_id "MSTRG.1401.69"; exon_number "74";
chr1	StringTie	exon	19164253	19164441	1000	-	.	gene_id "MSTRG.1401"; transcript_id "MSTRG.1401.69"; exon_number "75";
chr1	StringTie	exon	19164799	19164997	1000	-	.	gene_id "MSTRG.1401"; transcript_id "MSTRG.1401.69"; exon_number "76";
chr1	StringTie	exon	19165249	19165349	1000	-	.	gene_id "MSTRG.1401"; transcript_id "MSTRG.1401.69"; exon_number "77";
chr1	StringTie	exon	19165656	19165757	1000	-	.	gene_id "MSTRG.1401"; transcript_id "MSTRG.1401.69"; exon_number "78";
chr1	StringTie	exon	19167022	19167231	1000	-	.	gene_id "MSTRG.1401"; transcript_id "MSTRG.1401.69"; exon_number "79";
chr1	StringTie	exon	19168027	19168184	1000	-	.	gene_id "MSTRG.1401"; transcript_id "MSTRG.1401.69"; exon_number "80";
chr1	StringTie	exon	19169435	19169532	1000	-	.	gene_id "MSTRG.1401"; transcript_id "MSTRG.1401.69"; exon_number "81";
chr1	StringTie	exon	19170762	19170883	1000	-	.	gene_id "MSTRG.1401"; transcript_id "MSTRG.1401.69"; exon_number "82";
chr1	StringTie	exon	19172864	19173093	1000	-	.	gene_id "MSTRG.1401"; transcript_id "MSTRG.1401.69"; exon_number "83";
chr1	StringTie	exon	19173181	19173306	1000	-	.	gene_id "MSTRG.1401"; transcript_id "MSTRG.1401.69"; exon_number "84";
chr1	StringTie	exon	19173439	19173621	1000	-	.	gene_id "MSTRG.1401"; transcript_id "MSTRG.1401.69"; exon_number "85";
chr1	StringTie	exon	19174319	19174447	1000	-	.	gene_id "MSTRG.1401"; transcript_id "MSTRG.1401.69"; exon_number "86";
chr1	StringTie	exon	19174954	19175033	1000	-	.	gene_id "MSTRG.1401"; transcript_id "MSTRG.1401.69"; exon_number "87";
chr1	StringTie	exon	19176592	19176727	1000	-	.	gene_id "MSTRG.1401"; transcript_id "MSTRG.1401.69"; exon_number "88";
chr1	StringTie	exon	19177461	19177743	1000	-	.	gene_id "MSTRG.1401"; transcript_id "MSTRG.1401.69"; exon_number "89";
chr1	StringTie	exon	19179051	19179220	1000	-	.	gene_id "MSTRG.1401"; transcript_id "MSTRG.1401.69"; exon_number "90";
chr1	StringTie	exon	19183811	19183896	1000	-	.	gene_id "MSTRG.1401"; transcript_id "MSTRG.1401.69"; exon_number "91";
chr1	StringTie	exon	19184016	19184175	1000	-	.	gene_id "MSTRG.1401"; transcript_id "MSTRG.1401.69"; exon_number "92";
chr1	StringTie	exon	19185099	19185286	1000	-	.	gene_id "MSTRG.1401"; transcript_id "MSTRG.1401.69"; exon_number "93";
chr1	StringTie	exon	19186540	19186657	1000	-	.	gene_id "MSTRG.1401"; transcript_id "MSTRG.1401.69"; exon_number "94";
chr1	StringTie	exon	19187164	19187301	1000	-	.	gene_id "MSTRG.1401"; transcript_id "MSTRG.1401.69"; exon_number "95";
chr1	StringTie	exon	19187441	19187540	1000	-	.	gene_id "MSTRG.1401"; transcript_id "MSTRG.1401.69"; exon_number "96";
chr1	StringTie	exon	19192188	19192378	1000	-	.	gene_id "MSTRG.1401"; transcript_id "MSTRG.1401.69"; exon_number "97";
chr1	StringTie	exon	19192481	19192540	1000	-	.	gene_id "MSTRG.1401"; transcript_id "MSTRG.1401.69"; exon_number "98";
chr1	StringTie	exon	19193433	19193557	1000	-	.	gene_id "MSTRG.1401"; transcript_id "MSTRG.1401.69"; exon_number "99";
chr1	StringTie	exon	19197141	19197265	1000	-	.	gene_id "MSTRG.1401"; transcript_id "MSTRG.1401.69"; exon_number "100";
chr1	StringTie	exon	19197670	19197811	1000	-	.	gene_id "MSTRG.1401"; transcript_id "MSTRG.1401.69"; exon_number "101";
chr1	StringTie	exon	19197947	19198049	1000	-	.	gene_id "MSTRG.1401"; transcript_id "MSTRG.1401.69"; exon_number "102";
chr1	StringTie	exon	19198541	19198680	1000	-	.	gene_id "MSTRG.1401"; transcript_id "MSTRG.1401.69"; exon_number "103";
chr1	StringTie	exon	19198799	19198928	1000	-	.	gene_id "MSTRG.1401"; transcript_id "MSTRG.1401.69"; exon_number "104";
chr1	StringTie	exon	19199651	19199754	1000	-	.	gene_id "MSTRG.1401"; transcript_id "MSTRG.1401.69"; exon_number "105";
chr1	StringTie	exon	19201718	19201815	1000	-	.	gene_id "MSTRG.1401"; transcript_id "MSTRG.1401.69"; exon_number "106";
chr1	StringTie	exon	19210073	19210216	1000	-	.	gene_id "MSTRG.1401"; transcript_id "MSTRG.1401.69"; exon_number "107";
chr1	StringTie	transcript	19071639	19251557	1000	-	.	gene_id "MSTRG.1401"; transcript_id "MSTRG.1401.7";
chr1	StringTie	exon	19071639	19074896	1000	-	.	gene_id "MSTRG.1401"; transcript_id "MSTRG.1401.7"; exon_number "1";
chr1	StringTie	exon	19076740	19076902	1000	-	.	gene_id "MSTRG.1401"; transcript_id "MSTRG.1401.7"; exon_number "2";
chr1	StringTie	exon	19077976	19078066	1000	-	.	gene_id "MSTRG.1401"; transcript_id "MSTRG.1401.7"; exon_number "3";
chr1	StringTie	exon	19081349	19081573	1000	-	.	gene_id "MSTRG.1401"; transcript_id "MSTRG.1401.7"; exon_number "4";
chr1	StringTie	exon	19084504	19084698	1000	-	.	gene_id "MSTRG.1401"; transcript_id "MSTRG.1401.7"; exon_number "5";
chr1	StringTie	exon	19086145	19086270	1000	-	.	gene_id "MSTRG.1401"; transcript_id "MSTRG.1401.7"; exon_number "6";
chr1	StringTie	exon	19086679	19086821	1000	-	.	gene_id "MSTRG.1401"; transcript_id "MSTRG.1401.7"; exon_number "7";
chr1	StringTie	exon	19087816	19087929	1000	-	.	gene_id "MSTRG.1401"; transcript_id "MSTRG.1401.7"; exon_number "8";
chr1	StringTie	exon	19088759	19088977	1000	-	.	gene_id "MSTRG.1401"; transcript_id "MSTRG.1401.7"; exon_number "9";
chr1	StringTie	exon	19092819	19092918	1000	-	.	gene_id "MSTRG.1401"; transcript_id "MSTRG.1401.7"; exon_number "10";
chr1	StringTie	exon	19093313	19093486	1000	-	.	gene_id "MSTRG.1401"; transcript_id "MSTRG.1401.7"; exon_number "11";
chr1	StringTie	exon	19093949	19094139	1000	-	.	gene_id "MSTRG.1401"; transcript_id "MSTRG.1401.7"; exon_number "12";
chr1	StringTie	exon	19094906	19095025	1000	-	.	gene_id "MSTRG.1401"; transcript_id "MSTRG.1401.7"; exon_number "13";
chr1	StringTie	exon	19095545	19095652	1000	-	.	gene_id "MSTRG.1401"; transcript_id "MSTRG.1401.7"; exon_number "14";
chr1	StringTie	exon	19096523	19096650	1000	-	.	gene_id "MSTRG.1401"; transcript_id "MSTRG.1401.7"; exon_number "15";
chr1	StringTie	exon	19097193	19097280	1000	-	.	gene_id "MSTRG.1401"; transcript_id "MSTRG.1401.7"; exon_number "16";
chr1	StringTie	exon	19099597	19099677	1000	-	.	gene_id "MSTRG.1401"; transcript_id "MSTRG.1401.7"; exon_number "17";
chr1	StringTie	exon	19100376	19100573	1000	-	.	gene_id "MSTRG.1401"; transcript_id "MSTRG.1401.7"; exon_number "18";
chr1	StringTie	exon	19101520	19101635	1000	-	.	gene_id "MSTRG.1401"; transcript_id "MSTRG.1401.7"; exon_number "19";
chr1	StringTie	exon	19104084	19104257	1000	-	.	gene_id "MSTRG.1401"; transcript_id "MSTRG.1401.7"; exon_number "20";
chr1	StringTie	exon	19104585	19104666	1000	-	.	gene_id "MSTRG.1401"; transcript_id "MSTRG.1401.7"; exon_number "21";
chr1	StringTie	exon	19105048	19105189	1000	-	.	gene_id "MSTRG.1401"; transcript_id "MSTRG.1401.7"; exon_number "22";
chr1	StringTie	exon	19105733	19105842	1000	-	.	gene_id "MSTRG.1401"; transcript_id "MSTRG.1401.7"; exon_number "23";
chr1	StringTie	exon	19106569	19106726	1000	-	.	gene_id "MSTRG.1401"; transcript_id "MSTRG.1401.7"; exon_number "24";
chr1	StringTie	exon	19106837	19106966	1000	-	.	gene_id "MSTRG.1401"; transcript_id "MSTRG.1401.7"; exon_number "25";
chr1	StringTie	exon	19110096	19110223	1000	-	.	gene_id "MSTRG.1401"; transcript_id "MSTRG.1401.7"; exon_number "26";
chr1	StringTie	exon	19110380	19110464	1000	-	.	gene_id "MSTRG.1401"; transcript_id "MSTRG.1401.7"; exon_number "27";
chr1	StringTie	exon	19110742	19110832	1000	-	.	gene_id "MSTRG.1401"; transcript_id "MSTRG.1401.7"; exon_number "28";
chr1	StringTie	exon	19112524	19112867	1000	-	.	gene_id "MSTRG.1401"; transcript_id "MSTRG.1401.7"; exon_number "29";
chr1	StringTie	exon	19113699	19113827	1000	-	.	gene_id "MSTRG.1401"; transcript_id "MSTRG.1401.7"; exon_number "30";
chr1	StringTie	exon	19113945	19114070	1000	-	.	gene_id "MSTRG.1401"; transcript_id "MSTRG.1401.7"; exon_number "31";
chr1	StringTie	exon	19114811	19114949	1000	-	.	gene_id "MSTRG.1401"; transcript_id "MSTRG.1401.7"; exon_number "32";
chr1	StringTie	exon	19115398	19115637	1000	-	.	gene_id "MSTRG.1401"; transcript_id "MSTRG.1401.7"; exon_number "33";
chr1	StringTie	exon	19117221	19117414	1000	-	.	gene_id "MSTRG.1401"; transcript_id "MSTRG.1401.7"; exon_number "34";
chr1	StringTie	exon	19117823	19117910	1000	-	.	gene_id "MSTRG.1401"; transcript_id "MSTRG.1401.7"; exon_number "35";
chr1	StringTie	exon	19118872	19118957	1000	-	.	gene_id "MSTRG.1401"; transcript_id "MSTRG.1401.7"; exon_number "36";
chr1	StringTie	exon	19119557	19119701	1000	-	.	gene_id "MSTRG.1401"; transcript_id "MSTRG.1401.7"; exon_number "37";
chr1	StringTie	exon	19120180	19120348	1000	-	.	gene_id "MSTRG.1401"; transcript_id "MSTRG.1401.7"; exon_number "38";
chr1	StringTie	exon	19121189	19121434	1000	-	.	gene_id "MSTRG.1401"; transcript_id "MSTRG.1401.7"; exon_number "39";
chr1	StringTie	exon	19121934	19122012	1000	-	.	gene_id "MSTRG.1401"; transcript_id "MSTRG.1401.7"; exon_number "40";
chr1	StringTie	exon	19122833	19123060	1000	-	.	gene_id "MSTRG.1401"; transcript_id "MSTRG.1401.7"; exon_number "41";
chr1	StringTie	exon	19124541	19124690	1000	-	.	gene_id "MSTRG.1401"; transcript_id "MSTRG.1401.7"; exon_number "42";
chr1	StringTie	exon	19126446	19126655	1000	-	.	gene_id "MSTRG.1401"; transcript_id "MSTRG.1401.7"; exon_number "43";
chr1	StringTie	exon	19127623	19127739	1000	-	.	gene_id "MSTRG.1401"; transcript_id "MSTRG.1401.7"; exon_number "44";
chr1	StringTie	exon	19128211	19128318	1000	-	.	gene_id "MSTRG.1401"; transcript_id "MSTRG.1401.7"; exon_number "45";
chr1	StringTie	exon	19128982	19129074	1000	-	.	gene_id "MSTRG.1401"; transcript_id "MSTRG.1401.7"; exon_number "46";
chr1	StringTie	exon	19138007	19138181	1000	-	.	gene_id "MSTRG.1401"; transcript_id "MSTRG.1401.7"; exon_number "47";
chr1	StringTie	exon	19139083	19139214	1000	-	.	gene_id "MSTRG.1401"; transcript_id "MSTRG.1401.7"; exon_number "48";
chr1	StringTie	exon	19140788	19140892	1000	-	.	gene_id "MSTRG.1401"; transcript_id "MSTRG.1401.7"; exon_number "49";
chr1	StringTie	exon	19141347	19141524	1000	-	.	gene_id "MSTRG.1401"; transcript_id "MSTRG.1401.7"; exon_number "50";
chr1	StringTie	exon	19141647	19141777	1000	-	.	gene_id "MSTRG.1401"; transcript_id "MSTRG.1401.7"; exon_number "51";
chr1	StringTie	exon	19143980	19144091	1000	-	.	gene_id "MSTRG.1401"; transcript_id "MSTRG.1401.7"; exon_number "52";
chr1	StringTie	exon	19144786	19144907	1000	-	.	gene_id "MSTRG.1401"; transcript_id "MSTRG.1401.7"; exon_number "53";
chr1	StringTie	exon	19145793	19145933	1000	-	.	gene_id "MSTRG.1401"; transcript_id "MSTRG.1401.7"; exon_number "54";
chr1	StringTie	exon	19146023	19146106	1000	-	.	gene_id "MSTRG.1401"; transcript_id "MSTRG.1401.7"; exon_number "55";
chr1	StringTie	exon	19146826	19147000	1000	-	.	gene_id "MSTRG.1401"; transcript_id "MSTRG.1401.7"; exon_number "56";
chr1	StringTie	exon	19147993	19148127	1000	-	.	gene_id "MSTRG.1401"; transcript_id "MSTRG.1401.7"; exon_number "57";
chr1	StringTie	exon	19148563	19148626	1000	-	.	gene_id "MSTRG.1401"; transcript_id "MSTRG.1401.7"; exon_number "58";
chr1	StringTie	exon	19150577	19150793	1000	-	.	gene_id "MSTRG.1401"; transcript_id "MSTRG.1401.7"; exon_number "59";
chr1	StringTie	exon	19151643	19151859	1000	-	.	gene_id "MSTRG.1401"; transcript_id "MSTRG.1401.7"; exon_number "60";
chr1	StringTie	exon	19152313	19152476	1000	-	.	gene_id "MSTRG.1401"; transcript_id "MSTRG.1401.7"; exon_number "61";
chr1	StringTie	exon	19153301	19153502	1000	-	.	gene_id "MSTRG.1401"; transcript_id "MSTRG.1401.7"; exon_number "62";
chr1	StringTie	exon	19153768	19153939	1000	-	.	gene_id "MSTRG.1401"; transcript_id "MSTRG.1401.7"; exon_number "63";
chr1	StringTie	exon	19154918	19155075	1000	-	.	gene_id "MSTRG.1401"; transcript_id "MSTRG.1401.7"; exon_number "64";
chr1	StringTie	exon	19155441	19155668	1000	-	.	gene_id "MSTRG.1401"; transcript_id "MSTRG.1401.7"; exon_number "65";
chr1	StringTie	exon	19156271	19156423	1000	-	.	gene_id "MSTRG.1401"; transcript_id "MSTRG.1401.7"; exon_number "66";
chr1	StringTie	exon	19156767	19156925	1000	-	.	gene_id "MSTRG.1401"; transcript_id "MSTRG.1401.7"; exon_number "67";
chr1	StringTie	exon	19157815	19157997	1000	-	.	gene_id "MSTRG.1401"; transcript_id "MSTRG.1401.7"; exon_number "68";
chr1	StringTie	exon	19160111	19160281	1000	-	.	gene_id "MSTRG.1401"; transcript_id "MSTRG.1401.7"; exon_number "69";
chr1	StringTie	exon	19160917	19161147	1000	-	.	gene_id "MSTRG.1401"; transcript_id "MSTRG.1401.7"; exon_number "70";
chr1	StringTie	exon	19161589	19161736	1000	-	.	gene_id "MSTRG.1401"; transcript_id "MSTRG.1401.7"; exon_number "71";
chr1	StringTie	exon	19161827	19161897	1000	-	.	gene_id "MSTRG.1401"; transcript_id "MSTRG.1401.7"; exon_number "72";
chr1	StringTie	exon	19162420	19162611	1000	-	.	gene_id "MSTRG.1401"; transcript_id "MSTRG.1401.7"; exon_number "73";
chr1	StringTie	exon	19163764	19163827	1000	-	.	gene_id "MSTRG.1401"; transcript_id "MSTRG.1401.7"; exon_number "74";
chr1	StringTie	exon	19164253	19164441	1000	-	.	gene_id "MSTRG.1401"; transcript_id "MSTRG.1401.7"; exon_number "75";
chr1	StringTie	exon	19164799	19164997	1000	-	.	gene_id "MSTRG.1401"; transcript_id "MSTRG.1401.7"; exon_number "76";
chr1	StringTie	exon	19165249	19165349	1000	-	.	gene_id "MSTRG.1401"; transcript_id "MSTRG.1401.7"; exon_number "77";
chr1	StringTie	exon	19165656	19165757	1000	-	.	gene_id "MSTRG.1401"; transcript_id "MSTRG.1401.7"; exon_number "78";
chr1	StringTie	exon	19167022	19167231	1000	-	.	gene_id "MSTRG.1401"; transcript_id "MSTRG.1401.7"; exon_number "79";
chr1	StringTie	exon	19168027	19168184	1000	-	.	gene_id "MSTRG.1401"; transcript_id "MSTRG.1401.7"; exon_number "80";
chr1	StringTie	exon	19169435	19169532	1000	-	.	gene_id "MSTRG.1401"; transcript_id "MSTRG.1401.7"; exon_number "81";
chr1	StringTie	exon	19170762	19170883	1000	-	.	gene_id "MSTRG.1401"; transcript_id "MSTRG.1401.7"; exon_number "82";
chr1	StringTie	exon	19172864	19173093	1000	-	.	gene_id "MSTRG.1401"; transcript_id "MSTRG.1401.7"; exon_number "83";
chr1	StringTie	exon	19173181	19173306	1000	-	.	gene_id "MSTRG.1401"; transcript_id "MSTRG.1401.7"; exon_number "84";
chr1	StringTie	exon	19173439	19173621	1000	-	.	gene_id "MSTRG.1401"; transcript_id "MSTRG.1401.7"; exon_number "85";
chr1	StringTie	exon	19174319	19174447	1000	-	.	gene_id "MSTRG.1401"; transcript_id "MSTRG.1401.7"; exon_number "86";
chr1	StringTie	exon	19174954	19175033	1000	-	.	gene_id "MSTRG.1401"; transcript_id "MSTRG.1401.7"; exon_number "87";
chr1	StringTie	exon	19176592	19176727	1000	-	.	gene_id "MSTRG.1401"; transcript_id "MSTRG.1401.7"; exon_number "88";
chr1	StringTie	exon	19177461	19177743	1000	-	.	gene_id "MSTRG.1401"; transcript_id "MSTRG.1401.7"; exon_number "89";
chr1	StringTie	exon	19179051	19179220	1000	-	.	gene_id "MSTRG.1401"; transcript_id "MSTRG.1401.7"; exon_number "90";
chr1	StringTie	exon	19183811	19183896	1000	-	.	gene_id "MSTRG.1401"; transcript_id "MSTRG.1401.7"; exon_number "91";
chr1	StringTie	exon	19184016	19184175	1000	-	.	gene_id "MSTRG.1401"; transcript_id "MSTRG.1401.7"; exon_number "92";
chr1	StringTie	exon	19185099	19185286	1000	-	.	gene_id "MSTRG.1401"; transcript_id "MSTRG.1401.7"; exon_number "93";
chr1	StringTie	exon	19186540	19186657	1000	-	.	gene_id "MSTRG.1401"; transcript_id "MSTRG.1401.7"; exon_number "94";
chr1	StringTie	exon	19187164	19187301	1000	-	.	gene_id "MSTRG.1401"; transcript_id "MSTRG.1401.7"; exon_number "95";
chr1	StringTie	exon	19187441	19187540	1000	-	.	gene_id "MSTRG.1401"; transcript_id "MSTRG.1401.7"; exon_number "96";
chr1	StringTie	exon	19192188	19192378	1000	-	.	gene_id "MSTRG.1401"; transcript_id "MSTRG.1401.7"; exon_number "97";
chr1	StringTie	exon	19192481	19192540	1000	-	.	gene_id "MSTRG.1401"; transcript_id "MSTRG.1401.7"; exon_number "98";
chr1	StringTie	exon	19193433	19193557	1000	-	.	gene_id "MSTRG.1401"; transcript_id "MSTRG.1401.7"; exon_number "99";
chr1	StringTie	exon	19197141	19197265	1000	-	.	gene_id "MSTRG.1401"; transcript_id "MSTRG.1401.7"; exon_number "100";
chr1	StringTie	exon	19197670	19197811	1000	-	.	gene_id "MSTRG.1401"; transcript_id "MSTRG.1401.7"; exon_number "101";
chr1	StringTie	exon	19197947	19198049	1000	-	.	gene_id "MSTRG.1401"; transcript_id "MSTRG.1401.7"; exon_number "102";
chr1	StringTie	exon	19198541	19198680	1000	-	.	gene_id "MSTRG.1401"; transcript_id "MSTRG.1401.7"; exon_number "103";
chr1	StringTie	exon	19198799	19198928	1000	-	.	gene_id "MSTRG.1401"; transcript_id "MSTRG.1401.7"; exon_number "104";
chr1	StringTie	exon	19199651	19199754	1000	-	.	gene_id "MSTRG.1401"; transcript_id "MSTRG.1401.7"; exon_number "105";
chr1	StringTie	exon	19201718	19201815	1000	-	.	gene_id "MSTRG.1401"; transcript_id "MSTRG.1401.7"; exon_number "106";
chr1	StringTie	exon	19210073	19219482	1000	-	.	gene_id "MSTRG.1401"; transcript_id "MSTRG.1401.7"; exon_number "107";
chr1	StringTie	exon	19219569	19219698	1000	-	.	gene_id "MSTRG.1401"; transcript_id "MSTRG.1401.7"; exon_number "108";
chr1	StringTie	exon	19220764	19220848	1000	-	.	gene_id "MSTRG.1401"; transcript_id "MSTRG.1401.7"; exon_number "109";
chr1	StringTie	exon	19222624	19222834	1000	-	.	gene_id "MSTRG.1401"; transcript_id "MSTRG.1401.7"; exon_number "110";
chr1	StringTie	exon	19223396	19223569	1000	-	.	gene_id "MSTRG.1401"; transcript_id "MSTRG.1401.7"; exon_number "111";
chr1	StringTie	exon	19227313	19227450	1000	-	.	gene_id "MSTRG.1401"; transcript_id "MSTRG.1401.7"; exon_number "112";
chr1	StringTie	exon	19230844	19230963	1000	-	.	gene_id "MSTRG.1401"; transcript_id "MSTRG.1401.7"; exon_number "113";
chr1	StringTie	exon	19231261	19231422	1000	-	.	gene_id "MSTRG.1401"; transcript_id "MSTRG.1401.7"; exon_number "114";
chr1	StringTie	exon	19232624	19232773	1000	-	.	gene_id "MSTRG.1401"; transcript_id "MSTRG.1401.7"; exon_number "115";
chr1	StringTie	exon	19232936	19233135	1000	-	.	gene_id "MSTRG.1401"; transcript_id "MSTRG.1401.7"; exon_number "116";
chr1	StringTie	exon	19235130	19235252	1000	-	.	gene_id "MSTRG.1401"; transcript_id "MSTRG.1401.7"; exon_number "117";
chr1	StringTie	exon	19237142	19237238	1000	-	.	gene_id "MSTRG.1401"; transcript_id "MSTRG.1401.7"; exon_number "118";
chr1	StringTie	exon	19238017	19238139	1000	-	.	gene_id "MSTRG.1401"; transcript_id "MSTRG.1401.7"; exon_number "119";
chr1	StringTie	exon	19238795	19238857	1000	-	.	gene_id "MSTRG.1401"; transcript_id "MSTRG.1401.7"; exon_number "120";
chr1	StringTie	exon	19239231	19239985	1000	-	.	gene_id "MSTRG.1401"; transcript_id "MSTRG.1401.7"; exon_number "121";
chr1	StringTie	exon	19240297	19240446	1000	-	.	gene_id "MSTRG.1401"; transcript_id "MSTRG.1401.7"; exon_number "122";
chr1	StringTie	exon	19241016	19241142	1000	-	.	gene_id "MSTRG.1401"; transcript_id "MSTRG.1401.7"; exon_number "123";
chr1	StringTie	exon	19242345	19242473	1000	-	.	gene_id "MSTRG.1401"; transcript_id "MSTRG.1401.7"; exon_number "124";
chr1	StringTie	exon	19243614	19243707	1000	-	.	gene_id "MSTRG.1401"; transcript_id "MSTRG.1401.7"; exon_number "125";
chr1	StringTie	exon	19243950	19244015	1000	-	.	gene_id "MSTRG.1401"; transcript_id "MSTRG.1401.7"; exon_number "126";
chr1	StringTie	exon	19244906	19245030	1000	-	.	gene_id "MSTRG.1401"; transcript_id "MSTRG.1401.7"; exon_number "127";
chr1	StringTie	exon	19251415	19251557	1000	-	.	gene_id "MSTRG.1401"; transcript_id "MSTRG.1401.7"; exon_number "128";
chr1	StringTie	transcript	19072132	19152479	1000	-	.	gene_id "MSTRG.1401"; transcript_id "MSTRG.1401.70";
chr1	StringTie	exon	19072132	19074896	1000	-	.	gene_id "MSTRG.1401"; transcript_id "MSTRG.1401.70"; exon_number "1";
chr1	StringTie	exon	19076740	19076902	1000	-	.	gene_id "MSTRG.1401"; transcript_id "MSTRG.1401.70"; exon_number "2";
chr1	StringTie	exon	19077976	19078066	1000	-	.	gene_id "MSTRG.1401"; transcript_id "MSTRG.1401.70"; exon_number "3";
chr1	StringTie	exon	19081349	19081573	1000	-	.	gene_id "MSTRG.1401"; transcript_id "MSTRG.1401.70"; exon_number "4";
chr1	StringTie	exon	19084504	19084698	1000	-	.	gene_id "MSTRG.1401"; transcript_id "MSTRG.1401.70"; exon_number "5";
chr1	StringTie	exon	19086145	19086270	1000	-	.	gene_id "MSTRG.1401"; transcript_id "MSTRG.1401.70"; exon_number "6";
chr1	StringTie	exon	19086679	19086821	1000	-	.	gene_id "MSTRG.1401"; transcript_id "MSTRG.1401.70"; exon_number "7";
chr1	StringTie	exon	19087816	19087929	1000	-	.	gene_id "MSTRG.1401"; transcript_id "MSTRG.1401.70"; exon_number "8";
chr1	StringTie	exon	19088759	19088977	1000	-	.	gene_id "MSTRG.1401"; transcript_id "MSTRG.1401.70"; exon_number "9";
chr1	StringTie	exon	19092819	19092918	1000	-	.	gene_id "MSTRG.1401"; transcript_id "MSTRG.1401.70"; exon_number "10";
chr1	StringTie	exon	19093313	19093486	1000	-	.	gene_id "MSTRG.1401"; transcript_id "MSTRG.1401.70"; exon_number "11";
chr1	StringTie	exon	19093949	19094139	1000	-	.	gene_id "MSTRG.1401"; transcript_id "MSTRG.1401.70"; exon_number "12";
chr1	StringTie	exon	19095545	19095652	1000	-	.	gene_id "MSTRG.1401"; transcript_id "MSTRG.1401.70"; exon_number "13";
chr1	StringTie	exon	19096523	19096650	1000	-	.	gene_id "MSTRG.1401"; transcript_id "MSTRG.1401.70"; exon_number "14";
chr1	StringTie	exon	19097193	19097280	1000	-	.	gene_id "MSTRG.1401"; transcript_id "MSTRG.1401.70"; exon_number "15";
chr1	StringTie	exon	19099597	19099677	1000	-	.	gene_id "MSTRG.1401"; transcript_id "MSTRG.1401.70"; exon_number "16";
chr1	StringTie	exon	19100376	19100573	1000	-	.	gene_id "MSTRG.1401"; transcript_id "MSTRG.1401.70"; exon_number "17";
chr1	StringTie	exon	19101520	19101641	1000	-	.	gene_id "MSTRG.1401"; transcript_id "MSTRG.1401.70"; exon_number "18";
chr1	StringTie	exon	19104084	19104257	1000	-	.	gene_id "MSTRG.1401"; transcript_id "MSTRG.1401.70"; exon_number "19";
chr1	StringTie	exon	19104585	19104666	1000	-	.	gene_id "MSTRG.1401"; transcript_id "MSTRG.1401.70"; exon_number "20";
chr1	StringTie	exon	19105048	19105189	1000	-	.	gene_id "MSTRG.1401"; transcript_id "MSTRG.1401.70"; exon_number "21";
chr1	StringTie	exon	19105733	19105842	1000	-	.	gene_id "MSTRG.1401"; transcript_id "MSTRG.1401.70"; exon_number "22";
chr1	StringTie	exon	19106569	19106726	1000	-	.	gene_id "MSTRG.1401"; transcript_id "MSTRG.1401.70"; exon_number "23";
chr1	StringTie	exon	19106837	19106966	1000	-	.	gene_id "MSTRG.1401"; transcript_id "MSTRG.1401.70"; exon_number "24";
chr1	StringTie	exon	19110096	19110223	1000	-	.	gene_id "MSTRG.1401"; transcript_id "MSTRG.1401.70"; exon_number "25";
chr1	StringTie	exon	19110380	19110464	1000	-	.	gene_id "MSTRG.1401"; transcript_id "MSTRG.1401.70"; exon_number "26";
chr1	StringTie	exon	19110742	19110832	1000	-	.	gene_id "MSTRG.1401"; transcript_id "MSTRG.1401.70"; exon_number "27";
chr1	StringTie	exon	19112524	19112867	1000	-	.	gene_id "MSTRG.1401"; transcript_id "MSTRG.1401.70"; exon_number "28";
chr1	StringTie	exon	19113699	19113827	1000	-	.	gene_id "MSTRG.1401"; transcript_id "MSTRG.1401.70"; exon_number "29";
chr1	StringTie	exon	19113945	19114070	1000	-	.	gene_id "MSTRG.1401"; transcript_id "MSTRG.1401.70"; exon_number "30";
chr1	StringTie	exon	19114811	19114949	1000	-	.	gene_id "MSTRG.1401"; transcript_id "MSTRG.1401.70"; exon_number "31";
chr1	StringTie	exon	19115398	19115637	1000	-	.	gene_id "MSTRG.1401"; transcript_id "MSTRG.1401.70"; exon_number "32";
chr1	StringTie	exon	19117221	19117414	1000	-	.	gene_id "MSTRG.1401"; transcript_id "MSTRG.1401.70"; exon_number "33";
chr1	StringTie	exon	19117823	19117910	1000	-	.	gene_id "MSTRG.1401"; transcript_id "MSTRG.1401.70"; exon_number "34";
chr1	StringTie	exon	19118872	19118957	1000	-	.	gene_id "MSTRG.1401"; transcript_id "MSTRG.1401.70"; exon_number "35";
chr1	StringTie	exon	19119557	19119701	1000	-	.	gene_id "MSTRG.1401"; transcript_id "MSTRG.1401.70"; exon_number "36";
chr1	StringTie	exon	19120180	19120348	1000	-	.	gene_id "MSTRG.1401"; transcript_id "MSTRG.1401.70"; exon_number "37";
chr1	StringTie	exon	19121189	19121434	1000	-	.	gene_id "MSTRG.1401"; transcript_id "MSTRG.1401.70"; exon_number "38";
chr1	StringTie	exon	19121934	19122012	1000	-	.	gene_id "MSTRG.1401"; transcript_id "MSTRG.1401.70"; exon_number "39";
chr1	StringTie	exon	19122833	19123060	1000	-	.	gene_id "MSTRG.1401"; transcript_id "MSTRG.1401.70"; exon_number "40";
chr1	StringTie	exon	19124541	19124690	1000	-	.	gene_id "MSTRG.1401"; transcript_id "MSTRG.1401.70"; exon_number "41";
chr1	StringTie	exon	19126446	19126655	1000	-	.	gene_id "MSTRG.1401"; transcript_id "MSTRG.1401.70"; exon_number "42";
chr1	StringTie	exon	19127623	19127739	1000	-	.	gene_id "MSTRG.1401"; transcript_id "MSTRG.1401.70"; exon_number "43";
chr1	StringTie	exon	19128211	19128318	1000	-	.	gene_id "MSTRG.1401"; transcript_id "MSTRG.1401.70"; exon_number "44";
chr1	StringTie	exon	19128978	19129074	1000	-	.	gene_id "MSTRG.1401"; transcript_id "MSTRG.1401.70"; exon_number "45";
chr1	StringTie	exon	19138007	19138181	1000	-	.	gene_id "MSTRG.1401"; transcript_id "MSTRG.1401.70"; exon_number "46";
chr1	StringTie	exon	19139083	19139220	1000	-	.	gene_id "MSTRG.1401"; transcript_id "MSTRG.1401.70"; exon_number "47";
chr1	StringTie	exon	19141347	19141524	1000	-	.	gene_id "MSTRG.1401"; transcript_id "MSTRG.1401.70"; exon_number "48";
chr1	StringTie	exon	19141647	19141777	1000	-	.	gene_id "MSTRG.1401"; transcript_id "MSTRG.1401.70"; exon_number "49";
chr1	StringTie	exon	19143980	19144091	1000	-	.	gene_id "MSTRG.1401"; transcript_id "MSTRG.1401.70"; exon_number "50";
chr1	StringTie	exon	19144786	19144907	1000	-	.	gene_id "MSTRG.1401"; transcript_id "MSTRG.1401.70"; exon_number "51";
chr1	StringTie	exon	19145793	19145930	1000	-	.	gene_id "MSTRG.1401"; transcript_id "MSTRG.1401.70"; exon_number "52";
chr1	StringTie	exon	19146826	19147000	1000	-	.	gene_id "MSTRG.1401"; transcript_id "MSTRG.1401.70"; exon_number "53";
chr1	StringTie	exon	19147993	19148127	1000	-	.	gene_id "MSTRG.1401"; transcript_id "MSTRG.1401.70"; exon_number "54";
chr1	StringTie	exon	19148563	19148626	1000	-	.	gene_id "MSTRG.1401"; transcript_id "MSTRG.1401.70"; exon_number "55";
chr1	StringTie	exon	19150577	19150793	1000	-	.	gene_id "MSTRG.1401"; transcript_id "MSTRG.1401.70"; exon_number "56";
chr1	StringTie	exon	19151643	19151859	1000	-	.	gene_id "MSTRG.1401"; transcript_id "MSTRG.1401.70"; exon_number "57";
chr1	StringTie	exon	19152313	19152479	1000	-	.	gene_id "MSTRG.1401"; transcript_id "MSTRG.1401.70"; exon_number "58";
chr1	StringTie	transcript	19072132	19165348	1000	-	.	gene_id "MSTRG.1401"; transcript_id "MSTRG.1401.71";
chr1	StringTie	exon	19072132	19074896	1000	-	.	gene_id "MSTRG.1401"; transcript_id "MSTRG.1401.71"; exon_number "1";
chr1	StringTie	exon	19076740	19076902	1000	-	.	gene_id "MSTRG.1401"; transcript_id "MSTRG.1401.71"; exon_number "2";
chr1	StringTie	exon	19077976	19078066	1000	-	.	gene_id "MSTRG.1401"; transcript_id "MSTRG.1401.71"; exon_number "3";
chr1	StringTie	exon	19081349	19081573	1000	-	.	gene_id "MSTRG.1401"; transcript_id "MSTRG.1401.71"; exon_number "4";
chr1	StringTie	exon	19084504	19084698	1000	-	.	gene_id "MSTRG.1401"; transcript_id "MSTRG.1401.71"; exon_number "5";
chr1	StringTie	exon	19086145	19086270	1000	-	.	gene_id "MSTRG.1401"; transcript_id "MSTRG.1401.71"; exon_number "6";
chr1	StringTie	exon	19086679	19086821	1000	-	.	gene_id "MSTRG.1401"; transcript_id "MSTRG.1401.71"; exon_number "7";
chr1	StringTie	exon	19087816	19087929	1000	-	.	gene_id "MSTRG.1401"; transcript_id "MSTRG.1401.71"; exon_number "8";
chr1	StringTie	exon	19088759	19088977	1000	-	.	gene_id "MSTRG.1401"; transcript_id "MSTRG.1401.71"; exon_number "9";
```
